## supplemental tables for "A technology-agnostic long-read analysis pipeline for transcriptome discovery and quantification": S16_ont_talon.gtf (part 80 of 112)

```
chr16	HAVANA	exon	67646426	67646517	.	+	.	gene_id "ENSG00000159753.13"; transcript_id "ENST00000545661.5"; gene_type "protein_coding"; gene_status "KNOWN"; gene_name "CARMIL2"; transcript_type "protein_coding"; transcript_status "KNOWN"; transcript_name "CARMIL2-202"; exon_number "6"; exon_id "ENSE00003597694.1"; talon_gene "44349"; talon_transcript "155146"; talon_exon "722175"; ccdsid "CCDS45513.1"; exon_status "KNOWN"; level "2"; protein_id "ENSP00000334958.5"; source "HAVANA"; tag "CCDS";
chr16	HAVANA	exon	67646714	67646784	.	+	.	gene_id "ENSG00000159753.13"; transcript_id "ENST00000545661.5"; gene_type "protein_coding"; gene_status "KNOWN"; gene_name "CARMIL2"; transcript_type "protein_coding"; transcript_status "KNOWN"; transcript_name "CARMIL2-202"; exon_number "7"; exon_id "ENSE00003495644.1"; talon_gene "44349"; talon_transcript "155146"; talon_exon "722177"; ccdsid "CCDS45513.1"; exon_status "KNOWN"; level "2"; protein_id "ENSP00000334958.5"; source "HAVANA"; tag "CCDS";
chr16	HAVANA	exon	67646900	67646973	.	+	.	gene_id "ENSG00000159753.13"; transcript_id "ENST00000545661.5"; gene_type "protein_coding"; gene_status "KNOWN"; gene_name "CARMIL2"; transcript_type "protein_coding"; transcript_status "KNOWN"; transcript_name "CARMIL2-202"; exon_number "8"; exon_id "ENSE00003503145.1"; talon_gene "44349"; talon_transcript "155146"; talon_exon "722179"; ccdsid "CCDS45513.1"; exon_status "KNOWN"; level "2"; protein_id "ENSP00000334958.5"; source "HAVANA"; tag "CCDS";
chr16	HAVANA	exon	67647116	67647191	.	+	.	gene_id "ENSG00000159753.13"; transcript_id "ENST00000545661.5"; gene_type "protein_coding"; gene_status "KNOWN"; gene_name "CARMIL2"; transcript_type "protein_coding"; transcript_status "KNOWN"; transcript_name "CARMIL2-202"; exon_number "9"; exon_id "ENSE00003476418.1"; talon_gene "44349"; talon_transcript "155146"; talon_exon "722181"; ccdsid "CCDS45513.1"; exon_status "KNOWN"; level "2"; protein_id "ENSP00000334958.5"; source "HAVANA"; tag "CCDS";
chr16	HAVANA	exon	67647299	67647387	.	+	.	gene_id "ENSG00000159753.13"; transcript_id "ENST00000545661.5"; gene_type "protein_coding"; gene_status "KNOWN"; gene_name "CARMIL2"; transcript_type "protein_coding"; transcript_status "KNOWN"; transcript_name "CARMIL2-202"; exon_number "10"; exon_id "ENSE00003464172.1"; talon_gene "44349"; talon_transcript "155146"; talon_exon "722183"; ccdsid "CCDS45513.1"; exon_status "KNOWN"; level "2"; protein_id "ENSP00000334958.5"; source "HAVANA"; tag "CCDS";
chr16	HAVANA	exon	67647508	67647602	.	+	.	gene_id "ENSG00000159753.13"; transcript_id "ENST00000545661.5"; gene_type "protein_coding"; gene_status "KNOWN"; gene_name "CARMIL2"; transcript_type "protein_coding"; transcript_status "KNOWN"; transcript_name "CARMIL2-202"; exon_number "11"; exon_id "ENSE00001645660.1"; talon_gene "44349"; talon_transcript "155146"; talon_exon "722185"; ccdsid "CCDS45513.1"; exon_status "KNOWN"; level "2"; protein_id "ENSP00000334958.5"; source "HAVANA"; tag "CCDS";
chr16	HAVANA	exon	67647680	67647766	.	+	.	gene_id "ENSG00000159753.13"; transcript_id "ENST00000545661.5"; gene_type "protein_coding"; gene_status "KNOWN"; gene_name "CARMIL2"; transcript_type "protein_coding"; transcript_status "KNOWN"; transcript_name "CARMIL2-202"; exon_number "12"; exon_id "ENSE00003652914.1"; talon_gene "44349"; talon_transcript "155146"; talon_exon "722187"; ccdsid "CCDS45513.1"; exon_status "KNOWN"; level "2"; protein_id "ENSP00000334958.5"; source "HAVANA"; tag "CCDS";
chr16	HAVANA	exon	67647846	67647958	.	+	.	gene_id "ENSG00000159753.13"; transcript_id "ENST00000545661.5"; gene_type "protein_coding"; gene_status "KNOWN"; gene_name "CARMIL2"; transcript_type "protein_coding"; transcript_status "KNOWN"; transcript_name "CARMIL2-202"; exon_number "13"; exon_id "ENSE00003579992.1"; talon_gene "44349"; talon_transcript "155146"; talon_exon "722189"; ccdsid "CCDS45513.1"; exon_status "KNOWN"; level "2"; protein_id "ENSP00000334958.5"; source "HAVANA"; tag "CCDS";
chr16	HAVANA	exon	67648052	67648129	.	+	.	gene_id "ENSG00000159753.13"; transcript_id "ENST00000545661.5"; gene_type "protein_coding"; gene_status "KNOWN"; gene_name "CARMIL2"; transcript_type "protein_coding"; transcript_status "KNOWN"; transcript_name "CARMIL2-202"; exon_number "14"; exon_id "ENSE00003591412.1"; talon_gene "44349"; talon_transcript "155146"; talon_exon "722247"; ccdsid "CCDS81998.1"; exon_status "KNOWN"; level "2"; protein_id "ENSP00000441481.1"; source "HAVANA"; tag "CCDS";
chr16	HAVANA	exon	67648238	67648314	.	+	.	gene_id "ENSG00000159753.13"; transcript_id "ENST00000545661.5"; gene_type "protein_coding"; gene_status "KNOWN"; gene_name "CARMIL2"; transcript_type "protein_coding"; transcript_status "KNOWN"; transcript_name "CARMIL2-202"; exon_number "15"; exon_id "ENSE00003532914.1"; talon_gene "44349"; talon_transcript "155146"; talon_exon "722249"; ccdsid "CCDS81998.1"; exon_status "KNOWN"; level "2"; protein_id "ENSP00000441481.1"; source "HAVANA"; tag "CCDS";
chr16	HAVANA	exon	67648398	67648502	.	+	.	gene_id "ENSG00000159753.13"; transcript_id "ENST00000545661.5"; gene_type "protein_coding"; gene_status "KNOWN"; gene_name "CARMIL2"; transcript_type "protein_coding"; transcript_status "KNOWN"; transcript_name "CARMIL2-202"; exon_number "16"; exon_id "ENSE00001604959.1"; talon_gene "44349"; talon_transcript "155146"; talon_exon "722193"; ccdsid "CCDS45513.1"; exon_status "KNOWN"; level "2"; protein_id "ENSP00000334958.5"; source "HAVANA"; tag "CCDS";
chr16	HAVANA	exon	67648685	67648754	.	+	.	gene_id "ENSG00000159753.13"; transcript_id "ENST00000545661.5"; gene_type "protein_coding"; gene_status "KNOWN"; gene_name "CARMIL2"; transcript_type "protein_coding"; transcript_status "KNOWN"; transcript_name "CARMIL2-202"; exon_number "17"; exon_id "ENSE00001693650.1"; talon_gene "44349"; talon_transcript "155146"; talon_exon "722195"; ccdsid "CCDS45513.1"; exon_status "KNOWN"; level "2"; protein_id "ENSP00000334958.5"; source "HAVANA"; tag "CCDS";
chr16	HAVANA	exon	67648893	67648974	.	+	.	gene_id "ENSG00000159753.13"; transcript_id "ENST00000545661.5"; gene_type "protein_coding"; gene_status "KNOWN"; gene_name "CARMIL2"; transcript_type "protein_coding"; transcript_status "KNOWN"; transcript_name "CARMIL2-202"; exon_number "18"; exon_id "ENSE00003579614.1"; talon_gene "44349"; talon_transcript "155146"; talon_exon "722197"; ccdsid "CCDS45513.1"; exon_status "KNOWN"; level "2"; protein_id "ENSP00000334958.5"; source "HAVANA"; tag "CCDS";
chr16	HAVANA	exon	67649076	67649172	.	+	.	gene_id "ENSG00000159753.13"; transcript_id "ENST00000545661.5"; gene_type "protein_coding"; gene_status "KNOWN"; gene_name "CARMIL2"; transcript_type "protein_coding"; transcript_status "KNOWN"; transcript_name "CARMIL2-202"; exon_number "19"; exon_id "ENSE00003465126.1"; talon_gene "44349"; talon_transcript "155146"; talon_exon "722199"; ccdsid "CCDS45513.1"; exon_status "KNOWN"; level "2"; protein_id "ENSP00000334958.5"; source "HAVANA"; tag "CCDS";
chr16	HAVANA	exon	67649254	67649311	.	+	.	gene_id "ENSG00000159753.13"; transcript_id "ENST00000545661.5"; gene_type "protein_coding"; gene_status "KNOWN"; gene_name "CARMIL2"; transcript_type "protein_coding"; transcript_status "KNOWN"; transcript_name "CARMIL2-202"; exon_number "20"; exon_id "ENSE00003538623.1"; talon_gene "44349"; talon_transcript "155146"; talon_exon "722201"; ccdsid "CCDS45513.1"; exon_status "KNOWN"; level "2"; protein_id "ENSP00000334958.5"; source "HAVANA"; tag "CCDS";
chr16	HAVANA	exon	67649447	67649619	.	+	.	gene_id "ENSG00000159753.13"; transcript_id "ENST00000545661.5"; gene_type "protein_coding"; gene_status "KNOWN"; gene_name "CARMIL2"; transcript_type "protein_coding"; transcript_status "KNOWN"; transcript_name "CARMIL2-202"; exon_number "21"; exon_id "ENSE00003519114.1"; talon_gene "44349"; talon_transcript "155146"; talon_exon "722203"; ccdsid "CCDS45513.1"; exon_status "KNOWN"; level "2"; protein_id "ENSP00000334958.5"; source "HAVANA"; tag "CCDS";
chr16	HAVANA	exon	67649806	67649968	.	+	.	gene_id "ENSG00000159753.13"; transcript_id "ENST00000545661.5"; gene_type "protein_coding"; gene_status "KNOWN"; gene_name "CARMIL2"; transcript_type "protein_coding"; transcript_status "KNOWN"; transcript_name "CARMIL2-202"; exon_number "22"; exon_id "ENSE00003487157.1"; talon_gene "44349"; talon_transcript "155146"; talon_exon "722205"; ccdsid "CCDS45513.1"; exon_status "KNOWN"; level "2"; protein_id "ENSP00000334958.5"; source "HAVANA"; tag "CCDS";
chr16	HAVANA	exon	67650049	67650150	.	+	.	gene_id "ENSG00000159753.13"; transcript_id "ENST00000545661.5"; gene_type "protein_coding"; gene_status "KNOWN"; gene_name "CARMIL2"; transcript_type "protein_coding"; transcript_status "KNOWN"; transcript_name "CARMIL2-202"; exon_number "23"; exon_id "ENSE00001730938.1"; talon_gene "44349"; talon_transcript "155146"; talon_exon "722207"; ccdsid "CCDS45513.1"; exon_status "KNOWN"; level "2"; protein_id "ENSP00000334958.5"; source "HAVANA"; tag "CCDS";
chr16	HAVANA	exon	67651187	67651315	.	+	.	gene_id "ENSG00000159753.13"; transcript_id "ENST00000545661.5"; gene_type "protein_coding"; gene_status "KNOWN"; gene_name "CARMIL2"; transcript_type "protein_coding"; transcript_status "KNOWN"; transcript_name "CARMIL2-202"; exon_number "24"; exon_id "ENSE00003565216.1"; talon_gene "44349"; talon_transcript "155146"; talon_exon "722209"; ccdsid "CCDS45513.1"; exon_status "KNOWN"; level "2"; protein_id "ENSP00000334958.5"; source "HAVANA"; tag "CCDS";
chr16	HAVANA	exon	67651401	67651514	.	+	.	gene_id "ENSG00000159753.13"; transcript_id "ENST00000545661.5"; gene_type "protein_coding"; gene_status "KNOWN"; gene_name "CARMIL2"; transcript_type "protein_coding"; transcript_status "KNOWN"; transcript_name "CARMIL2-202"; exon_number "25"; exon_id "ENSE00001715440.1"; talon_gene "44349"; talon_transcript "155146"; talon_exon "722211"; ccdsid "CCDS45513.1"; exon_status "KNOWN"; level "2"; protein_id "ENSP00000334958.5"; source "HAVANA"; tag "CCDS";
chr16	HAVANA	exon	67651685	67651845	.	+	.	gene_id "ENSG00000159753.13"; transcript_id "ENST00000545661.5"; gene_type "protein_coding"; gene_status "KNOWN"; gene_name "CARMIL2"; transcript_type "protein_coding"; transcript_status "KNOWN"; transcript_name "CARMIL2-202"; exon_number "26"; exon_id "ENSE00001745688.1"; talon_gene "44349"; talon_transcript "155146"; talon_exon "722213"; ccdsid "CCDS45513.1"; exon_status "KNOWN"; level "2"; protein_id "ENSP00000334958.5"; source "HAVANA"; tag "CCDS";
chr16	HAVANA	exon	67651921	67652008	.	+	.	gene_id "ENSG00000159753.13"; transcript_id "ENST00000545661.5"; gene_type "protein_coding"; gene_status "KNOWN"; gene_name "CARMIL2"; transcript_type "protein_coding"; transcript_status "KNOWN"; transcript_name "CARMIL2-202"; exon_number "27"; exon_id "ENSE00003657046.1"; talon_gene "44349"; talon_transcript "155146"; talon_exon "722215"; ccdsid "CCDS45513.1"; exon_status "KNOWN"; level "2"; protein_id "ENSP00000334958.5"; source "HAVANA"; tag "CCDS";
chr16	HAVANA	exon	67652199	67652339	.	+	.	gene_id "ENSG00000159753.13"; transcript_id "ENST00000545661.5"; gene_type "protein_coding"; gene_status "KNOWN"; gene_name "CARMIL2"; transcript_type "protein_coding"; transcript_status "KNOWN"; transcript_name "CARMIL2-202"; exon_number "28"; exon_id "ENSE00003630454.1"; talon_gene "44349"; talon_transcript "155146"; talon_exon "722217"; ccdsid "CCDS45513.1"; exon_status "KNOWN"; level "2"; protein_id "ENSP00000334958.5"; source "HAVANA"; tag "CCDS";
chr16	HAVANA	exon	67652472	67652538	.	+	.	gene_id "ENSG00000159753.13"; transcript_id "ENST00000545661.5"; gene_type "protein_coding"; gene_status "KNOWN"; gene_name "CARMIL2"; transcript_type "protein_coding"; transcript_status "KNOWN"; transcript_name "CARMIL2-202"; exon_number "29"; exon_id "ENSE00003469722.1"; talon_gene "44349"; talon_transcript "155146"; talon_exon "722219"; ccdsid "CCDS45513.1"; exon_status "KNOWN"; level "2"; protein_id "ENSP00000334958.5"; source "HAVANA"; tag "CCDS";
chr16	HAVANA	exon	67653019	67653254	.	+	.	gene_id "ENSG00000159753.13"; transcript_id "ENST00000545661.5"; gene_type "protein_coding"; gene_status "KNOWN"; gene_name "CARMIL2"; transcript_type "protein_coding"; transcript_status "KNOWN"; transcript_name "CARMIL2-202"; exon_number "30"; exon_id "ENSE00001337777.5"; talon_gene "44349"; talon_transcript "155146"; talon_exon "722221"; ccdsid "CCDS45513.1"; exon_status "KNOWN"; level "2"; protein_id "ENSP00000334958.5"; source "HAVANA"; tag "CCDS";
chr16	HAVANA	exon	67654149	67654249	.	+	.	gene_id "ENSG00000159753.13"; transcript_id "ENST00000545661.5"; gene_type "protein_coding"; gene_status "KNOWN"; gene_name "CARMIL2"; transcript_type "protein_coding"; transcript_status "KNOWN"; transcript_name "CARMIL2-202"; exon_number "31"; exon_id "ENSE00003580462.1"; talon_gene "44349"; talon_transcript "155146"; talon_exon "722223"; ccdsid "CCDS45513.1"; exon_status "KNOWN"; level "2"; protein_id "ENSP00000334958.5"; source "HAVANA"; tag "CCDS";
chr16	HAVANA	exon	67654332	67654692	.	+	.	gene_id "ENSG00000159753.13"; transcript_id "ENST00000545661.5"; gene_type "protein_coding"; gene_status "KNOWN"; gene_name "CARMIL2"; transcript_type "protein_coding"; transcript_status "KNOWN"; transcript_name "CARMIL2-202"; exon_number "32"; exon_id "ENSE00001337774.1"; talon_gene "44349"; talon_transcript "155146"; talon_exon "722225"; ccdsid "CCDS45513.1"; exon_status "KNOWN"; level "2"; protein_id "ENSP00000334958.5"; source "HAVANA"; tag "CCDS";
chr16	HAVANA	exon	67654778	67654900	.	+	.	gene_id "ENSG00000159753.13"; transcript_id "ENST00000545661.5"; gene_type "protein_coding"; gene_status "KNOWN"; gene_name "CARMIL2"; transcript_type "protein_coding"; transcript_status "KNOWN"; transcript_name "CARMIL2-202"; exon_number "33"; exon_id "ENSE00001337773.1"; talon_gene "44349"; talon_transcript "155146"; talon_exon "722227"; ccdsid "CCDS45513.1"; exon_status "KNOWN"; level "2"; protein_id "ENSP00000334958.5"; source "HAVANA"; tag "CCDS";
chr16	HAVANA	exon	67656031	67656067	.	+	.	gene_id "ENSG00000159753.13"; transcript_id "ENST00000545661.5"; gene_type "protein_coding"; gene_status "KNOWN"; gene_name "CARMIL2"; transcript_type "protein_coding"; transcript_status "KNOWN"; transcript_name "CARMIL2-202"; exon_number "34"; exon_id "ENSE00001337772.1"; talon_gene "44349"; talon_transcript "155146"; talon_exon "722229"; ccdsid "CCDS45513.1"; exon_status "KNOWN"; level "2"; protein_id "ENSP00000334958.5"; source "HAVANA"; tag "CCDS";
chr16	HAVANA	exon	67656228	67656299	.	+	.	gene_id "ENSG00000159753.13"; transcript_id "ENST00000545661.5"; gene_type "protein_coding"; gene_status "KNOWN"; gene_name "CARMIL2"; transcript_type "protein_coding"; transcript_status "KNOWN"; transcript_name "CARMIL2-202"; exon_number "35"; exon_id "ENSE00001337679.1"; talon_gene "44349"; talon_transcript "155146"; talon_exon "722231"; ccdsid "CCDS45513.1"; exon_status "KNOWN"; level "2"; protein_id "ENSP00000334958.5"; source "HAVANA"; tag "CCDS";
chr16	HAVANA	exon	67656424	67656645	.	+	.	gene_id "ENSG00000159753.13"; transcript_id "ENST00000545661.5"; gene_type "protein_coding"; gene_status "KNOWN"; gene_name "CARMIL2"; transcript_type "protein_coding"; transcript_status "KNOWN"; transcript_name "CARMIL2-202"; exon_number "36"; exon_id "ENSE00003577359.1"; talon_gene "44349"; talon_transcript "155146"; talon_exon "722233"; ccdsid "CCDS45513.1"; exon_status "KNOWN"; level "2"; protein_id "ENSP00000334958.5"; source "HAVANA"; tag "CCDS";
chr16	HAVANA	exon	67657239	67657316	.	+	.	gene_id "ENSG00000159753.13"; transcript_id "ENST00000545661.5"; gene_type "protein_coding"; gene_status "KNOWN"; gene_name "CARMIL2"; transcript_type "protein_coding"; transcript_status "KNOWN"; transcript_name "CARMIL2-202"; exon_number "37"; exon_id "ENSE00003520255.1"; talon_gene "44349"; talon_transcript "155146"; talon_exon "722237"; ccdsid "CCDS45513.1"; exon_status "KNOWN"; level "2"; protein_id "ENSP00000334958.5"; source "HAVANA"; tag "CCDS";
chr16	HAVANA	exon	67657406	67657518	.	+	.	gene_id "ENSG00000159753.13"; transcript_id "ENST00000545661.5"; gene_type "protein_coding"; gene_status "KNOWN"; gene_name "CARMIL2"; transcript_type "protein_coding"; transcript_status "KNOWN"; transcript_name "CARMIL2-202"; exon_number "38"; exon_id "ENSE00002292202.1"; talon_gene "44349"; talon_transcript "155146"; talon_exon "722251"; ccdsid "CCDS81998.1"; exon_status "KNOWN"; level "2"; protein_id "ENSP00000441481.1"; source "HAVANA"; tag "CCDS";
chr16	TALON	transcript	67654518	67657566	.	+	.	gene_id "ENSG00000159753.13"; transcript_id "ENCODEHT000375510"; gene_name "CARMIL2"; gene_status "KNOWN"; gene_type "protein_coding"; transcript_status "NOVEL"; transcript_name "ENCODEHT000375510"; talon_gene "44349"; talon_transcript "375510"; ISM-suffix_to_IDs "155143,375442,375445,375446,375449,375452,375460,375461,375466,375467,375468,375470,375475,375477,375479,375484,375491,375495,375499,375502"; ISM-suffix_transcript "TRUE"; ISM_to_IDs "155143,375442,375445,375446,375449,375452,375460,375461,375466,375467,375468,375470,375475,375477,375479,375484,375491,375495,375499,375502"; ISM_transcript "TRUE";
chr16	HAVANA	exon	67654518	67654692	.	+	.	gene_id "ENSG00000159753.13"; transcript_id "ENCODEHT000375510"; gene_type "protein_coding"; gene_status "KNOWN"; gene_name "CARMIL2"; transcript_status "NOVEL"; transcript_name "ENCODEHT000375510"; exon_number "1"; exon_id "ENSE00003259569.1"; talon_gene "44349"; talon_transcript "375510"; talon_exon "722266"; exon_status "KNOWN"; level "2"; protein_id "ENSP00000473419.1"; source "HAVANA"; tag "mRNA_start_NF";
chr16	HAVANA	exon	67654778	67654900	.	+	.	gene_id "ENSG00000159753.13"; transcript_id "ENCODEHT000375510"; gene_type "protein_coding"; gene_status "KNOWN"; gene_name "CARMIL2"; transcript_status "NOVEL"; transcript_name "ENCODEHT000375510"; exon_number "2"; exon_id "ENSE00001337773.1"; talon_gene "44349"; talon_transcript "375510"; talon_exon "722227"; ccdsid "CCDS45513.1"; exon_status "KNOWN"; level "2"; protein_id "ENSP00000334958.5"; source "HAVANA"; tag "CCDS";
chr16	HAVANA	exon	67656031	67656067	.	+	.	gene_id "ENSG00000159753.13"; transcript_id "ENCODEHT000375510"; gene_type "protein_coding"; gene_status "KNOWN"; gene_name "CARMIL2"; transcript_status "NOVEL"; transcript_name "ENCODEHT000375510"; exon_number "3"; exon_id "ENSE00001337772.1"; talon_gene "44349"; talon_transcript "375510"; talon_exon "722229"; ccdsid "CCDS45513.1"; exon_status "KNOWN"; level "2"; protein_id "ENSP00000334958.5"; source "HAVANA"; tag "CCDS";
chr16	HAVANA	exon	67656228	67656299	.	+	.	gene_id "ENSG00000159753.13"; transcript_id "ENCODEHT000375510"; gene_type "protein_coding"; gene_status "KNOWN"; gene_name "CARMIL2"; transcript_status "NOVEL"; transcript_name "ENCODEHT000375510"; exon_number "4"; exon_id "ENSE00001337679.1"; talon_gene "44349"; talon_transcript "375510"; talon_exon "722231"; ccdsid "CCDS45513.1"; exon_status "KNOWN"; level "2"; protein_id "ENSP00000334958.5"; source "HAVANA"; tag "CCDS";
chr16	HAVANA	exon	67656424	67656645	.	+	.	gene_id "ENSG00000159753.13"; transcript_id "ENCODEHT000375510"; gene_type "protein_coding"; gene_status "KNOWN"; gene_name "CARMIL2"; transcript_status "NOVEL"; transcript_name "ENCODEHT000375510"; exon_number "5"; exon_id "ENSE00003577359.1"; talon_gene "44349"; talon_transcript "375510"; talon_exon "722233"; ccdsid "CCDS45513.1"; exon_status "KNOWN"; level "2"; protein_id "ENSP00000334958.5"; source "HAVANA"; tag "CCDS";
chr16	HAVANA	exon	67656801	67656881	.	+	.	gene_id "ENSG00000159753.13"; transcript_id "ENCODEHT000375510"; gene_type "protein_coding"; gene_status "KNOWN"; gene_name "CARMIL2"; transcript_status "NOVEL"; transcript_name "ENCODEHT000375510"; exon_number "6"; exon_id "ENSE00001480410.1"; talon_gene "44349"; talon_transcript "375510"; talon_exon "722235"; ccdsid "CCDS45513.1"; exon_status "KNOWN"; level "2"; protein_id "ENSP00000334958.5"; source "HAVANA"; tag "CCDS";
chr16	HAVANA	exon	67657239	67657316	.	+	.	gene_id "ENSG00000159753.13"; transcript_id "ENCODEHT000375510"; gene_type "protein_coding"; gene_status "KNOWN"; gene_name "CARMIL2"; transcript_status "NOVEL"; transcript_name "ENCODEHT000375510"; exon_number "7"; exon_id "ENSE00003520255.1"; talon_gene "44349"; talon_transcript "375510"; talon_exon "722237"; ccdsid "CCDS45513.1"; exon_status "KNOWN"; level "2"; protein_id "ENSP00000334958.5"; source "HAVANA"; tag "CCDS";
chr16	HAVANA	exon	67657406	67657566	.	+	.	gene_id "ENSG00000159753.13"; transcript_id "ENCODEHT000375510"; gene_type "protein_coding"; gene_status "KNOWN"; gene_name "CARMIL2"; transcript_status "NOVEL"; transcript_name "ENCODEHT000375510"; exon_number "8"; exon_id "ENSE00003421809.1"; talon_gene "44349"; talon_transcript "375510"; talon_exon "722272"; exon_status "KNOWN"; level "2"; source "HAVANA";
chr16	HAVANA	transcript	67656840	67657566	.	+	.	gene_id "ENSG00000159753.13"; transcript_id "ENST00000602705.1"; gene_name "CARMIL2"; gene_status "KNOWN"; gene_type "protein_coding"; transcript_type "retained_intron"; transcript_status "KNOWN"; transcript_name "CARMIL2-209"; talon_gene "44349"; talon_transcript "155154"; havana_transcript "OTTHUMT00000467869.1"; level "2"; source "HAVANA"; transcript_support_level "2";
chr16	HAVANA	exon	67656840	67657316	.	+	.	gene_id "ENSG00000159753.13"; transcript_id "ENST00000602705.1"; gene_type "protein_coding"; gene_status "KNOWN"; gene_name "CARMIL2"; transcript_type "retained_intron"; transcript_status "KNOWN"; transcript_name "CARMIL2-209"; exon_number "1"; exon_id "ENSE00003234546.1"; talon_gene "44349"; talon_transcript "155154"; talon_exon "722271"; exon_status "KNOWN"; level "2"; source "HAVANA";
chr16	HAVANA	exon	67657406	67657566	.	+	.	gene_id "ENSG00000159753.13"; transcript_id "ENST00000602705.1"; gene_type "protein_coding"; gene_status "KNOWN"; gene_name "CARMIL2"; transcript_type "retained_intron"; transcript_status "KNOWN"; transcript_name "CARMIL2-209"; exon_number "2"; exon_id "ENSE00003421809.1"; talon_gene "44349"; talon_transcript "155154"; talon_exon "722272"; exon_status "KNOWN"; level "2"; source "HAVANA";
chr16	HAVANA	gene	67657512	67658323	.	-	.	gene_id "ENSG00000102977.14"; gene_name "ACD"; gene_status "KNOWN"; gene_type "protein_coding"; talon_gene "44350"; havana_gene "OTTHUMG00000137547.7"; level "2";
chr16	HAVANA	transcript	67657512	67660810	.	-	.	gene_id "ENSG00000102977.14"; transcript_id "ENST00000219251.13"; gene_name "ACD"; gene_status "KNOWN"; gene_type "protein_coding"; transcript_type "protein_coding"; transcript_status "KNOWN"; transcript_name "ACD-201"; talon_gene "44350"; talon_transcript "155155"; ccdsid "CCDS10842.1"; havana_transcript "OTTHUMT00000268881.3"; level "2"; protein_id "ENSP00000219251.8"; source "HAVANA"; tag "CCDS"; transcript_support_level "2";
chr16	HAVANA	exon	67660122	67660810	.	-	.	gene_id "ENSG00000102977.14"; transcript_id "ENST00000219251.13"; gene_type "protein_coding"; gene_status "KNOWN"; gene_name "ACD"; transcript_type "protein_coding"; transcript_status "KNOWN"; transcript_name "ACD-201"; exon_number "1"; exon_id "ENSE00001943429.1"; talon_gene "44350"; talon_transcript "155155"; talon_exon "722273"; ccdsid "CCDS10842.1"; exon_status "KNOWN"; level "2"; protein_id "ENSP00000219251.8"; source "HAVANA"; tag "CCDS";
chr16	ENSEMBL	exon	67659903	67660036	.	-	.	gene_id "ENSG00000102977.14"; transcript_id "ENST00000219251.13"; gene_type "protein_coding"; gene_status "KNOWN"; gene_name "ACD"; transcript_type "protein_coding"; transcript_status "KNOWN"; transcript_name "ACD-201"; exon_number "2"; exon_id "ENSE00000844202.3"; talon_gene "44350"; talon_transcript "155155"; talon_exon "722275"; ccdsid "CCDS10842.1"; exon_status "KNOWN"; level "3"; protein_id "ENSP00000497937.1"; source "ENSEMBL"; tag "appris_principal_3";
chr16	ENSEMBL	exon	67659702	67659795	.	-	.	gene_id "ENSG00000102977.14"; transcript_id "ENST00000219251.13"; gene_type "protein_coding"; gene_status "KNOWN"; gene_name "ACD"; transcript_type "protein_coding"; transcript_status "KNOWN"; transcript_name "ACD-201"; exon_number "3"; exon_id "ENSE00003611675.1"; talon_gene "44350"; talon_transcript "155155"; talon_exon "722277"; ccdsid "CCDS42181.1"; exon_status "KNOWN"; level "3"; protein_id "ENSP00000483117.1"; source "ENSEMBL"; tag "CCDS";
chr16	ENSEMBL	exon	67659537	67659613	.	-	.	gene_id "ENSG00000102977.14"; transcript_id "ENST00000219251.13"; gene_type "protein_coding"; gene_status "KNOWN"; gene_name "ACD"; transcript_type "protein_coding"; transcript_status "KNOWN"; transcript_name "ACD-201"; exon_number "4"; exon_id "ENSE00003527690.1"; talon_gene "44350"; talon_transcript "155155"; talon_exon "722279"; ccdsid "CCDS42181.1"; exon_status "KNOWN"; level "3"; protein_id "ENSP00000483117.1"; source "ENSEMBL"; tag "CCDS";
chr16	ENSEMBL	exon	67659375	67659419	.	-	.	gene_id "ENSG00000102977.14"; transcript_id "ENST00000219251.13"; gene_type "protein_coding"; gene_status "KNOWN"; gene_name "ACD"; transcript_type "protein_coding"; transcript_status "KNOWN"; transcript_name "ACD-201"; exon_number "5"; exon_id "ENSE00003676212.1"; talon_gene "44350"; talon_transcript "155155"; talon_exon "722281"; ccdsid "CCDS42181.1"; exon_status "KNOWN"; level "3"; protein_id "ENSP00000483117.1"; source "ENSEMBL"; tag "CCDS";
chr16	ENSEMBL	exon	67659229	67659263	.	-	.	gene_id "ENSG00000102977.14"; transcript_id "ENST00000219251.13"; gene_type "protein_coding"; gene_status "KNOWN"; gene_name "ACD"; transcript_type "protein_coding"; transcript_status "KNOWN"; transcript_name "ACD-201"; exon_number "6"; exon_id "ENSE00003562308.1"; talon_gene "44350"; talon_transcript "155155"; talon_exon "722283"; ccdsid "CCDS42181.1"; exon_status "KNOWN"; level "3"; protein_id "ENSP00000483117.1"; source "ENSEMBL"; tag "CCDS";
chr16	ENSEMBL	exon	67658928	67659079	.	-	.	gene_id "ENSG00000102977.14"; transcript_id "ENST00000219251.13"; gene_type "protein_coding"; gene_status "KNOWN"; gene_name "ACD"; transcript_type "protein_coding"; transcript_status "KNOWN"; transcript_name "ACD-201"; exon_number "7"; exon_id "ENSE00003502012.1"; talon_gene "44350"; talon_transcript "155155"; talon_exon "722285"; ccdsid "CCDS42181.1"; exon_status "KNOWN"; level "3"; protein_id "ENSP00000483117.1"; source "ENSEMBL"; tag "CCDS";
chr16	ENSEMBL	exon	67658720	67658816	.	-	.	gene_id "ENSG00000102977.14"; transcript_id "ENST00000219251.13"; gene_type "protein_coding"; gene_status "KNOWN"; gene_name "ACD"; transcript_type "protein_coding"; transcript_status "KNOWN"; transcript_name "ACD-201"; exon_number "8"; exon_id "ENSE00003507372.1"; talon_gene "44350"; talon_transcript "155155"; talon_exon "722287"; ccdsid "CCDS42181.1"; exon_status "KNOWN"; level "3"; protein_id "ENSP00000483117.1"; source "ENSEMBL"; tag "CCDS";
chr16	ENSEMBL	exon	67658555	67658641	.	-	.	gene_id "ENSG00000102977.14"; transcript_id "ENST00000219251.13"; gene_type "protein_coding"; gene_status "KNOWN"; gene_name "ACD"; transcript_type "protein_coding"; transcript_status "KNOWN"; transcript_name "ACD-201"; exon_number "9"; exon_id "ENSE00003629179.1"; talon_gene "44350"; talon_transcript "155155"; talon_exon "722289"; ccdsid "CCDS42181.1"; exon_status "KNOWN"; level "3"; protein_id "ENSP00000483117.1"; source "ENSEMBL"; tag "CCDS";
chr16	ENSEMBL	exon	67657986	67658362	.	-	.	gene_id "ENSG00000102977.14"; transcript_id "ENST00000219251.13"; gene_type "protein_coding"; gene_status "KNOWN"; gene_name "ACD"; transcript_type "protein_coding"; transcript_status "KNOWN"; transcript_name "ACD-201"; exon_number "10"; exon_id "ENSE00003673908.1"; talon_gene "44350"; talon_transcript "155155"; talon_exon "722291"; ccdsid "CCDS42181.1"; exon_status "KNOWN"; level "3"; protein_id "ENSP00000483117.1"; source "ENSEMBL"; tag "CCDS";
chr16	ENSEMBL	exon	67657762	67657853	.	-	.	gene_id "ENSG00000102977.14"; transcript_id "ENST00000219251.13"; gene_type "protein_coding"; gene_status "KNOWN"; gene_name "ACD"; transcript_type "protein_coding"; transcript_status "KNOWN"; transcript_name "ACD-201"; exon_number "11"; exon_id "ENSE00003624232.1"; talon_gene "44350"; talon_transcript "155155"; talon_exon "722293"; ccdsid "CCDS42181.1"; exon_status "KNOWN"; level "3"; protein_id "ENSP00000483117.1"; source "ENSEMBL"; tag "CCDS";
chr16	HAVANA	exon	67657512	67657684	.	-	.	gene_id "ENSG00000102977.14"; transcript_id "ENST00000219251.13"; gene_type "protein_coding"; gene_status "KNOWN"; gene_name "ACD"; transcript_type "protein_coding"; transcript_status "KNOWN"; transcript_name "ACD-201"; exon_number "12"; exon_id "ENSE00003355614.1"; talon_gene "44350"; talon_transcript "155155"; talon_exon "722295"; ccdsid "CCDS10842.1"; exon_status "KNOWN"; level "2"; protein_id "ENSP00000219251.8"; source "HAVANA"; tag "CCDS";
chr16	ENSEMBL	transcript	67657513	67660815	.	-	.	gene_id "ENSG00000102977.14"; transcript_id "ENST00000620338.4"; gene_name "ACD"; gene_status "KNOWN"; gene_type "protein_coding"; transcript_type "protein_coding"; transcript_status "KNOWN"; transcript_name "ACD-214"; talon_gene "44350"; talon_transcript "155156"; ccdsid "CCDS42181.1"; level "3"; protein_id "ENSP00000483117.1"; source "ENSEMBL"; tag "CCDS"; transcript_support_level "1";
chr16	ENSEMBL	exon	67660122	67660815	.	-	.	gene_id "ENSG00000102977.14"; transcript_id "ENST00000620338.4"; gene_type "protein_coding"; gene_status "KNOWN"; gene_name "ACD"; transcript_type "protein_coding"; transcript_status "KNOWN"; transcript_name "ACD-214"; exon_number "1"; exon_id "ENSE00003713652.1"; talon_gene "44350"; talon_transcript "155156"; talon_exon "722296"; ccdsid "CCDS42181.1"; exon_status "KNOWN"; level "3"; protein_id "ENSP00000483117.1"; source "ENSEMBL"; tag "CCDS";
chr16	HAVANA	exon	67659903	67660045	.	-	.	gene_id "ENSG00000102977.14"; transcript_id "ENST00000620338.4"; gene_type "protein_coding"; gene_status "KNOWN"; gene_name "ACD"; transcript_type "protein_coding"; transcript_status "KNOWN"; transcript_name "ACD-214"; exon_number "2"; exon_id "ENSE00003491003.1"; talon_gene "44350"; talon_transcript "155156"; talon_exon "722298"; ccdsid "CCDS42181.1"; exon_status "KNOWN"; level "2"; protein_id "ENSP00000478084.1"; source "HAVANA"; tag "appris_alternative_2";
chr16	ENSEMBL	exon	67659702	67659795	.	-	.	gene_id "ENSG00000102977.14"; transcript_id "ENST00000620338.4"; gene_type "protein_coding"; gene_status "KNOWN"; gene_name "ACD"; transcript_type "protein_coding"; transcript_status "KNOWN"; transcript_name "ACD-214"; exon_number "3"; exon_id "ENSE00003611675.1"; talon_gene "44350"; talon_transcript "155156"; talon_exon "722277"; ccdsid "CCDS42181.1"; exon_status "KNOWN"; level "3"; protein_id "ENSP00000483117.1"; source "ENSEMBL"; tag "CCDS";
chr16	ENSEMBL	exon	67659537	67659613	.	-	.	gene_id "ENSG00000102977.14"; transcript_id "ENST00000620338.4"; gene_type "protein_coding"; gene_status "KNOWN"; gene_name "ACD"; transcript_type "protein_coding"; transcript_status "KNOWN"; transcript_name "ACD-214"; exon_number "4"; exon_id "ENSE00003527690.1"; talon_gene "44350"; talon_transcript "155156"; talon_exon "722279"; ccdsid "CCDS42181.1"; exon_status "KNOWN"; level "3"; protein_id "ENSP00000483117.1"; source "ENSEMBL"; tag "CCDS";
chr16	ENSEMBL	exon	67659375	67659419	.	-	.	gene_id "ENSG00000102977.14"; transcript_id "ENST00000620338.4"; gene_type "protein_coding"; gene_status "KNOWN"; gene_name "ACD"; transcript_type "protein_coding"; transcript_status "KNOWN"; transcript_name "ACD-214"; exon_number "5"; exon_id "ENSE00003676212.1"; talon_gene "44350"; talon_transcript "155156"; talon_exon "722281"; ccdsid "CCDS42181.1"; exon_status "KNOWN"; level "3"; protein_id "ENSP00000483117.1"; source "ENSEMBL"; tag "CCDS";
chr16	ENSEMBL	exon	67659229	67659263	.	-	.	gene_id "ENSG00000102977.14"; transcript_id "ENST00000620338.4"; gene_type "protein_coding"; gene_status "KNOWN"; gene_name "ACD"; transcript_type "protein_coding"; transcript_status "KNOWN"; transcript_name "ACD-214"; exon_number "6"; exon_id "ENSE00003562308.1"; talon_gene "44350"; talon_transcript "155156"; talon_exon "722283"; ccdsid "CCDS42181.1"; exon_status "KNOWN"; level "3"; protein_id "ENSP00000483117.1"; source "ENSEMBL"; tag "CCDS";
chr16	ENSEMBL	exon	67658928	67659079	.	-	.	gene_id "ENSG00000102977.14"; transcript_id "ENST00000620338.4"; gene_type "protein_coding"; gene_status "KNOWN"; gene_name "ACD"; transcript_type "protein_coding"; transcript_status "KNOWN"; transcript_name "ACD-214"; exon_number "7"; exon_id "ENSE00003502012.1"; talon_gene "44350"; talon_transcript "155156"; talon_exon "722285"; ccdsid "CCDS42181.1"; exon_status "KNOWN"; level "3"; protein_id "ENSP00000483117.1"; source "ENSEMBL"; tag "CCDS";
chr16	ENSEMBL	exon	67658720	67658816	.	-	.	gene_id "ENSG00000102977.14"; transcript_id "ENST00000620338.4"; gene_type "protein_coding"; gene_status "KNOWN"; gene_name "ACD"; transcript_type "protein_coding"; transcript_status "KNOWN"; transcript_name "ACD-214"; exon_number "8"; exon_id "ENSE00003507372.1"; talon_gene "44350"; talon_transcript "155156"; talon_exon "722287"; ccdsid "CCDS42181.1"; exon_status "KNOWN"; level "3"; protein_id "ENSP00000483117.1"; source "ENSEMBL"; tag "CCDS";
chr16	ENSEMBL	exon	67658555	67658641	.	-	.	gene_id "ENSG00000102977.14"; transcript_id "ENST00000620338.4"; gene_type "protein_coding"; gene_status "KNOWN"; gene_name "ACD"; transcript_type "protein_coding"; transcript_status "KNOWN"; transcript_name "ACD-214"; exon_number "9"; exon_id "ENSE00003629179.1"; talon_gene "44350"; talon_transcript "155156"; talon_exon "722289"; ccdsid "CCDS42181.1"; exon_status "KNOWN"; level "3"; protein_id "ENSP00000483117.1"; source "ENSEMBL"; tag "CCDS";
chr16	ENSEMBL	exon	67657986	67658362	.	-	.	gene_id "ENSG00000102977.14"; transcript_id "ENST00000620338.4"; gene_type "protein_coding"; gene_status "KNOWN"; gene_name "ACD"; transcript_type "protein_coding"; transcript_status "KNOWN"; transcript_name "ACD-214"; exon_number "10"; exon_id "ENSE00003673908.1"; talon_gene "44350"; talon_transcript "155156"; talon_exon "722291"; ccdsid "CCDS42181.1"; exon_status "KNOWN"; level "3"; protein_id "ENSP00000483117.1"; source "ENSEMBL"; tag "CCDS";
chr16	ENSEMBL	exon	67657762	67657853	.	-	.	gene_id "ENSG00000102977.14"; transcript_id "ENST00000620338.4"; gene_type "protein_coding"; gene_status "KNOWN"; gene_name "ACD"; transcript_type "protein_coding"; transcript_status "KNOWN"; transcript_name "ACD-214"; exon_number "11"; exon_id "ENSE00003624232.1"; talon_gene "44350"; talon_transcript "155156"; talon_exon "722293"; ccdsid "CCDS42181.1"; exon_status "KNOWN"; level "3"; protein_id "ENSP00000483117.1"; source "ENSEMBL"; tag "CCDS";
chr16	ENSEMBL	exon	67657513	67657684	.	-	.	gene_id "ENSG00000102977.14"; transcript_id "ENST00000620338.4"; gene_type "protein_coding"; gene_status "KNOWN"; gene_name "ACD"; transcript_type "protein_coding"; transcript_status "KNOWN"; transcript_name "ACD-214"; exon_number "12"; exon_id "ENSE00003719736.1"; talon_gene "44350"; talon_transcript "155156"; talon_exon "722299"; ccdsid "CCDS42181.1"; exon_status "KNOWN"; level "3"; protein_id "ENSP00000483117.1"; source "ENSEMBL"; tag "CCDS";
chr16	TALON	transcript	67657513	67658323	.	-	.	gene_id "ENSG00000102977.14"; transcript_id "ENCODEHT000375558"; gene_name "ACD"; gene_status "KNOWN"; gene_type "protein_coding"; transcript_status "NOVEL"; transcript_name "ENCODEHT000375558"; talon_gene "44350"; talon_transcript "375558"; ISM-suffix_to_IDs "155155,155156,155157,155158,155159,155163,155164,375554,375555,375556"; ISM-suffix_transcript "TRUE"; ISM_to_IDs "155155,155156,155157,155158,155159,155163,155164,375554,375555,375556"; ISM_transcript "TRUE";
chr16	TALON	exon	67657986	67658323	.	-	.	gene_id "ENSG00000102977.14"; transcript_id "ENCODEHT000375558"; gene_type "protein_coding"; gene_status "KNOWN"; gene_name "ACD"; transcript_status "NOVEL"; transcript_name "ENCODEHT000375558"; exon_number "1"; exon_id "1139000"; talon_gene "44350"; talon_transcript "375558"; talon_exon "1139000"; exon_status "NOVEL";
chr16	ENSEMBL	exon	67657762	67657853	.	-	.	gene_id "ENSG00000102977.14"; transcript_id "ENCODEHT000375558"; gene_type "protein_coding"; gene_status "KNOWN"; gene_name "ACD"; transcript_status "NOVEL"; transcript_name "ENCODEHT000375558"; exon_number "2"; exon_id "ENSE00003624232.1"; talon_gene "44350"; talon_transcript "375558"; talon_exon "722293"; ccdsid "CCDS42181.1"; exon_status "KNOWN"; level "3"; protein_id "ENSP00000483117.1"; source "ENSEMBL"; tag "CCDS";
chr16	ENSEMBL	exon	67657513	67657684	.	-	.	gene_id "ENSG00000102977.14"; transcript_id "ENCODEHT000375558"; gene_type "protein_coding"; gene_status "KNOWN"; gene_name "ACD"; transcript_status "NOVEL"; transcript_name "ENCODEHT000375558"; exon_number "3"; exon_id "ENSE00003719736.1"; talon_gene "44350"; talon_transcript "375558"; talon_exon "722299"; ccdsid "CCDS42181.1"; exon_status "KNOWN"; level "3"; protein_id "ENSP00000483117.1"; source "ENSEMBL"; tag "CCDS";
chr16	HAVANA	gene	67660948	67662730	.	+	.	gene_id "ENSG00000102981.9"; gene_name "PARD6A"; gene_status "KNOWN"; gene_type "protein_coding"; talon_gene "44351"; havana_gene "OTTHUMG00000137534.2"; level "2";
chr16	HAVANA	transcript	67660948	67662778	.	+	.	gene_id "ENSG00000102981.9"; transcript_id "ENST00000458121.6"; gene_name "PARD6A"; gene_status "KNOWN"; gene_type "protein_coding"; transcript_type "protein_coding"; transcript_status "KNOWN"; transcript_name "PARD6A-202"; talon_gene "44351"; talon_transcript "155172"; ccdsid "CCDS45514.1"; havana_transcript "OTTHUMT00000467881.1"; level "2"; protein_id "ENSP00000392388.1"; source "HAVANA"; tag "CCDS"; transcript_support_level "1";
chr16	HAVANA	exon	67660948	67661101	.	+	.	gene_id "ENSG00000102981.9"; transcript_id "ENST00000458121.6"; gene_type "protein_coding"; gene_status "KNOWN"; gene_name "PARD6A"; transcript_type "protein_coding"; transcript_status "KNOWN"; transcript_name "PARD6A-202"; exon_number "1"; exon_id "ENSE00001242881.3"; talon_gene "44351"; talon_transcript "155172"; talon_exon "722339"; ccdsid "CCDS45514.1"; exon_status "KNOWN"; level "2"; protein_id "ENSP00000392388.1"; source "HAVANA"; tag "CCDS";
chr16	HAVANA	exon	67661455	67661677	.	+	.	gene_id "ENSG00000102981.9"; transcript_id "ENST00000458121.6"; gene_type "protein_coding"; gene_status "KNOWN"; gene_name "PARD6A"; transcript_type "protein_coding"; transcript_status "KNOWN"; transcript_name "PARD6A-202"; exon_number "2"; exon_id "ENSE00000690412.1"; talon_gene "44351"; talon_transcript "155172"; talon_exon "722340"; ccdsid "CCDS45514.1"; exon_status "KNOWN"; level "2"; protein_id "ENSP00000392388.1"; source "HAVANA"; tag "CCDS";
chr16	HAVANA	exon	67661896	67662778	.	+	.	gene_id "ENSG00000102981.9"; transcript_id "ENST00000458121.6"; gene_type "protein_coding"; gene_status "KNOWN"; gene_name "PARD6A"; transcript_type "protein_coding"; transcript_status "KNOWN"; transcript_name "PARD6A-202"; exon_number "3"; exon_id "ENSE00001665446.2"; talon_gene "44351"; talon_transcript "155172"; talon_exon "722342"; ccdsid "CCDS45514.1"; exon_status "KNOWN"; level "2"; protein_id "ENSP00000392388.1"; source "HAVANA"; tag "CCDS";
chr16	HAVANA	transcript	67660959	67662774	.	+	.	gene_id "ENSG00000102981.9"; transcript_id "ENST00000219255.3"; gene_name "PARD6A"; gene_status "KNOWN"; gene_type "protein_coding"; transcript_type "protein_coding"; transcript_status "KNOWN"; transcript_name "PARD6A-201"; talon_gene "44351"; talon_transcript "155173"; ccdsid "CCDS10843.1"; havana_transcript "OTTHUMT00000268863.2"; level "2"; protein_id "ENSP00000219255.3"; source "HAVANA"; tag "CCDS"; transcript_support_level "1";
chr16	HAVANA	exon	67660959	67661101	.	+	.	gene_id "ENSG00000102981.9"; transcript_id "ENST00000219255.3"; gene_type "protein_coding"; gene_status "KNOWN"; gene_name "PARD6A"; transcript_type "protein_coding"; transcript_status "KNOWN"; transcript_name "PARD6A-201"; exon_number "1"; exon_id "ENSE00001863153.1"; talon_gene "44351"; talon_transcript "155173"; talon_exon "722343"; ccdsid "CCDS10843.1"; exon_status "KNOWN"; level "2"; protein_id "ENSP00000219255.3"; source "HAVANA"; tag "CCDS";
chr16	HAVANA	exon	67661455	67661677	.	+	.	gene_id "ENSG00000102981.9"; transcript_id "ENST00000219255.3"; gene_type "protein_coding"; gene_status "KNOWN"; gene_name "PARD6A"; transcript_type "protein_coding"; transcript_status "KNOWN"; transcript_name "PARD6A-201"; exon_number "2"; exon_id "ENSE00000690412.1"; talon_gene "44351"; talon_transcript "155173"; talon_exon "722340"; ccdsid "CCDS45514.1"; exon_status "KNOWN"; level "2"; protein_id "ENSP00000392388.1"; source "HAVANA"; tag "CCDS";
chr16	HAVANA	exon	67661893	67662774	.	+	.	gene_id "ENSG00000102981.9"; transcript_id "ENST00000219255.3"; gene_type "protein_coding"; gene_status "KNOWN"; gene_name "PARD6A"; transcript_type "protein_coding"; transcript_status "KNOWN"; transcript_name "PARD6A-201"; exon_number "3"; exon_id "ENSE00001172709.5"; talon_gene "44351"; talon_transcript "155173"; talon_exon "722338"; ccdsid "CCDS10843.1"; exon_status "KNOWN"; level "2"; protein_id "ENSP00000473257.1"; source "HAVANA"; tag "basic";
chr16	HAVANA	transcript	67661232	67662730	.	+	.	gene_id "ENSG00000102981.9"; transcript_id "ENST00000602727.1"; gene_name "PARD6A"; gene_status "KNOWN"; gene_type "protein_coding"; transcript_type "retained_intron"; transcript_status "KNOWN"; transcript_name "PARD6A-204"; talon_gene "44351"; talon_transcript "155174"; havana_transcript "OTTHUMT00000467882.1"; level "2"; source "HAVANA"; transcript_support_level "2";
chr16	HAVANA	exon	67661232	67661677	.	+	.	gene_id "ENSG00000102981.9"; transcript_id "ENST00000602727.1"; gene_type "protein_coding"; gene_status "KNOWN"; gene_name "PARD6A"; transcript_type "retained_intron"; transcript_status "KNOWN"; transcript_name "PARD6A-204"; exon_number "1"; exon_id "ENSE00003297609.1"; talon_gene "44351"; talon_transcript "155174"; talon_exon "722345"; exon_status "KNOWN"; level "2"; source "HAVANA";
chr16	HAVANA	exon	67661896	67662730	.	+	.	gene_id "ENSG00000102981.9"; transcript_id "ENST00000602727.1"; gene_type "protein_coding"; gene_status "KNOWN"; gene_name "PARD6A"; transcript_type "retained_intron"; transcript_status "KNOWN"; transcript_name "PARD6A-204"; exon_number "2"; exon_id "ENSE00003351031.1"; talon_gene "44351"; talon_transcript "155174"; talon_exon "722346"; exon_status "KNOWN"; level "2"; source "HAVANA";
chr16	HAVANA	gene	67662945	67663841	.	-	.	gene_id "ENSG00000124074.11"; gene_name "ENKD1"; gene_status "KNOWN"; gene_type "protein_coding"; talon_gene "44352"; havana_gene "OTTHUMG00000137550.5"; level "1";
chr16	HAVANA	transcript	67662945	67666764	.	-	.	gene_id "ENSG00000124074.11"; transcript_id "ENST00000243878.8"; gene_name "ENKD1"; gene_status "KNOWN"; gene_type "protein_coding"; transcript_type "protein_coding"; transcript_status "KNOWN"; transcript_name "ENKD1-201"; talon_gene "44352"; talon_transcript "155175"; ccdsid "CCDS10844.1"; havana_transcript "OTTHUMT00000268884.1"; level "2"; protein_id "ENSP00000243878.4"; source "HAVANA"; tag "CCDS"; transcript_support_level "1";
chr16	HAVANA	exon	67666358	67666764	.	-	.	gene_id "ENSG00000124074.11"; transcript_id "ENST00000243878.8"; gene_type "protein_coding"; gene_status "KNOWN"; gene_name "ENKD1"; transcript_type "protein_coding"; transcript_status "KNOWN"; transcript_name "ENKD1-201"; exon_number "1"; exon_id "ENSE00000844194.6"; talon_gene "44352"; talon_transcript "155175"; talon_exon "722347"; ccdsid "CCDS10844.1"; exon_status "KNOWN"; level "2"; protein_id "ENSP00000243878.4"; source "HAVANA"; tag "CCDS";
chr16	HAVANA	exon	67666071	67666265	.	-	.	gene_id "ENSG00000124074.11"; transcript_id "ENST00000243878.8"; gene_type "protein_coding"; gene_status "KNOWN"; gene_name "ENKD1"; transcript_type "protein_coding"; transcript_status "KNOWN"; transcript_name "ENKD1-201"; exon_number "2"; exon_id "ENSE00003489328.1"; talon_gene "44352"; talon_transcript "155175"; talon_exon "722349"; ccdsid "CCDS10844.1"; exon_status "KNOWN"; level "2"; protein_id "ENSP00000243878.4"; source "HAVANA"; tag "CCDS";
chr16	HAVANA	exon	67664996	67665168	.	-	.	gene_id "ENSG00000124074.11"; transcript_id "ENST00000243878.8"; gene_type "protein_coding"; gene_status "KNOWN"; gene_name "ENKD1"; transcript_type "protein_coding"; transcript_status "KNOWN"; transcript_name "ENKD1-201"; exon_number "3"; exon_id "ENSE00003728349.1"; talon_gene "44352"; talon_transcript "155175"; talon_exon "722351"; ccdsid "CCDS10844.1"; exon_status "KNOWN"; level "2"; protein_id "ENSP00000243878.4"; source "HAVANA"; tag "CCDS";
chr16	HAVANA	exon	67663937	67664062	.	-	.	gene_id "ENSG00000124074.11"; transcript_id "ENST00000243878.8"; gene_type "protein_coding"; gene_status "KNOWN"; gene_name "ENKD1"; transcript_type "protein_coding"; transcript_status "KNOWN"; transcript_name "ENKD1-201"; exon_number "4"; exon_id "ENSE00003627296.1"; talon_gene "44352"; talon_transcript "155175"; talon_exon "722353"; ccdsid "CCDS10844.1"; exon_status "KNOWN"; level "2"; protein_id "ENSP00000243878.4"; source "HAVANA"; tag "CCDS";
chr16	HAVANA	exon	67663657	67663820	.	-	.	gene_id "ENSG00000124074.11"; transcript_id "ENST00000243878.8"; gene_type "protein_coding"; gene_status "KNOWN"; gene_name "ENKD1"; transcript_type "protein_coding"; transcript_status "KNOWN"; transcript_name "ENKD1-201"; exon_number "5"; exon_id "ENSE00003673205.1"; talon_gene "44352"; talon_transcript "155175"; talon_exon "722355"; ccdsid "CCDS10844.1"; exon_status "KNOWN"; level "2"; protein_id "ENSP00000243878.4"; source "HAVANA"; tag "CCDS";
chr16	HAVANA	exon	67663420	67663556	.	-	.	gene_id "ENSG00000124074.11"; transcript_id "ENST00000243878.8"; gene_type "protein_coding"; gene_status "KNOWN"; gene_name "ENKD1"; transcript_type "protein_coding"; transcript_status "KNOWN"; transcript_name "ENKD1-201"; exon_number "6"; exon_id "ENSE00003683024.1"; talon_gene "44352"; talon_transcript "155175"; talon_exon "722357"; ccdsid "CCDS10844.1"; exon_status "KNOWN"; level "2"; protein_id "ENSP00000243878.4"; source "HAVANA"; tag "CCDS";
chr16	HAVANA	exon	67662945	67663321	.	-	.	gene_id "ENSG00000124074.11"; transcript_id "ENST00000243878.8"; gene_type "protein_coding"; gene_status "KNOWN"; gene_name "ENKD1"; transcript_type "protein_coding"; transcript_status "KNOWN"; transcript_name "ENKD1-201"; exon_number "7"; exon_id "ENSE00001863371.1"; talon_gene "44352"; talon_transcript "155175"; talon_exon "722359"; ccdsid "CCDS10844.1"; exon_status "KNOWN"; level "2"; protein_id "ENSP00000243878.4"; source "HAVANA"; tag "CCDS";
chr16	HAVANA	transcript	67663276	67663841	.	-	.	gene_id "ENSG00000124074.11"; transcript_id "ENST00000602642.1"; gene_name "ENKD1"; gene_status "KNOWN"; gene_type "protein_coding"; transcript_type "retained_intron"; transcript_status "KNOWN"; transcript_name "ENKD1-205"; talon_gene "44352"; talon_transcript "155179"; havana_transcript "OTTHUMT00000467917.1"; level "2"; source "HAVANA"; transcript_support_level "2";
chr16	HAVANA	exon	67663420	67663841	.	-	.	gene_id "ENSG00000124074.11"; transcript_id "ENST00000602642.1"; gene_type "protein_coding"; gene_status "KNOWN"; gene_name "ENKD1"; transcript_type "retained_intron"; transcript_status "KNOWN"; transcript_name "ENKD1-205"; exon_number "1"; exon_id "ENSE00003270673.1"; talon_gene "44352"; talon_transcript "155179"; talon_exon "722368"; exon_status "KNOWN"; level "2"; source "HAVANA";
chr16	HAVANA	exon	67663276	67663321	.	-	.	gene_id "ENSG00000124074.11"; transcript_id "ENST00000602642.1"; gene_type "protein_coding"; gene_status "KNOWN"; gene_name "ENKD1"; transcript_type "retained_intron"; transcript_status "KNOWN"; transcript_name "ENKD1-205"; exon_number "2"; exon_id "ENSE00003315576.1"; talon_gene "44352"; talon_transcript "155179"; talon_exon "722369"; exon_status "KNOWN"; level "2"; source "HAVANA";
chr16	HAVANA	gene	67666816	67668758	.	+	.	gene_id "ENSG00000159761.14"; gene_name "C16orf86"; gene_status "KNOWN"; gene_type "protein_coding"; talon_gene "44353"; havana_gene "OTTHUMG00000150527.4"; level "2";
chr16	HAVANA	transcript	67666816	67668758	.	+	.	gene_id "ENSG00000159761.14"; transcript_id "ENST00000403458.8"; gene_name "C16orf86"; gene_status "KNOWN"; gene_type "protein_coding"; transcript_type "protein_coding"; transcript_status "KNOWN"; transcript_name "C16orf86-201"; talon_gene "44353"; talon_transcript "155183"; ccdsid "CCDS32468.2"; havana_transcript "OTTHUMT00000318767.2"; level "2"; protein_id "ENSP00000384117.3"; source "HAVANA"; tag "CCDS"; transcript_support_level "1";
chr16	HAVANA	exon	67666816	67667072	.	+	.	gene_id "ENSG00000159761.14"; transcript_id "ENST00000403458.8"; gene_type "protein_coding"; gene_status "KNOWN"; gene_name "C16orf86"; transcript_type "protein_coding"; transcript_status "KNOWN"; transcript_name "C16orf86-201"; exon_number "1"; exon_id "ENSE00003527006.1"; talon_gene "44353"; talon_transcript "155183"; talon_exon "722376"; ccdsid "CCDS32468.2"; exon_status "KNOWN"; level "2"; protein_id "ENSP00000384117.3"; source "HAVANA"; tag "CCDS";
chr16	HAVANA	exon	67667296	67667525	.	+	.	gene_id "ENSG00000159761.14"; transcript_id "ENST00000403458.8"; gene_type "protein_coding"; gene_status "KNOWN"; gene_name "C16orf86"; transcript_type "protein_coding"; transcript_status "KNOWN"; transcript_name "C16orf86-201"; exon_number "2"; exon_id "ENSE00001552063.1"; talon_gene "44353"; talon_transcript "155183"; talon_exon "722379"; ccdsid "CCDS32468.2"; exon_status "KNOWN"; level "2"; protein_id "ENSP00000384117.3"; source "HAVANA"; tag "CCDS";
chr16	HAVANA	exon	67667878	67668098	.	+	.	gene_id "ENSG00000159761.14"; transcript_id "ENST00000403458.8"; gene_type "protein_coding"; gene_status "KNOWN"; gene_name "C16orf86"; transcript_type "protein_coding"; transcript_status "KNOWN"; transcript_name "C16orf86-201"; exon_number "3"; exon_id "ENSE00003604923.1"; talon_gene "44353"; talon_transcript "155183"; talon_exon "722381"; ccdsid "CCDS32468.2"; exon_status "KNOWN"; level "2"; protein_id "ENSP00000384117.3"; source "HAVANA"; tag "CCDS";
chr16	HAVANA	exon	67668200	67668758	.	+	.	gene_id "ENSG00000159761.14"; transcript_id "ENST00000403458.8"; gene_type "protein_coding"; gene_status "KNOWN"; gene_name "C16orf86"; transcript_type "protein_coding"; transcript_status "KNOWN"; transcript_name "C16orf86-201"; exon_number "4"; exon_id "ENSE00003430290.1"; talon_gene "44353"; talon_transcript "155183"; talon_exon "722383"; ccdsid "CCDS32468.2"; exon_status "KNOWN"; level "2"; protein_id "ENSP00000384117.3"; source "HAVANA"; tag "CCDS";
chr16	HAVANA	gene	67674533	67677484	.	-	.	gene_id "ENSG00000141098.12"; gene_name "GFOD2"; gene_status "KNOWN"; gene_type "protein_coding"; talon_gene "44354"; havana_gene "OTTHUMG00000137537.5"; level "2";
chr16	HAVANA	transcript	67674533	67719421	.	-	.	gene_id "ENSG00000141098.12"; transcript_id "ENST00000268797.11"; gene_name "GFOD2"; gene_status "KNOWN"; gene_type "protein_coding"; transcript_type "protein_coding"; transcript_status "KNOWN"; transcript_name "GFOD2-201"; talon_gene "44354"; talon_transcript "155189"; ccdsid "CCDS10845.1"; havana_transcript "OTTHUMT00000268868.2"; level "2"; protein_id "ENSP00000268797.7"; source "HAVANA"; tag "CCDS"; transcript_support_level "1";
chr16	HAVANA	exon	67719163	67719421	.	-	.	gene_id "ENSG00000141098.12"; transcript_id "ENST00000268797.11"; gene_type "protein_coding"; gene_status "KNOWN"; gene_name "GFOD2"; transcript_type "protein_coding"; transcript_status "KNOWN"; transcript_name "GFOD2-201"; exon_number "1"; exon_id "ENSE00001172742.5"; talon_gene "44354"; talon_transcript "155189"; talon_exon "722400"; ccdsid "CCDS10845.1"; exon_status "KNOWN"; level "2"; protein_id "ENSP00000268797.7"; source "HAVANA"; tag "CCDS";
chr16	HAVANA	exon	67685457	67685802	.	-	.	gene_id "ENSG00000141098.12"; transcript_id "ENST00000268797.11"; gene_type "protein_coding"; gene_status "KNOWN"; gene_name "GFOD2"; transcript_type "protein_coding"; transcript_status "KNOWN"; transcript_name "GFOD2-201"; exon_number "2"; exon_id "ENSE00003713182.1"; talon_gene "44354"; talon_transcript "155189"; talon_exon "722401"; ccdsid "CCDS10845.1"; exon_status "KNOWN"; level "2"; protein_id "ENSP00000268797.7"; source "HAVANA"; tag "CCDS";
chr16	HAVANA	exon	67674533	67676053	.	-	.	gene_id "ENSG00000141098.12"; transcript_id "ENST00000268797.11"; gene_type "protein_coding"; gene_status "KNOWN"; gene_name "GFOD2"; transcript_type "protein_coding"; transcript_status "KNOWN"; transcript_name "GFOD2-201"; exon_number "3"; exon_id "ENSE00000946612.10"; talon_gene "44354"; talon_transcript "155189"; talon_exon "722403"; ccdsid "CCDS10845.1"; exon_status "KNOWN"; level "2"; protein_id "ENSP00000268797.7"; source "HAVANA"; tag "CCDS";
chr16	HAVANA	transcript	67674534	67677484	.	-	.	gene_id "ENSG00000141098.12"; transcript_id "ENST00000602522.1"; gene_name "GFOD2"; gene_status "KNOWN"; gene_type "protein_coding"; transcript_type "retained_intron"; transcript_status "KNOWN"; transcript_name "GFOD2-205"; talon_gene "44354"; talon_transcript "155190"; havana_transcript "OTTHUMT00000467891.1"; level "2"; source "HAVANA"; transcript_support_level "NA";
chr16	HAVANA	exon	67674534	67677484	.	-	.	gene_id "ENSG00000141098.12"; transcript_id "ENST00000602522.1"; gene_type "protein_coding"; gene_status "KNOWN"; gene_name "GFOD2"; transcript_type "retained_intron"; transcript_status "KNOWN"; transcript_name "GFOD2-205"; exon_number "1"; exon_id "ENSE00003419828.1"; talon_gene "44354"; talon_transcript "155190"; talon_exon "722404"; exon_status "KNOWN"; level "2"; source "HAVANA";
chr16	HAVANA	gene	67828157	67830253	.	-	.	gene_id "ENSG00000102901.12"; gene_name "CENPT"; gene_status "KNOWN"; gene_type "protein_coding"; talon_gene "44358"; havana_gene "OTTHUMG00000173071.3"; level "1";
chr16	TALON	transcript	67828157	67830253	.	-	.	gene_id "ENSG00000102901.12"; transcript_id "ENCODEHT000375946"; gene_name "CENPT"; gene_status "KNOWN"; gene_type "protein_coding"; transcript_status "NOVEL"; transcript_name "ENCODEHT000375946"; talon_gene "44358"; talon_transcript "375946"; ISM-suffix_to_IDs "155221,155222,155225,155226,155227"; ISM-suffix_transcript "TRUE"; ISM_to_IDs "155221,155222,155225,155226,155227"; ISM_transcript "TRUE";
chr16	HAVANA	exon	67829765	67830253	.	-	.	gene_id "ENSG00000102901.12"; transcript_id "ENCODEHT000375946"; gene_type "protein_coding"; gene_status "KNOWN"; gene_name "CENPT"; transcript_status "NOVEL"; transcript_name "ENCODEHT000375946"; exon_number "1"; exon_id "ENSE00002590955.1"; talon_gene "44358"; talon_transcript "375946"; talon_exon "722599"; exon_status "KNOWN"; level "2"; source "HAVANA"; tag "mRNA_end_NF";
chr16	ENSEMBL	exon	67829423	67829516	.	-	.	gene_id "ENSG00000102901.12"; transcript_id "ENCODEHT000375946"; gene_type "protein_coding"; gene_status "KNOWN"; gene_name "CENPT"; transcript_status "NOVEL"; transcript_name "ENCODEHT000375946"; exon_number "2"; exon_id "ENSE00003660044.1"; talon_gene "44358"; talon_transcript "375946"; talon_exon "722559"; ccdsid "CCDS42182.1"; exon_status "KNOWN"; level "3"; protein_id "ENSP00000400140.2"; source "ENSEMBL"; tag "CCDS";
chr16	ENSEMBL	exon	67828667	67828843	.	-	.	gene_id "ENSG00000102901.12"; transcript_id "ENCODEHT000375946"; gene_type "protein_coding"; gene_status "KNOWN"; gene_name "CENPT"; transcript_status "NOVEL"; transcript_name "ENCODEHT000375946"; exon_number "3"; exon_id "ENSE00003525530.1"; talon_gene "44358"; talon_transcript "375946"; talon_exon "722561"; ccdsid "CCDS42182.1"; exon_status "KNOWN"; level "3"; protein_id "ENSP00000400140.2"; source "ENSEMBL"; tag "CCDS";
chr16	ENSEMBL	exon	67828474	67828578	.	-	.	gene_id "ENSG00000102901.12"; transcript_id "ENCODEHT000375946"; gene_type "protein_coding"; gene_status "KNOWN"; gene_name "CENPT"; transcript_status "NOVEL"; transcript_name "ENCODEHT000375946"; exon_number "4"; exon_id "ENSE00003694282.1"; talon_gene "44358"; talon_transcript "375946"; talon_exon "722563"; ccdsid "CCDS42182.1"; exon_status "KNOWN"; level "3"; protein_id "ENSP00000400140.2"; source "ENSEMBL"; tag "CCDS";
chr16	HAVANA	exon	67828157	67828390	.	-	.	gene_id "ENSG00000102901.12"; transcript_id "ENCODEHT000375946"; gene_type "protein_coding"; gene_status "KNOWN"; gene_name "CENPT"; transcript_status "NOVEL"; transcript_name "ENCODEHT000375946"; exon_number "5"; exon_id "ENSE00003498828.1"; talon_gene "44358"; talon_transcript "375946"; talon_exon "722565"; ccdsid "CCDS42182.1"; exon_status "KNOWN"; level "2"; protein_id "ENSP00000457810.1"; source "HAVANA"; tag "CCDS";
chr16	HAVANA	gene	67842082	67844195	.	+	.	gene_id "ENSG00000168286.2"; gene_name "THAP11"; gene_status "KNOWN"; gene_type "protein_coding"; talon_gene "44359"; havana_gene "OTTHUMG00000137546.1"; level "2";
chr16	HAVANA	transcript	67842082	67844195	.	+	.	gene_id "ENSG00000168286.2"; transcript_id "ENST00000303596.2"; gene_name "THAP11"; gene_status "KNOWN"; gene_type "protein_coding"; transcript_type "protein_coding"; transcript_status "KNOWN"; transcript_name "THAP11-201"; talon_gene "44359"; talon_transcript "155256"; ccdsid "CCDS10847.1"; havana_transcript "OTTHUMT00000268879.1"; level "2"; protein_id "ENSP00000304689.1"; source "HAVANA"; tag "CCDS"; transcript_support_level "NA";
chr16	HAVANA	exon	67842082	67844195	.	+	.	gene_id "ENSG00000168286.2"; transcript_id "ENST00000303596.2"; gene_type "protein_coding"; gene_status "KNOWN"; gene_name "THAP11"; transcript_type "protein_coding"; transcript_status "KNOWN"; transcript_name "THAP11-201"; exon_number "1"; exon_id "ENSE00001173220.5"; talon_gene "44359"; talon_transcript "155256"; talon_exon "722682"; ccdsid "CCDS10847.1"; exon_status "KNOWN"; level "2"; protein_id "ENSP00000304689.1"; source "HAVANA"; tag "CCDS";
chr16	HAVANA	gene	67846732	67872567	.	+	.	gene_id "ENSG00000102898.11"; gene_name "NUTF2"; gene_status "KNOWN"; gene_type "protein_coding"; talon_gene "44360"; havana_gene "OTTHUMG00000137540.6"; level "2";
chr16	HAVANA	transcript	67846732	67872567	.	+	.	gene_id "ENSG00000102898.11"; transcript_id "ENST00000219169.8"; gene_name "NUTF2"; gene_status "KNOWN"; gene_type "protein_coding"; transcript_type "protein_coding"; transcript_status "KNOWN"; transcript_name "NUTF2-201"; talon_gene "44360"; talon_transcript "155257"; ccdsid "CCDS10848.1"; havana_transcript "OTTHUMT00000268871.1"; level "2"; protein_id "ENSP00000219169.4"; source "HAVANA"; tag "CCDS"; transcript_support_level "1";
chr16	HAVANA	exon	67846732	67846985	.	+	.	gene_id "ENSG00000102898.11"; transcript_id "ENST00000219169.8"; gene_type "protein_coding"; gene_status "KNOWN"; gene_name "NUTF2"; transcript_type "protein_coding"; transcript_status "KNOWN"; transcript_name "NUTF2-201"; exon_number "1"; exon_id "ENSE00001047772.4"; talon_gene "44360"; talon_transcript "155257"; talon_exon "722683"; ccdsid "CCDS10848.1"; exon_status "KNOWN"; level "2"; protein_id "ENSP00000219169.4"; source "HAVANA"; tag "CCDS";
chr16	HAVANA	exon	67865102	67865229	.	+	.	gene_id "ENSG00000102898.11"; transcript_id "ENST00000219169.8"; gene_type "protein_coding"; gene_status "KNOWN"; gene_name "NUTF2"; transcript_type "protein_coding"; transcript_status "KNOWN"; transcript_name "NUTF2-201"; exon_number "2"; exon_id "ENSE00003475114.1"; talon_gene "44360"; talon_transcript "155257"; talon_exon "722685"; ccdsid "CCDS10848.1"; exon_status "KNOWN"; level "2"; protein_id "ENSP00000219169.4"; source "HAVANA"; tag "CCDS";
chr16	HAVANA	exon	67868340	67868411	.	+	.	gene_id "ENSG00000102898.11"; transcript_id "ENST00000219169.8"; gene_type "protein_coding"; gene_status "KNOWN"; gene_name "NUTF2"; transcript_type "protein_coding"; transcript_status "KNOWN"; transcript_name "NUTF2-201"; exon_number "3"; exon_id "ENSE00003652473.1"; talon_gene "44360"; talon_transcript "155257"; talon_exon "722687"; ccdsid "CCDS10848.1"; exon_status "KNOWN"; level "2"; protein_id "ENSP00000219169.4"; source "HAVANA"; tag "CCDS";
chr16	HAVANA	exon	67868501	67868599	.	+	.	gene_id "ENSG00000102898.11"; transcript_id "ENST00000219169.8"; gene_type "protein_coding"; gene_status "KNOWN"; gene_name "NUTF2"; transcript_type "protein_coding"; transcript_status "KNOWN"; transcript_name "NUTF2-201"; exon_number "4"; exon_id "ENSE00000692273.1"; talon_gene "44360"; talon_transcript "155257"; talon_exon "722689"; ccdsid "CCDS10848.1"; exon_status "KNOWN"; level "2"; protein_id "ENSP00000219169.4"; source "HAVANA"; tag "CCDS";
chr16	HAVANA	exon	67870800	67872567	.	+	.	gene_id "ENSG00000102898.11"; transcript_id "ENST00000219169.8"; gene_type "protein_coding"; gene_status "KNOWN"; gene_name "NUTF2"; transcript_type "protein_coding"; transcript_status "KNOWN"; transcript_name "NUTF2-201"; exon_number "5"; exon_id "ENSE00000844250.5"; talon_gene "44360"; talon_transcript "155257"; talon_exon "722691"; ccdsid "CCDS10848.1"; exon_status "KNOWN"; level "2"; protein_id "ENSP00000219169.4"; source "HAVANA"; tag "CCDS";
chr16	HAVANA	transcript	67846935	67868838	.	+	.	gene_id "ENSG00000102898.11"; transcript_id "ENST00000568233.5"; gene_name "NUTF2"; gene_status "KNOWN"; gene_type "protein_coding"; transcript_type "retained_intron"; transcript_status "KNOWN"; transcript_name "NUTF2-203"; talon_gene "44360"; talon_transcript "155259"; havana_transcript "OTTHUMT00000422101.3"; level "2"; source "HAVANA"; transcript_support_level "2";
chr16	HAVANA	exon	67846935	67846985	.	+	.	gene_id "ENSG00000102898.11"; transcript_id "ENST00000568233.5"; gene_type "protein_coding"; gene_status "KNOWN"; gene_name "NUTF2"; transcript_type "retained_intron"; transcript_status "KNOWN"; transcript_name "NUTF2-203"; exon_number "1"; exon_id "ENSE00002618273.1"; talon_gene "44360"; talon_transcript "155259"; talon_exon "722694"; exon_status "KNOWN"; level "2"; protein_id "ENSP00000456428.1"; source "HAVANA"; tag "cds_end_NF";
chr16	HAVANA	exon	67865102	67865229	.	+	.	gene_id "ENSG00000102898.11"; transcript_id "ENST00000568233.5"; gene_type "protein_coding"; gene_status "KNOWN"; gene_name "NUTF2"; transcript_type "retained_intron"; transcript_status "KNOWN"; transcript_name "NUTF2-203"; exon_number "2"; exon_id "ENSE00003475114.1"; talon_gene "44360"; talon_transcript "155259"; talon_exon "722685"; ccdsid "CCDS10848.1"; exon_status "KNOWN"; level "2"; protein_id "ENSP00000219169.4"; source "HAVANA"; tag "CCDS";
chr16	HAVANA	exon	67868340	67868411	.	+	.	gene_id "ENSG00000102898.11"; transcript_id "ENST00000568233.5"; gene_type "protein_coding"; gene_status "KNOWN"; gene_name "NUTF2"; transcript_type "retained_intron"; transcript_status "KNOWN"; transcript_name "NUTF2-203"; exon_number "3"; exon_id "ENSE00003652473.1"; talon_gene "44360"; talon_transcript "155259"; talon_exon "722687"; ccdsid "CCDS10848.1"; exon_status "KNOWN"; level "2"; protein_id "ENSP00000219169.4"; source "HAVANA"; tag "CCDS";
chr16	HAVANA	exon	67868501	67868838	.	+	.	gene_id "ENSG00000102898.11"; transcript_id "ENST00000568233.5"; gene_type "protein_coding"; gene_status "KNOWN"; gene_name "NUTF2"; transcript_type "retained_intron"; transcript_status "KNOWN"; transcript_name "NUTF2-203"; exon_number "4"; exon_id "ENSE00002584162.1"; talon_gene "44360"; talon_transcript "155259"; talon_exon "722695"; exon_status "KNOWN"; level "2"; source "HAVANA";
chr16	HAVANA	transcript	67847161	67871323	.	+	.	gene_id "ENSG00000102898.11"; transcript_id "ENST00000569436.6"; gene_name "NUTF2"; gene_status "KNOWN"; gene_type "protein_coding"; transcript_type "protein_coding"; transcript_status "KNOWN"; transcript_name "NUTF2-206"; talon_gene "44360"; talon_transcript "155261"; ccdsid "CCDS10848.1"; havana_transcript "OTTHUMT00000422103.2"; level "2"; protein_id "ENSP00000457989.1"; source "HAVANA"; tag "CCDS"; transcript_support_level "2";
chr16	HAVANA	exon	67847161	67847456	.	+	.	gene_id "ENSG00000102898.11"; transcript_id "ENST00000569436.6"; gene_type "protein_coding"; gene_status "KNOWN"; gene_name "NUTF2"; transcript_type "protein_coding"; transcript_status "KNOWN"; transcript_name "NUTF2-206"; exon_number "1"; exon_id "ENSE00002623245.1"; talon_gene "44360"; talon_transcript "155261"; talon_exon "722700"; ccdsid "CCDS10848.1"; exon_status "KNOWN"; level "2"; protein_id "ENSP00000457989.1"; source "HAVANA"; tag "CCDS";
chr16	HAVANA	exon	67865102	67865229	.	+	.	gene_id "ENSG00000102898.11"; transcript_id "ENST00000569436.6"; gene_type "protein_coding"; gene_status "KNOWN"; gene_name "NUTF2"; transcript_type "protein_coding"; transcript_status "KNOWN"; transcript_name "NUTF2-206"; exon_number "2"; exon_id "ENSE00003475114.1"; talon_gene "44360"; talon_transcript "155261"; talon_exon "722685"; ccdsid "CCDS10848.1"; exon_status "KNOWN"; level "2"; protein_id "ENSP00000219169.4"; source "HAVANA"; tag "CCDS";
chr16	HAVANA	exon	67868340	67868411	.	+	.	gene_id "ENSG00000102898.11"; transcript_id "ENST00000569436.6"; gene_type "protein_coding"; gene_status "KNOWN"; gene_name "NUTF2"; transcript_type "protein_coding"; transcript_status "KNOWN"; transcript_name "NUTF2-206"; exon_number "3"; exon_id "ENSE00003652473.1"; talon_gene "44360"; talon_transcript "155261"; talon_exon "722687"; ccdsid "CCDS10848.1"; exon_status "KNOWN"; level "2"; protein_id "ENSP00000219169.4"; source "HAVANA"; tag "CCDS";
chr16	HAVANA	exon	67868501	67868599	.	+	.	gene_id "ENSG00000102898.11"; transcript_id "ENST00000569436.6"; gene_type "protein_coding"; gene_status "KNOWN"; gene_name "NUTF2"; transcript_type "protein_coding"; transcript_status "KNOWN"; transcript_name "NUTF2-206"; exon_number "4"; exon_id "ENSE00000692273.1"; talon_gene "44360"; talon_transcript "155261"; talon_exon "722689"; ccdsid "CCDS10848.1"; exon_status "KNOWN"; level "2"; protein_id "ENSP00000219169.4"; source "HAVANA"; tag "CCDS";
chr16	HAVANA	exon	67870800	67871323	.	+	.	gene_id "ENSG00000102898.11"; transcript_id "ENST00000569436.6"; gene_type "protein_coding"; gene_status "KNOWN"; gene_name "NUTF2"; transcript_type "protein_coding"; transcript_status "KNOWN"; transcript_name "NUTF2-206"; exon_number "5"; exon_id "ENSE00002585408.2"; talon_gene "44360"; talon_transcript "155261"; talon_exon "722701"; ccdsid "CCDS10848.1"; exon_status "KNOWN"; level "2"; protein_id "ENSP00000457989.1"; source "HAVANA"; tag "CCDS";
chr16	TALON	transcript	67865102	67871323	.	+	.	gene_id "ENSG00000102898.11"; transcript_id "ENCODEHT000377072"; gene_name "NUTF2"; gene_status "KNOWN"; gene_type "protein_coding"; transcript_status "NOVEL"; transcript_name "ENCODEHT000377072"; talon_gene "44360"; talon_transcript "377072"; ISM-suffix_to_IDs "155257,155260,155261,155262,376282,376495,377067"; ISM-suffix_transcript "TRUE"; ISM_to_IDs "155257,155260,155261,155262,376282,376495,377067"; ISM_transcript "TRUE";
chr16	HAVANA	exon	67865102	67865229	.	+	.	gene_id "ENSG00000102898.11"; transcript_id "ENCODEHT000377072"; gene_type "protein_coding"; gene_status "KNOWN"; gene_name "NUTF2"; transcript_status "NOVEL"; transcript_name "ENCODEHT000377072"; exon_number "1"; exon_id "ENSE00003475114.1"; talon_gene "44360"; talon_transcript "377072"; talon_exon "722685"; ccdsid "CCDS10848.1"; exon_status "KNOWN"; level "2"; protein_id "ENSP00000219169.4"; source "HAVANA"; tag "CCDS";
chr16	HAVANA	exon	67868340	67868411	.	+	.	gene_id "ENSG00000102898.11"; transcript_id "ENCODEHT000377072"; gene_type "protein_coding"; gene_status "KNOWN"; gene_name "NUTF2"; transcript_status "NOVEL"; transcript_name "ENCODEHT000377072"; exon_number "2"; exon_id "ENSE00003652473.1"; talon_gene "44360"; talon_transcript "377072"; talon_exon "722687"; ccdsid "CCDS10848.1"; exon_status "KNOWN"; level "2"; protein_id "ENSP00000219169.4"; source "HAVANA"; tag "CCDS";
chr16	HAVANA	exon	67868501	67868599	.	+	.	gene_id "ENSG00000102898.11"; transcript_id "ENCODEHT000377072"; gene_type "protein_coding"; gene_status "KNOWN"; gene_name "NUTF2"; transcript_status "NOVEL"; transcript_name "ENCODEHT000377072"; exon_number "3"; exon_id "ENSE00000692273.1"; talon_gene "44360"; talon_transcript "377072"; talon_exon "722689"; ccdsid "CCDS10848.1"; exon_status "KNOWN"; level "2"; protein_id "ENSP00000219169.4"; source "HAVANA"; tag "CCDS";
chr16	HAVANA	exon	67870800	67871323	.	+	.	gene_id "ENSG00000102898.11"; transcript_id "ENCODEHT000377072"; gene_type "protein_coding"; gene_status "KNOWN"; gene_name "NUTF2"; transcript_status "NOVEL"; transcript_name "ENCODEHT000377072"; exon_number "4"; exon_id "ENSE00002585408.2"; talon_gene "44360"; talon_transcript "377072"; talon_exon "722701"; ccdsid "CCDS10848.1"; exon_status "KNOWN"; level "2"; protein_id "ENSP00000457989.1"; source "HAVANA"; tag "CCDS";
chr16	TALON	transcript	67868501	67871323	.	+	.	gene_id "ENSG00000102898.11"; transcript_id "ENCODEHT000377183"; gene_name "NUTF2"; gene_status "KNOWN"; gene_type "protein_coding"; transcript_status "NOVEL"; transcript_name "ENCODEHT000377183"; talon_gene "44360"; talon_transcript "377183"; ISM-suffix_to_IDs "155257,155260,155261,155262,376107,376282,376301,376495,376794,377067,377069,377072,377098,377123,377141,377160"; ISM-suffix_transcript "TRUE"; ISM_to_IDs "155257,155260,155261,155262,376107,376282,376301,376495,376794,377067,377069,377072,377098,377123,377141,377160"; ISM_transcript "TRUE";
chr16	HAVANA	exon	67868501	67868599	.	+	.	gene_id "ENSG00000102898.11"; transcript_id "ENCODEHT000377183"; gene_type "protein_coding"; gene_status "KNOWN"; gene_name "NUTF2"; transcript_status "NOVEL"; transcript_name "ENCODEHT000377183"; exon_number "1"; exon_id "ENSE00000692273.1"; talon_gene "44360"; talon_transcript "377183"; talon_exon "722689"; ccdsid "CCDS10848.1"; exon_status "KNOWN"; level "2"; protein_id "ENSP00000219169.4"; source "HAVANA"; tag "CCDS";
chr16	HAVANA	exon	67870800	67871323	.	+	.	gene_id "ENSG00000102898.11"; transcript_id "ENCODEHT000377183"; gene_type "protein_coding"; gene_status "KNOWN"; gene_name "NUTF2"; transcript_status "NOVEL"; transcript_name "ENCODEHT000377183"; exon_number "2"; exon_id "ENSE00002585408.2"; talon_gene "44360"; talon_transcript "377183"; talon_exon "722701"; ccdsid "CCDS10848.1"; exon_status "KNOWN"; level "2"; protein_id "ENSP00000457989.1"; source "HAVANA"; tag "CCDS";
chr16	HAVANA	transcript	67869960	67872567	.	+	.	gene_id "ENSG00000102898.11"; transcript_id "ENST00000587481.1"; gene_name "NUTF2"; gene_status "KNOWN"; gene_type "protein_coding"; transcript_type "retained_intron"; transcript_status "KNOWN"; transcript_name "NUTF2-208"; talon_gene "44360"; talon_transcript "155264"; havana_transcript "OTTHUMT00000440138.1"; level "2"; source "HAVANA"; transcript_support_level "NA";
chr16	HAVANA	exon	67869960	67872567	.	+	.	gene_id "ENSG00000102898.11"; transcript_id "ENST00000587481.1"; gene_type "protein_coding"; gene_status "KNOWN"; gene_name "NUTF2"; transcript_type "retained_intron"; transcript_status "KNOWN"; transcript_name "NUTF2-208"; exon_number "1"; exon_id "ENSE00002806758.1"; talon_gene "44360"; talon_transcript "155264"; talon_exon "722706"; exon_status "KNOWN"; level "2"; source "HAVANA";
chr16	HAVANA	gene	67873023	67884503	.	+	.	gene_id "ENSG00000038358.14"; gene_name "EDC4"; gene_status "KNOWN"; gene_type "protein_coding"; talon_gene "44362"; havana_gene "OTTHUMG00000137543.5"; level "2"; tag "overlapping_locus";
chr16	HAVANA	transcript	67873023	67884503	.	+	.	gene_id "ENSG00000038358.14"; transcript_id "ENST00000358933.9"; gene_name "EDC4"; gene_status "KNOWN"; gene_type "protein_coding"; transcript_type "protein_coding"; transcript_status "KNOWN"; transcript_name "EDC4-201"; talon_gene "44362"; talon_transcript "155266"; ccdsid "CCDS10849.1"; havana_transcript "OTTHUMT00000268874.2"; level "2"; protein_id "ENSP00000351811.5"; source "HAVANA"; tag "CCDS"; transcript_support_level "1";
chr16	HAVANA	exon	67873023	67873343	.	+	.	gene_id "ENSG00000038358.14"; transcript_id "ENST00000358933.9"; gene_type "protein_coding"; gene_status "KNOWN"; gene_name "EDC4"; transcript_type "protein_coding"; transcript_status "KNOWN"; transcript_name "EDC4-201"; exon_number "1"; exon_id "ENSE00002669059.1"; talon_gene "44362"; talon_transcript "155266"; talon_exon "722708"; ccdsid "CCDS10849.1"; exon_status "KNOWN"; level "2"; protein_id "ENSP00000351811.5"; source "HAVANA"; tag "CCDS";
chr16	HAVANA	exon	67875945	67876101	.	+	.	gene_id "ENSG00000038358.14"; transcript_id "ENST00000358933.9"; gene_type "protein_coding"; gene_status "KNOWN"; gene_name "EDC4"; transcript_type "protein_coding"; transcript_status "KNOWN"; transcript_name "EDC4-201"; exon_number "2"; exon_id "ENSE00003510241.1"; talon_gene "44362"; talon_transcript "155266"; talon_exon "722710"; ccdsid "CCDS10849.1"; exon_status "KNOWN"; level "2"; protein_id "ENSP00000351811.5"; source "HAVANA"; tag "CCDS";
chr16	HAVANA	exon	67876488	67876599	.	+	.	gene_id "ENSG00000038358.14"; transcript_id "ENST00000358933.9"; gene_type "protein_coding"; gene_status "KNOWN"; gene_name "EDC4"; transcript_type "protein_coding"; transcript_status "KNOWN"; transcript_name "EDC4-201"; exon_number "3"; exon_id "ENSE00003523061.1"; talon_gene "44362"; talon_transcript "155266"; talon_exon "722712"; ccdsid "CCDS10849.1"; exon_status "KNOWN"; level "2"; protein_id "ENSP00000351811.5"; source "HAVANA"; tag "CCDS";
chr16	HAVANA	exon	67876873	67876972	.	+	.	gene_id "ENSG00000038358.14"; transcript_id "ENST00000358933.9"; gene_type "protein_coding"; gene_status "KNOWN"; gene_name "EDC4"; transcript_type "protein_coding"; transcript_status "KNOWN"; transcript_name "EDC4-201"; exon_number "4"; exon_id "ENSE00003595191.1"; talon_gene "44362"; talon_transcript "155266"; talon_exon "722714"; ccdsid "CCDS10849.1"; exon_status "KNOWN"; level "2"; protein_id "ENSP00000351811.5"; source "HAVANA"; tag "CCDS";
chr16	HAVANA	exon	67877217	67877406	.	+	.	gene_id "ENSG00000038358.14"; transcript_id "ENST00000358933.9"; gene_type "protein_coding"; gene_status "KNOWN"; gene_name "EDC4"; transcript_type "protein_coding"; transcript_status "KNOWN"; transcript_name "EDC4-201"; exon_number "5"; exon_id "ENSE00003569209.1"; talon_gene "44362"; talon_transcript "155266"; talon_exon "722716"; ccdsid "CCDS10849.1"; exon_status "KNOWN"; level "2"; protein_id "ENSP00000351811.5"; source "HAVANA"; tag "CCDS";
chr16	HAVANA	exon	67877509	67877656	.	+	.	gene_id "ENSG00000038358.14"; transcript_id "ENST00000358933.9"; gene_type "protein_coding"; gene_status "KNOWN"; gene_name "EDC4"; transcript_type "protein_coding"; transcript_status "KNOWN"; transcript_name "EDC4-201"; exon_number "6"; exon_id "ENSE00003629028.1"; talon_gene "44362"; talon_transcript "155266"; talon_exon "722718"; ccdsid "CCDS10849.1"; exon_status "KNOWN"; level "2"; protein_id "ENSP00000351811.5"; source "HAVANA"; tag "CCDS";
chr16	HAVANA	exon	67877741	67877845	.	+	.	gene_id "ENSG00000038358.14"; transcript_id "ENST00000358933.9"; gene_type "protein_coding"; gene_status "KNOWN"; gene_name "EDC4"; transcript_type "protein_coding"; transcript_status "KNOWN"; transcript_name "EDC4-201"; exon_number "7"; exon_id "ENSE00003661882.1"; talon_gene "44362"; talon_transcript "155266"; talon_exon "722720"; ccdsid "CCDS10849.1"; exon_status "KNOWN"; level "2"; protein_id "ENSP00000351811.5"; source "HAVANA"; tag "CCDS";
chr16	HAVANA	exon	67878166	67878275	.	+	.	gene_id "ENSG00000038358.14"; transcript_id "ENST00000358933.9"; gene_type "protein_coding"; gene_status "KNOWN"; gene_name "EDC4"; transcript_type "protein_coding"; transcript_status "KNOWN"; transcript_name "EDC4-201"; exon_number "8"; exon_id "ENSE00003468969.1"; talon_gene "44362"; talon_transcript "155266"; talon_exon "722722"; ccdsid "CCDS10849.1"; exon_status "KNOWN"; level "2"; protein_id "ENSP00000351811.5"; source "HAVANA"; tag "CCDS";
chr16	HAVANA	exon	67878360	67878443	.	+	.	gene_id "ENSG00000038358.14"; transcript_id "ENST00000358933.9"; gene_type "protein_coding"; gene_status "KNOWN"; gene_name "EDC4"; transcript_type "protein_coding"; transcript_status "KNOWN"; transcript_name "EDC4-201"; exon_number "9"; exon_id "ENSE00003589857.1"; talon_gene "44362"; talon_transcript "155266"; talon_exon "722724"; ccdsid "CCDS10849.1"; exon_status "KNOWN"; level "2"; protein_id "ENSP00000351811.5"; source "HAVANA"; tag "CCDS";
chr16	HAVANA	exon	67878536	67878631	.	+	.	gene_id "ENSG00000038358.14"; transcript_id "ENST00000358933.9"; gene_type "protein_coding"; gene_status "KNOWN"; gene_name "EDC4"; transcript_type "protein_coding"; transcript_status "KNOWN"; transcript_name "EDC4-201"; exon_number "10"; exon_id "ENSE00003682325.1"; talon_gene "44362"; talon_transcript "155266"; talon_exon "722726"; ccdsid "CCDS10849.1"; exon_status "KNOWN"; level "2"; protein_id "ENSP00000351811.5"; source "HAVANA"; tag "CCDS";
chr16	HAVANA	exon	67878737	67878839	.	+	.	gene_id "ENSG00000038358.14"; transcript_id "ENST00000358933.9"; gene_type "protein_coding"; gene_status "KNOWN"; gene_name "EDC4"; transcript_type "protein_coding"; transcript_status "KNOWN"; transcript_name "EDC4-201"; exon_number "11"; exon_id "ENSE00003678079.1"; talon_gene "44362"; talon_transcript "155266"; talon_exon "722728"; ccdsid "CCDS10849.1"; exon_status "KNOWN"; level "2"; protein_id "ENSP00000351811.5"; source "HAVANA"; tag "CCDS";
chr16	HAVANA	exon	67878957	67879137	.	+	.	gene_id "ENSG00000038358.14"; transcript_id "ENST00000358933.9"; gene_type "protein_coding"; gene_status "KNOWN"; gene_name "EDC4"; transcript_type "protein_coding"; transcript_status "KNOWN"; transcript_name "EDC4-201"; exon_number "12"; exon_id "ENSE00003595822.1"; talon_gene "44362"; talon_transcript "155266"; talon_exon "722730"; ccdsid "CCDS10849.1"; exon_status "KNOWN"; level "2"; protein_id "ENSP00000351811.5"; source "HAVANA"; tag "CCDS";
chr16	HAVANA	exon	67879237	67879309	.	+	.	gene_id "ENSG00000038358.14"; transcript_id "ENST00000358933.9"; gene_type "protein_coding"; gene_status "KNOWN"; gene_name "EDC4"; transcript_type "protein_coding"; transcript_status "KNOWN"; transcript_name "EDC4-201"; exon_number "13"; exon_id "ENSE00003527880.1"; talon_gene "44362"; talon_transcript "155266"; talon_exon "722732"; ccdsid "CCDS10849.1"; exon_status "KNOWN"; level "2"; protein_id "ENSP00000351811.5"; source "HAVANA"; tag "CCDS";
chr16	HAVANA	exon	67879412	67879503	.	+	.	gene_id "ENSG00000038358.14"; transcript_id "ENST00000358933.9"; gene_type "protein_coding"; gene_status "KNOWN"; gene_name "EDC4"; transcript_type "protein_coding"; transcript_status "KNOWN"; transcript_name "EDC4-201"; exon_number "14"; exon_id "ENSE00003644293.1"; talon_gene "44362"; talon_transcript "155266"; talon_exon "722734"; ccdsid "CCDS10849.1"; exon_status "KNOWN"; level "2"; protein_id "ENSP00000351811.5"; source "HAVANA"; tag "CCDS";
chr16	HAVANA	exon	67879587	67879774	.	+	.	gene_id "ENSG00000038358.14"; transcript_id "ENST00000358933.9"; gene_type "protein_coding"; gene_status "KNOWN"; gene_name "EDC4"; transcript_type "protein_coding"; transcript_status "KNOWN"; transcript_name "EDC4-201"; exon_number "15"; exon_id "ENSE00003668741.1"; talon_gene "44362"; talon_transcript "155266"; talon_exon "722736"; ccdsid "CCDS10849.1"; exon_status "KNOWN"; level "2"; protein_id "ENSP00000351811.5"; source "HAVANA"; tag "CCDS";
chr16	HAVANA	exon	67879850	67879971	.	+	.	gene_id "ENSG00000038358.14"; transcript_id "ENST00000358933.9"; gene_type "protein_coding"; gene_status "KNOWN"; gene_name "EDC4"; transcript_type "protein_coding"; transcript_status "KNOWN"; transcript_name "EDC4-201"; exon_number "16"; exon_id "ENSE00003520171.1"; talon_gene "44362"; talon_transcript "155266"; talon_exon "722738"; ccdsid "CCDS10849.1"; exon_status "KNOWN"; level "2"; protein_id "ENSP00000351811.5"; source "HAVANA"; tag "CCDS";
chr16	HAVANA	exon	67880063	67880216	.	+	.	gene_id "ENSG00000038358.14"; transcript_id "ENST00000358933.9"; gene_type "protein_coding"; gene_status "KNOWN"; gene_name "EDC4"; transcript_type "protein_coding"; transcript_status "KNOWN"; transcript_name "EDC4-201"; exon_number "17"; exon_id "ENSE00003482797.1"; talon_gene "44362"; talon_transcript "155266"; talon_exon "722740"; ccdsid "CCDS10849.1"; exon_status "KNOWN"; level "2"; protein_id "ENSP00000351811.5"; source "HAVANA"; tag "CCDS";
chr16	HAVANA	exon	67880557	67880990	.	+	.	gene_id "ENSG00000038358.14"; transcript_id "ENST00000358933.9"; gene_type "protein_coding"; gene_status "KNOWN"; gene_name "EDC4"; transcript_type "protein_coding"; transcript_status "KNOWN"; transcript_name "EDC4-201"; exon_number "18"; exon_id "ENSE00003597572.1"; talon_gene "44362"; talon_transcript "155266"; talon_exon "722742"; ccdsid "CCDS10849.1"; exon_status "KNOWN"; level "2"; protein_id "ENSP00000351811.5"; source "HAVANA"; tag "CCDS";
chr16	HAVANA	exon	67881076	67881180	.	+	.	gene_id "ENSG00000038358.14"; transcript_id "ENST00000358933.9"; gene_type "protein_coding"; gene_status "KNOWN"; gene_name "EDC4"; transcript_type "protein_coding"; transcript_status "KNOWN"; transcript_name "EDC4-201"; exon_number "19"; exon_id "ENSE00003497927.1"; talon_gene "44362"; talon_transcript "155266"; talon_exon "722744"; ccdsid "CCDS10849.1"; exon_status "KNOWN"; level "2"; protein_id "ENSP00000351811.5"; source "HAVANA"; tag "CCDS";
chr16	HAVANA	exon	67881265	67881417	.	+	.	gene_id "ENSG00000038358.14"; transcript_id "ENST00000358933.9"; gene_type "protein_coding"; gene_status "KNOWN"; gene_name "EDC4"; transcript_type "protein_coding"; transcript_status "KNOWN"; transcript_name "EDC4-201"; exon_number "20"; exon_id "ENSE00003571531.1"; talon_gene "44362"; talon_transcript "155266"; talon_exon "722746"; ccdsid "CCDS10849.1"; exon_status "KNOWN"; level "2"; protein_id "ENSP00000351811.5"; source "HAVANA"; tag "CCDS";
chr16	HAVANA	exon	67881497	67881533	.	+	.	gene_id "ENSG00000038358.14"; transcript_id "ENST00000358933.9"; gene_type "protein_coding"; gene_status "KNOWN"; gene_name "EDC4"; transcript_type "protein_coding"; transcript_status "KNOWN"; transcript_name "EDC4-201"; exon_number "21"; exon_id "ENSE00003509274.1"; talon_gene "44362"; talon_transcript "155266"; talon_exon "722748"; ccdsid "CCDS10849.1"; exon_status "KNOWN"; level "2"; protein_id "ENSP00000351811.5"; source "HAVANA"; tag "CCDS";
chr16	HAVANA	exon	67881668	67881845	.	+	.	gene_id "ENSG00000038358.14"; transcript_id "ENST00000358933.9"; gene_type "protein_coding"; gene_status "KNOWN"; gene_name "EDC4"; transcript_type "protein_coding"; transcript_status "KNOWN"; transcript_name "EDC4-201"; exon_number "22"; exon_id "ENSE00003669157.1"; talon_gene "44362"; talon_transcript "155266"; talon_exon "722750"; ccdsid "CCDS10849.1"; exon_status "KNOWN"; level "2"; protein_id "ENSP00000351811.5"; source "HAVANA"; tag "CCDS";
chr16	HAVANA	exon	67881954	67882109	.	+	.	gene_id "ENSG00000038358.14"; transcript_id "ENST00000358933.9"; gene_type "protein_coding"; gene_status "KNOWN"; gene_name "EDC4"; transcript_type "protein_coding"; transcript_status "KNOWN"; transcript_name "EDC4-201"; exon_number "23"; exon_id "ENSE00003563163.1"; talon_gene "44362"; talon_transcript "155266"; talon_exon "722752"; ccdsid "CCDS10849.1"; exon_status "KNOWN"; level "2"; protein_id "ENSP00000351811.5"; source "HAVANA"; tag "CCDS";
chr16	HAVANA	exon	67882212	67882327	.	+	.	gene_id "ENSG00000038358.14"; transcript_id "ENST00000358933.9"; gene_type "protein_coding"; gene_status "KNOWN"; gene_name "EDC4"; transcript_type "protein_coding"; transcript_status "KNOWN"; transcript_name "EDC4-201"; exon_number "24"; exon_id "ENSE00003563494.1"; talon_gene "44362"; talon_transcript "155266"; talon_exon "722754"; ccdsid "CCDS10849.1"; exon_status "KNOWN"; level "2"; protein_id "ENSP00000351811.5"; source "HAVANA"; tag "CCDS";
chr16	HAVANA	exon	67882429	67882594	.	+	.	gene_id "ENSG00000038358.14"; transcript_id "ENST00000358933.9"; gene_type "protein_coding"; gene_status "KNOWN"; gene_name "EDC4"; transcript_type "protein_coding"; transcript_status "KNOWN"; transcript_name "EDC4-201"; exon_number "25"; exon_id "ENSE00003651102.1"; talon_gene "44362"; talon_transcript "155266"; talon_exon "722756"; ccdsid "CCDS10849.1"; exon_status "KNOWN"; level "2"; protein_id "ENSP00000351811.5"; source "HAVANA"; tag "CCDS";
chr16	HAVANA	exon	67882679	67882865	.	+	.	gene_id "ENSG00000038358.14"; transcript_id "ENST00000358933.9"; gene_type "protein_coding"; gene_status "KNOWN"; gene_name "EDC4"; transcript_type "protein_coding"; transcript_status "KNOWN"; transcript_name "EDC4-201"; exon_number "26"; exon_id "ENSE00003528403.1"; talon_gene "44362"; talon_transcript "155266"; talon_exon "722758"; ccdsid "CCDS10849.1"; exon_status "KNOWN"; level "2"; protein_id "ENSP00000351811.5"; source "HAVANA"; tag "CCDS";
chr16	HAVANA	exon	67882958	67883177	.	+	.	gene_id "ENSG00000038358.14"; transcript_id "ENST00000358933.9"; gene_type "protein_coding"; gene_status "KNOWN"; gene_name "EDC4"; transcript_type "protein_coding"; transcript_status "KNOWN"; transcript_name "EDC4-201"; exon_number "27"; exon_id "ENSE00003486215.1"; talon_gene "44362"; talon_transcript "155266"; talon_exon "722760"; ccdsid "CCDS10849.1"; exon_status "KNOWN"; level "2"; protein_id "ENSP00000351811.5"; source "HAVANA"; tag "CCDS";
chr16	HAVANA	exon	67883568	67883731	.	+	.	gene_id "ENSG00000038358.14"; transcript_id "ENST00000358933.9"; gene_type "protein_coding"; gene_status "KNOWN"; gene_name "EDC4"; transcript_type "protein_coding"; transcript_status "KNOWN"; transcript_name "EDC4-201"; exon_number "28"; exon_id "ENSE00003690650.1"; talon_gene "44362"; talon_transcript "155266"; talon_exon "722762"; ccdsid "CCDS10849.1"; exon_status "KNOWN"; level "2"; protein_id "ENSP00000351811.5"; source "HAVANA"; tag "CCDS";
chr16	HAVANA	exon	67883956	67884503	.	+	.	gene_id "ENSG00000038358.14"; transcript_id "ENST00000358933.9"; gene_type "protein_coding"; gene_status "KNOWN"; gene_name "EDC4"; transcript_type "protein_coding"; transcript_status "KNOWN"; transcript_name "EDC4-201"; exon_number "29"; exon_id "ENSE00001550467.3"; talon_gene "44362"; talon_transcript "155266"; talon_exon "722764"; ccdsid "CCDS10849.1"; exon_status "KNOWN"; level "2"; protein_id "ENSP00000351811.5"; source "HAVANA"; tag "CCDS";
chr16	TALON	transcript	67883568	67884503	.	+	.	gene_id "ENSG00000038358.14"; transcript_id "ENCODEHT000377569"; gene_name "EDC4"; gene_status "KNOWN"; gene_type "protein_coding"; transcript_status "NOVEL"; transcript_name "ENCODEHT000377569"; talon_gene "44362"; talon_transcript "377569"; ISM-suffix_to_IDs "155266,155267,155270,155278,155279,377068,377301,377304,377311,377315,377316,377318,377324,377329,377334,377340,377345,377351,377353,377356,377363,377364,377365,377368,377373,377385,377392,377398,377402,377406,377410,377416,377419,377420,377423,377432,377434,377438,377441,377450,377454,377479,377486,377496,377505,377516"; ISM-suffix_transcript "TRUE"; ISM_to_IDs "155266,155267,155270,155278,155279,377068,377301,377304,377311,377315,377316,377318,377324,377329,377334,377340,377345,377351,377353,377356,377363,377364,377365,377368,377373,377385,377392,377398,377402,377406,377410,377416,377419,377420,377423,377432,377434,377438,377441,377450,377454,377479,377486,377496,377505,377516"; ISM_transcript "TRUE";
chr16	HAVANA	exon	67883568	67883731	.	+	.	gene_id "ENSG00000038358.14"; transcript_id "ENCODEHT000377569"; gene_type "protein_coding"; gene_status "KNOWN"; gene_name "EDC4"; transcript_status "NOVEL"; transcript_name "ENCODEHT000377569"; exon_number "1"; exon_id "ENSE00003690650.1"; talon_gene "44362"; talon_transcript "377569"; talon_exon "722762"; ccdsid "CCDS10849.1"; exon_status "KNOWN"; level "2"; protein_id "ENSP00000351811.5"; source "HAVANA"; tag "CCDS";
chr16	HAVANA	exon	67883956	67884503	.	+	.	gene_id "ENSG00000038358.14"; transcript_id "ENCODEHT000377569"; gene_type "protein_coding"; gene_status "KNOWN"; gene_name "EDC4"; transcript_status "NOVEL"; transcript_name "ENCODEHT000377569"; exon_number "2"; exon_id "ENSE00001550467.3"; talon_gene "44362"; talon_transcript "377569"; talon_exon "722764"; ccdsid "CCDS10849.1"; exon_status "KNOWN"; level "2"; protein_id "ENSP00000351811.5"; source "HAVANA"; tag "CCDS";
chr16	HAVANA	gene	67882461	67886367	.	+	.	gene_id "ENSG00000263126.1"; gene_name "AC040162.3"; gene_status "KNOWN"; gene_type "lincRNA"; talon_gene "44363"; havana_gene "OTTHUMG00000177492.1"; level "2"; tag "overlapping_locus";
chr16	HAVANA	transcript	67882461	67886367	.	+	.	gene_id "ENSG00000263126.1"; transcript_id "ENST00000572067.1"; gene_name "AC040162.3"; gene_status "KNOWN"; gene_type "lincRNA"; transcript_type "lincRNA"; transcript_status "KNOWN"; transcript_name "AC040162.3-201"; talon_gene "44363"; talon_transcript "155280"; havana_transcript "OTTHUMT00000437175.1"; level "2"; source "HAVANA"; tag "readthrough_transcript"; transcript_support_level "NA";
chr16	HAVANA	exon	67882461	67886367	.	+	.	gene_id "ENSG00000263126.1"; transcript_id "ENST00000572067.1"; gene_type "lincRNA"; gene_status "KNOWN"; gene_name "AC040162.3"; transcript_type "lincRNA"; transcript_status "KNOWN"; transcript_name "AC040162.3-201"; exon_number "1"; exon_id "ENSE00002664367.1"; talon_gene "44363"; talon_transcript "155280"; talon_exon "722804"; exon_status "KNOWN"; level "2"; source "HAVANA"; tag "readthrough_transcript";
chr16	HAVANA	gene	67893272	67903145	.	+	.	gene_id "ENSG00000159792.9"; gene_name "PSKH1"; gene_status "KNOWN"; gene_type "protein_coding"; talon_gene "44365"; havana_gene "OTTHUMG00000137548.7"; level "2";
chr16	HAVANA	transcript	67893272	67910088	.	+	.	gene_id "ENSG00000159792.9"; transcript_id "ENST00000570631.5"; gene_name "PSKH1"; gene_status "KNOWN"; gene_type "protein_coding"; transcript_type "protein_coding"; transcript_status "KNOWN"; transcript_name "PSKH1-202"; talon_gene "44365"; talon_transcript "155284"; havana_transcript "OTTHUMT00000437178.3"; level "2"; protein_id "ENSP00000482880.1"; source "HAVANA"; tag "basic"; transcript_support_level "1";
chr16	HAVANA	exon	67893272	67893371	.	+	.	gene_id "ENSG00000159792.9"; transcript_id "ENST00000570631.5"; gene_type "protein_coding"; gene_status "KNOWN"; gene_name "PSKH1"; transcript_type "protein_coding"; transcript_status "KNOWN"; transcript_name "PSKH1-202"; exon_number "1"; exon_id "ENSE00001314474.3"; talon_gene "44365"; talon_transcript "155284"; talon_exon "722815"; ccdsid "CCDS10851.1"; exon_status "KNOWN"; level "2"; protein_id "ENSP00000482880.1"; source "HAVANA"; tag "basic";
chr16	HAVANA	exon	67908680	67910088	.	+	.	gene_id "ENSG00000159792.9"; transcript_id "ENST00000570631.5"; gene_type "protein_coding"; gene_status "KNOWN"; gene_name "PSKH1"; transcript_type "protein_coding"; transcript_status "KNOWN"; transcript_name "PSKH1-202"; exon_number "2"; exon_id "ENSE00002640163.1"; talon_gene "44365"; talon_transcript "155284"; talon_exon "722817"; exon_status "KNOWN"; level "2"; protein_id "ENSP00000482880.1"; source "HAVANA"; tag "basic";
chr16	HAVANA	transcript	67893272	67929678	.	+	.	gene_id "ENSG00000159792.9"; transcript_id "ENST00000291041.5"; gene_name "PSKH1"; gene_status "KNOWN"; gene_type "protein_coding"; transcript_type "protein_coding"; transcript_status "KNOWN"; transcript_name "PSKH1-201"; talon_gene "44365"; talon_transcript "155285"; ccdsid "CCDS10851.1"; havana_transcript "OTTHUMT00000268882.3"; level "2"; protein_id "ENSP00000291041.4"; source "HAVANA"; tag "CCDS"; transcript_support_level "1";
chr16	HAVANA	exon	67893272	67893371	.	+	.	gene_id "ENSG00000159792.9"; transcript_id "ENST00000291041.5"; gene_type "protein_coding"; gene_status "KNOWN"; gene_name "PSKH1"; transcript_type "protein_coding"; transcript_status "KNOWN"; transcript_name "PSKH1-201"; exon_number "1"; exon_id "ENSE00001314474.3"; talon_gene "44365"; talon_transcript "155285"; talon_exon "722815"; ccdsid "CCDS10851.1"; exon_status "KNOWN"; level "2"; protein_id "ENSP00000482880.1"; source "HAVANA"; tag "basic";
chr16	HAVANA	exon	67908680	67909706	.	+	.	gene_id "ENSG00000159792.9"; transcript_id "ENST00000291041.5"; gene_type "protein_coding"; gene_status "KNOWN"; gene_name "PSKH1"; transcript_type "protein_coding"; transcript_status "KNOWN"; transcript_name "PSKH1-201"; exon_number "2"; exon_id "ENSE00001047801.1"; talon_gene "44365"; talon_transcript "155285"; talon_exon "722818"; ccdsid "CCDS10851.1"; exon_status "KNOWN"; level "2"; protein_id "ENSP00000291041.4"; source "HAVANA"; tag "CCDS";
chr16	HAVANA	exon	67927325	67929678	.	+	.	gene_id "ENSG00000159792.9"; transcript_id "ENST00000291041.5"; gene_type "protein_coding"; gene_status "KNOWN"; gene_name "PSKH1"; transcript_type "protein_coding"; transcript_status "KNOWN"; transcript_name "PSKH1-201"; exon_number "3"; exon_id "ENSE00001204903.5"; talon_gene "44365"; talon_transcript "155285"; talon_exon "722820"; ccdsid "CCDS10851.1"; exon_status "KNOWN"; level "2"; protein_id "ENSP00000291041.4"; source "HAVANA"; tag "CCDS";
chr16	HAVANA	transcript	67893301	67903145	.	+	.	gene_id "ENSG00000159792.9"; transcript_id "ENST00000575198.1"; gene_name "PSKH1"; gene_status "KNOWN"; gene_type "protein_coding"; transcript_type "processed_transcript"; transcript_status "KNOWN"; transcript_name "PSKH1-203"; talon_gene "44365"; talon_transcript "155286"; havana_transcript "OTTHUMT00000437313.2"; level "2"; source "HAVANA"; transcript_support_level "3";
chr16	HAVANA	exon	67893301	67893371	.	+	.	gene_id "ENSG00000159792.9"; transcript_id "ENST00000575198.1"; gene_type "protein_coding"; gene_status "KNOWN"; gene_name "PSKH1"; transcript_type "processed_transcript"; transcript_status "KNOWN"; transcript_name "PSKH1-203"; exon_number "1"; exon_id "ENSE00002680778.1"; talon_gene "44365"; talon_transcript "155286"; talon_exon "722821"; exon_status "KNOWN"; level "2"; source "HAVANA";
chr16	HAVANA	exon	67903032	67903145	.	+	.	gene_id "ENSG00000159792.9"; transcript_id "ENST00000575198.1"; gene_type "protein_coding"; gene_status "KNOWN"; gene_name "PSKH1"; transcript_type "processed_transcript"; transcript_status "KNOWN"; transcript_name "PSKH1-203"; exon_number "2"; exon_id "ENSE00002634831.1"; talon_gene "44365"; talon_transcript "155286"; talon_exon "722823"; exon_status "KNOWN"; level "2"; source "HAVANA";
chr16	HAVANA	gene	67929579	67932365	.	-	.	gene_id "ENSG00000141086.17"; gene_name "CTRL"; gene_status "KNOWN"; gene_type "protein_coding"; talon_gene "44366"; havana_gene "OTTHUMG00000137552.6"; level "2"; tag "overlapping_locus";
chr16	HAVANA	transcript	67929579	67932365	.	-	.	gene_id "ENSG00000141086.17"; transcript_id "ENST00000572144.5"; gene_name "CTRL"; gene_status "KNOWN"; gene_type "protein_coding"; transcript_type "retained_intron"; transcript_status "KNOWN"; transcript_name "CTRL-203"; talon_gene "44366"; talon_transcript "155289"; havana_transcript "OTTHUMT00000437314.2"; level "2"; source "HAVANA"; transcript_support_level "2";
chr16	HAVANA	exon	67930920	67932365	.	-	.	gene_id "ENSG00000141086.17"; transcript_id "ENST00000572144.5"; gene_type "protein_coding"; gene_status "KNOWN"; gene_name "CTRL"; transcript_type "retained_intron"; transcript_status "KNOWN"; transcript_name "CTRL-203"; exon_number "1"; exon_id "ENSE00002657974.1"; talon_gene "44366"; talon_transcript "155289"; talon_exon "722840"; exon_status "KNOWN"; level "2"; source "HAVANA";
chr16	HAVANA	exon	67930726	67930807	.	-	.	gene_id "ENSG00000141086.17"; transcript_id "ENST00000572144.5"; gene_type "protein_coding"; gene_status "KNOWN"; gene_name "CTRL"; transcript_type "retained_intron"; transcript_status "KNOWN"; transcript_name "CTRL-203"; exon_number "2"; exon_id "ENSE00003617635.1"; talon_gene "44366"; talon_transcript "155289"; talon_exon "722833"; ccdsid "CCDS10852.1"; exon_status "KNOWN"; level "2"; protein_id "ENSP00000458537.2"; source "HAVANA"; tag "CCDS";
chr16	HAVANA	exon	67930408	67930588	.	-	.	gene_id "ENSG00000141086.17"; transcript_id "ENST00000572144.5"; gene_type "protein_coding"; gene_status "KNOWN"; gene_name "CTRL"; transcript_type "retained_intron"; transcript_status "KNOWN"; transcript_name "CTRL-203"; exon_number "3"; exon_id "ENSE00003569126.1"; talon_gene "44366"; talon_transcript "155289"; talon_exon "722835"; ccdsid "CCDS10852.1"; exon_status "KNOWN"; level "2"; protein_id "ENSP00000458537.2"; source "HAVANA"; tag "CCDS";
chr16	HAVANA	exon	67930185	67930318	.	-	.	gene_id "ENSG00000141086.17"; transcript_id "ENST00000572144.5"; gene_type "protein_coding"; gene_status "KNOWN"; gene_name "CTRL"; transcript_type "retained_intron"; transcript_status "KNOWN"; transcript_name "CTRL-203"; exon_number "4"; exon_id "ENSE00003571438.1"; talon_gene "44366"; talon_transcript "155289"; talon_exon "722837"; ccdsid "CCDS10852.1"; exon_status "KNOWN"; level "2"; protein_id "ENSP00000458537.2"; source "HAVANA"; tag "CCDS";
chr16	HAVANA	exon	67929579	67930095	.	-	.	gene_id "ENSG00000141086.17"; transcript_id "ENST00000572144.5"; gene_type "protein_coding"; gene_status "KNOWN"; gene_name "CTRL"; transcript_type "retained_intron"; transcript_status "KNOWN"; transcript_name "CTRL-203"; exon_number "5"; exon_id "ENSE00002673852.1"; talon_gene "44366"; talon_transcript "155289"; talon_exon "722841"; exon_status "KNOWN"; level "2"; source "HAVANA";
chr16	HAVANA	gene	67934502	67936103	.	-	.	gene_id "ENSG00000205220.11"; gene_name "PSMB10"; gene_status "KNOWN"; gene_type "protein_coding"; talon_gene "44368"; havana_gene "OTTHUMG00000137553.4"; level "2"; tag "overlapping_locus";
chr16	HAVANA	transcript	67934502	67937087	.	-	.	gene_id "ENSG00000205220.11"; transcript_id "ENST00000358514.8"; gene_name "PSMB10"; gene_status "KNOWN"; gene_type "protein_coding"; transcript_type "protein_coding"; transcript_status "KNOWN"; transcript_name "PSMB10-201"; talon_gene "44368"; talon_transcript "155297"; ccdsid "CCDS10853.1"; havana_transcript "OTTHUMT00000268887.1"; level "2"; protein_id "ENSP00000351314.4"; source "HAVANA"; tag "CCDS"; transcript_support_level "1";
chr16	HAVANA	exon	67936694	67937087	.	-	.	gene_id "ENSG00000205220.11"; transcript_id "ENST00000358514.8"; gene_type "protein_coding"; gene_status "KNOWN"; gene_name "PSMB10"; transcript_type "protein_coding"; transcript_status "KNOWN"; transcript_name "PSMB10-201"; exon_number "1"; exon_id "ENSE00000946613.6"; talon_gene "44368"; talon_transcript "155297"; talon_exon "722872"; ccdsid "CCDS10853.1"; exon_status "KNOWN"; level "2"; protein_id "ENSP00000351314.4"; source "HAVANA"; tag "CCDS";
chr16	HAVANA	exon	67936398	67936485	.	-	.	gene_id "ENSG00000205220.11"; transcript_id "ENST00000358514.8"; gene_type "protein_coding"; gene_status "KNOWN"; gene_name "PSMB10"; transcript_type "protein_coding"; transcript_status "KNOWN"; transcript_name "PSMB10-201"; exon_number "2"; exon_id "ENSE00003571534.1"; talon_gene "44368"; talon_transcript "155297"; talon_exon "722874"; ccdsid "CCDS10853.1"; exon_status "KNOWN"; level "2"; protein_id "ENSP00000351314.4"; source "HAVANA"; tag "CCDS";
chr16	HAVANA	exon	67936215	67936312	.	-	.	gene_id "ENSG00000205220.11"; transcript_id "ENST00000358514.8"; gene_type "protein_coding"; gene_status "KNOWN"; gene_name "PSMB10"; transcript_type "protein_coding"; transcript_status "KNOWN"; transcript_name "PSMB10-201"; exon_number "3"; exon_id "ENSE00003612463.1"; talon_gene "44368"; talon_transcript "155297"; talon_exon "722876"; ccdsid "CCDS10853.1"; exon_status "KNOWN"; level "2"; protein_id "ENSP00000351314.4"; source "HAVANA"; tag "CCDS";
chr16	HAVANA	exon	67935963	67936103	.	-	.	gene_id "ENSG00000205220.11"; transcript_id "ENST00000358514.8"; gene_type "protein_coding"; gene_status "KNOWN"; gene_name "PSMB10"; transcript_type "protein_coding"; transcript_status "KNOWN"; transcript_name "PSMB10-201"; exon_number "4"; exon_id "ENSE00003663051.1"; talon_gene "44368"; talon_transcript "155297"; talon_exon "722878"; ccdsid "CCDS10853.1"; exon_status "KNOWN"; level "2"; protein_id "ENSP00000351314.4"; source "HAVANA"; tag "CCDS";
chr16	HAVANA	exon	67935582	67935697	.	-	.	gene_id "ENSG00000205220.11"; transcript_id "ENST00000358514.8"; gene_type "protein_coding"; gene_status "KNOWN"; gene_name "PSMB10"; transcript_type "protein_coding"; transcript_status "KNOWN"; transcript_name "PSMB10-201"; exon_number "5"; exon_id "ENSE00003459925.1"; talon_gene "44368"; talon_transcript "155297"; talon_exon "722859"; ccdsid "CCDS10853.1"; exon_status "KNOWN"; level "2"; protein_id "ENSP00000351314.4"; source "HAVANA"; tag "readthrough_transcript";
chr16	HAVANA	exon	67935420	67935478	.	-	.	gene_id "ENSG00000205220.11"; transcript_id "ENST00000358514.8"; gene_type "protein_coding"; gene_status "KNOWN"; gene_name "PSMB10"; transcript_type "protein_coding"; transcript_status "KNOWN"; transcript_name "PSMB10-201"; exon_number "6"; exon_id "ENSE00003609213.1"; talon_gene "44368"; talon_transcript "155297"; talon_exon "722879"; ccdsid "CCDS10853.1"; exon_status "KNOWN"; level "2"; protein_id "ENSP00000351314.4"; source "HAVANA"; tag "CCDS";
chr16	HAVANA	exon	67934797	67934948	.	-	.	gene_id "ENSG00000205220.11"; transcript_id "ENST00000358514.8"; gene_type "protein_coding"; gene_status "KNOWN"; gene_name "PSMB10"; transcript_type "protein_coding"; transcript_status "KNOWN"; transcript_name "PSMB10-201"; exon_number "7"; exon_id "ENSE00003637870.1"; talon_gene "44368"; talon_transcript "155297"; talon_exon "722868"; ccdsid "CCDS10853.1"; exon_status "KNOWN"; level "2"; protein_id "ENSP00000463376.1"; source "HAVANA"; tag "readthrough_transcript";
chr16	HAVANA	exon	67934502	67934671	.	-	.	gene_id "ENSG00000205220.11"; transcript_id "ENST00000358514.8"; gene_type "protein_coding"; gene_status "KNOWN"; gene_name "PSMB10"; transcript_type "protein_coding"; transcript_status "KNOWN"; transcript_name "PSMB10-201"; exon_number "8"; exon_id "ENSE00001404410.4"; talon_gene "44368"; talon_transcript "155297"; talon_exon "722881"; ccdsid "CCDS10853.1"; exon_status "KNOWN"; level "2"; protein_id "ENSP00000351314.4"; source "HAVANA"; tag "CCDS";
chr16	TALON	transcript	67934502	67936312	.	-	.	gene_id "ENSG00000205220.11"; transcript_id "ENCODEHT000377703"; gene_name "PSMB10"; gene_status "KNOWN"; gene_type "protein_coding"; transcript_status "NOVEL"; transcript_name "ENCODEHT000377703"; talon_gene "44368"; talon_transcript "377703"; ISM-suffix_to_IDs "155297"; ISM-suffix_transcript "TRUE"; ISM_to_IDs "155297,377645"; ISM_transcript "TRUE";
chr16	HAVANA	exon	67936215	67936312	.	-	.	gene_id "ENSG00000205220.11"; transcript_id "ENCODEHT000377703"; gene_type "protein_coding"; gene_status "KNOWN"; gene_name "PSMB10"; transcript_status "NOVEL"; transcript_name "ENCODEHT000377703"; exon_number "1"; exon_id "ENSE00003612463.1"; talon_gene "44368"; talon_transcript "377703"; talon_exon "722876"; ccdsid "CCDS10853.1"; exon_status "KNOWN"; level "2"; protein_id "ENSP00000351314.4"; source "HAVANA"; tag "CCDS";
chr16	HAVANA	exon	67935963	67936103	.	-	.	gene_id "ENSG00000205220.11"; transcript_id "ENCODEHT000377703"; gene_type "protein_coding"; gene_status "KNOWN"; gene_name "PSMB10"; transcript_status "NOVEL"; transcript_name "ENCODEHT000377703"; exon_number "2"; exon_id "ENSE00003663051.1"; talon_gene "44368"; talon_transcript "377703"; talon_exon "722878"; ccdsid "CCDS10853.1"; exon_status "KNOWN"; level "2"; protein_id "ENSP00000351314.4"; source "HAVANA"; tag "CCDS";
chr16	HAVANA	exon	67935582	67935697	.	-	.	gene_id "ENSG00000205220.11"; transcript_id "ENCODEHT000377703"; gene_type "protein_coding"; gene_status "KNOWN"; gene_name "PSMB10"; transcript_status "NOVEL"; transcript_name "ENCODEHT000377703"; exon_number "3"; exon_id "ENSE00003459925.1"; talon_gene "44368"; talon_transcript "377703"; talon_exon "722859"; ccdsid "CCDS10853.1"; exon_status "KNOWN"; level "2"; protein_id "ENSP00000351314.4"; source "HAVANA"; tag "readthrough_transcript";
chr16	HAVANA	exon	67935420	67935478	.	-	.	gene_id "ENSG00000205220.11"; transcript_id "ENCODEHT000377703"; gene_type "protein_coding"; gene_status "KNOWN"; gene_name "PSMB10"; transcript_status "NOVEL"; transcript_name "ENCODEHT000377703"; exon_number "4"; exon_id "ENSE00003609213.1"; talon_gene "44368"; talon_transcript "377703"; talon_exon "722879"; ccdsid "CCDS10853.1"; exon_status "KNOWN"; level "2"; protein_id "ENSP00000351314.4"; source "HAVANA"; tag "CCDS";
chr16	HAVANA	exon	67934797	67934948	.	-	.	gene_id "ENSG00000205220.11"; transcript_id "ENCODEHT000377703"; gene_type "protein_coding"; gene_status "KNOWN"; gene_name "PSMB10"; transcript_status "NOVEL"; transcript_name "ENCODEHT000377703"; exon_number "5"; exon_id "ENSE00003637870.1"; talon_gene "44368"; talon_transcript "377703"; talon_exon "722868"; ccdsid "CCDS10853.1"; exon_status "KNOWN"; level "2"; protein_id "ENSP00000463376.1"; source "HAVANA"; tag "readthrough_transcript";
chr16	HAVANA	exon	67934502	67934671	.	-	.	gene_id "ENSG00000205220.11"; transcript_id "ENCODEHT000377703"; gene_type "protein_coding"; gene_status "KNOWN"; gene_name "PSMB10"; transcript_status "NOVEL"; transcript_name "ENCODEHT000377703"; exon_number "6"; exon_id "ENSE00001404410.4"; talon_gene "44368"; talon_transcript "377703"; talon_exon "722881"; ccdsid "CCDS10853.1"; exon_status "KNOWN"; level "2"; protein_id "ENSP00000351314.4"; source "HAVANA"; tag "CCDS";
chr16	TALON	transcript	67934502	67936847	.	-	.	gene_id "ENSG00000205220.11"; transcript_id "ENCODEHT000377723"; gene_name "PSMB10"; gene_status "KNOWN"; gene_type "protein_coding"; transcript_status "NOVEL"; transcript_name "ENCODEHT000377723"; talon_gene "44368"; talon_transcript "377723"; ISM-suffix_to_IDs "155297"; ISM-suffix_transcript "TRUE"; ISM_to_IDs "155297,377645"; ISM_transcript "TRUE";
chr16	TALON	exon	67936398	67936847	.	-	.	gene_id "ENSG00000205220.11"; transcript_id "ENCODEHT000377723"; gene_type "protein_coding"; gene_status "KNOWN"; gene_name "PSMB10"; transcript_status "NOVEL"; transcript_name "ENCODEHT000377723"; exon_number "1"; exon_id "1141105"; talon_gene "44368"; talon_transcript "377723"; talon_exon "1141105"; exon_status "NOVEL";
chr16	HAVANA	exon	67936215	67936312	.	-	.	gene_id "ENSG00000205220.11"; transcript_id "ENCODEHT000377723"; gene_type "protein_coding"; gene_status "KNOWN"; gene_name "PSMB10"; transcript_status "NOVEL"; transcript_name "ENCODEHT000377723"; exon_number "2"; exon_id "ENSE00003612463.1"; talon_gene "44368"; talon_transcript "377723"; talon_exon "722876"; ccdsid "CCDS10853.1"; exon_status "KNOWN"; level "2"; protein_id "ENSP00000351314.4"; source "HAVANA"; tag "CCDS";
chr16	HAVANA	exon	67935963	67936103	.	-	.	gene_id "ENSG00000205220.11"; transcript_id "ENCODEHT000377723"; gene_type "protein_coding"; gene_status "KNOWN"; gene_name "PSMB10"; transcript_status "NOVEL"; transcript_name "ENCODEHT000377723"; exon_number "3"; exon_id "ENSE00003663051.1"; talon_gene "44368"; talon_transcript "377723"; talon_exon "722878"; ccdsid "CCDS10853.1"; exon_status "KNOWN"; level "2"; protein_id "ENSP00000351314.4"; source "HAVANA"; tag "CCDS";
chr16	HAVANA	exon	67935582	67935697	.	-	.	gene_id "ENSG00000205220.11"; transcript_id "ENCODEHT000377723"; gene_type "protein_coding"; gene_status "KNOWN"; gene_name "PSMB10"; transcript_status "NOVEL"; transcript_name "ENCODEHT000377723"; exon_number "4"; exon_id "ENSE00003459925.1"; talon_gene "44368"; talon_transcript "377723"; talon_exon "722859"; ccdsid "CCDS10853.1"; exon_status "KNOWN"; level "2"; protein_id "ENSP00000351314.4"; source "HAVANA"; tag "readthrough_transcript";
chr16	HAVANA	exon	67935420	67935478	.	-	.	gene_id "ENSG00000205220.11"; transcript_id "ENCODEHT000377723"; gene_type "protein_coding"; gene_status "KNOWN"; gene_name "PSMB10"; transcript_status "NOVEL"; transcript_name "ENCODEHT000377723"; exon_number "5"; exon_id "ENSE00003609213.1"; talon_gene "44368"; talon_transcript "377723"; talon_exon "722879"; ccdsid "CCDS10853.1"; exon_status "KNOWN"; level "2"; protein_id "ENSP00000351314.4"; source "HAVANA"; tag "CCDS";
chr16	HAVANA	exon	67934797	67934948	.	-	.	gene_id "ENSG00000205220.11"; transcript_id "ENCODEHT000377723"; gene_type "protein_coding"; gene_status "KNOWN"; gene_name "PSMB10"; transcript_status "NOVEL"; transcript_name "ENCODEHT000377723"; exon_number "6"; exon_id "ENSE00003637870.1"; talon_gene "44368"; talon_transcript "377723"; talon_exon "722868"; ccdsid "CCDS10853.1"; exon_status "KNOWN"; level "2"; protein_id "ENSP00000463376.1"; source "HAVANA"; tag "readthrough_transcript";
chr16	HAVANA	exon	67934502	67934671	.	-	.	gene_id "ENSG00000205220.11"; transcript_id "ENCODEHT000377723"; gene_type "protein_coding"; gene_status "KNOWN"; gene_name "PSMB10"; transcript_status "NOVEL"; transcript_name "ENCODEHT000377723"; exon_number "7"; exon_id "ENSE00001404410.4"; talon_gene "44368"; talon_transcript "377723"; talon_exon "722881"; ccdsid "CCDS10853.1"; exon_status "KNOWN"; level "2"; protein_id "ENSP00000351314.4"; source "HAVANA"; tag "CCDS";
chr16	HAVANA	transcript	67934506	67935795	.	-	.	gene_id "ENSG00000205220.11"; transcript_id "ENST00000570985.1"; gene_name "PSMB10"; gene_status "KNOWN"; gene_type "protein_coding"; transcript_type "retained_intron"; transcript_status "KNOWN"; transcript_name "PSMB10-203"; talon_gene "44368"; talon_transcript "155298"; havana_transcript "OTTHUMT00000437671.1"; level "2"; source "HAVANA"; transcript_support_level "2";
chr16	HAVANA	exon	67935582	67935795	.	-	.	gene_id "ENSG00000205220.11"; transcript_id "ENST00000570985.1"; gene_type "protein_coding"; gene_status "KNOWN"; gene_name "PSMB10"; transcript_type "retained_intron"; transcript_status "KNOWN"; transcript_name "PSMB10-203"; exon_number "1"; exon_id "ENSE00002683501.1"; talon_gene "44368"; talon_transcript "155298"; talon_exon "722882"; exon_status "KNOWN"; level "2"; source "HAVANA";
chr16	HAVANA	exon	67935420	67935478	.	-	.	gene_id "ENSG00000205220.11"; transcript_id "ENST00000570985.1"; gene_type "protein_coding"; gene_status "KNOWN"; gene_name "PSMB10"; transcript_type "retained_intron"; transcript_status "KNOWN"; transcript_name "PSMB10-203"; exon_number "2"; exon_id "ENSE00003609213.1"; talon_gene "44368"; talon_transcript "155298"; talon_exon "722879"; ccdsid "CCDS10853.1"; exon_status "KNOWN"; level "2"; protein_id "ENSP00000351314.4"; source "HAVANA"; tag "CCDS";
chr16	HAVANA	exon	67934797	67934948	.	-	.	gene_id "ENSG00000205220.11"; transcript_id "ENST00000570985.1"; gene_type "protein_coding"; gene_status "KNOWN"; gene_name "PSMB10"; transcript_type "retained_intron"; transcript_status "KNOWN"; transcript_name "PSMB10-203"; exon_number "3"; exon_id "ENSE00003637870.1"; talon_gene "44368"; talon_transcript "155298"; talon_exon "722868"; ccdsid "CCDS10853.1"; exon_status "KNOWN"; level "2"; protein_id "ENSP00000463376.1"; source "HAVANA"; tag "readthrough_transcript";
chr16	HAVANA	exon	67934506	67934671	.	-	.	gene_id "ENSG00000205220.11"; transcript_id "ENST00000570985.1"; gene_type "protein_coding"; gene_status "KNOWN"; gene_name "PSMB10"; transcript_type "retained_intron"; transcript_status "KNOWN"; transcript_name "PSMB10-203"; exon_number "4"; exon_id "ENSE00002666549.1"; talon_gene "44368"; talon_transcript "155298"; talon_exon "722883"; exon_status "KNOWN"; level "2"; source "HAVANA";
chr16	TALON	transcript	67934506	67936103	.	-	.	gene_id "ENSG00000205220.11"; transcript_id "ENCODEHT000377917"; gene_name "PSMB10"; gene_status "KNOWN"; gene_type "protein_coding"; transcript_status "NOVEL"; transcript_name "ENCODEHT000377917"; talon_gene "44368"; talon_transcript "377917"; ISM-suffix_to_IDs "155297,377703,377723,377814,377827"; ISM-suffix_transcript "TRUE"; ISM_to_IDs "155297,377645,377703,377723,377814,377827"; ISM_transcript "TRUE";
chr16	HAVANA	exon	67935963	67936103	.	-	.	gene_id "ENSG00000205220.11"; transcript_id "ENCODEHT000377917"; gene_type "protein_coding"; gene_status "KNOWN"; gene_name "PSMB10"; transcript_status "NOVEL"; transcript_name "ENCODEHT000377917"; exon_number "1"; exon_id "ENSE00003663051.1"; talon_gene "44368"; talon_transcript "377917"; talon_exon "722878"; ccdsid "CCDS10853.1"; exon_status "KNOWN"; level "2"; protein_id "ENSP00000351314.4"; source "HAVANA"; tag "CCDS";
chr16	HAVANA	exon	67935582	67935697	.	-	.	gene_id "ENSG00000205220.11"; transcript_id "ENCODEHT000377917"; gene_type "protein_coding"; gene_status "KNOWN"; gene_name "PSMB10"; transcript_status "NOVEL"; transcript_name "ENCODEHT000377917"; exon_number "2"; exon_id "ENSE00003459925.1"; talon_gene "44368"; talon_transcript "377917"; talon_exon "722859"; ccdsid "CCDS10853.1"; exon_status "KNOWN"; level "2"; protein_id "ENSP00000351314.4"; source "HAVANA"; tag "readthrough_transcript";
chr16	HAVANA	exon	67935420	67935478	.	-	.	gene_id "ENSG00000205220.11"; transcript_id "ENCODEHT000377917"; gene_type "protein_coding"; gene_status "KNOWN"; gene_name "PSMB10"; transcript_status "NOVEL"; transcript_name "ENCODEHT000377917"; exon_number "3"; exon_id "ENSE00003609213.1"; talon_gene "44368"; talon_transcript "377917"; talon_exon "722879"; ccdsid "CCDS10853.1"; exon_status "KNOWN"; level "2"; protein_id "ENSP00000351314.4"; source "HAVANA"; tag "CCDS";
chr16	HAVANA	exon	67934797	67934948	.	-	.	gene_id "ENSG00000205220.11"; transcript_id "ENCODEHT000377917"; gene_type "protein_coding"; gene_status "KNOWN"; gene_name "PSMB10"; transcript_status "NOVEL"; transcript_name "ENCODEHT000377917"; exon_number "4"; exon_id "ENSE00003637870.1"; talon_gene "44368"; talon_transcript "377917"; talon_exon "722868"; ccdsid "CCDS10853.1"; exon_status "KNOWN"; level "2"; protein_id "ENSP00000463376.1"; source "HAVANA"; tag "readthrough_transcript";
chr16	HAVANA	exon	67934506	67934671	.	-	.	gene_id "ENSG00000205220.11"; transcript_id "ENCODEHT000377917"; gene_type "protein_coding"; gene_status "KNOWN"; gene_name "PSMB10"; transcript_status "NOVEL"; transcript_name "ENCODEHT000377917"; exon_number "5"; exon_id "ENSE00002666549.1"; talon_gene "44368"; talon_transcript "377917"; talon_exon "722883"; exon_status "KNOWN"; level "2"; source "HAVANA";
chr16	HAVANA	gene	67939750	67943625	.	-	.	gene_id "ENSG00000213398.7"; gene_name "LCAT"; gene_status "KNOWN"; gene_type "protein_coding"; talon_gene "44369"; havana_gene "OTTHUMG00000137551.5"; level "1"; tag "overlapping_locus";
chr16	HAVANA	transcript	67939750	67944131	.	-	.	gene_id "ENSG00000213398.7"; transcript_id "ENST00000264005.9"; gene_name "LCAT"; gene_status "KNOWN"; gene_type "protein_coding"; transcript_type "protein_coding"; transcript_status "KNOWN"; transcript_name "LCAT-201"; talon_gene "44369"; talon_transcript "155302"; ccdsid "CCDS10854.1"; havana_transcript "OTTHUMT00000268885.3"; level "2"; protein_id "ENSP00000264005.5"; source "HAVANA"; tag "CCDS"; transcript_support_level "1";
chr16	HAVANA	exon	67943948	67944131	.	-	.	gene_id "ENSG00000213398.7"; transcript_id "ENST00000264005.9"; gene_type "protein_coding"; gene_status "KNOWN"; gene_name "LCAT"; transcript_type "protein_coding"; transcript_status "KNOWN"; transcript_name "LCAT-201"; exon_number "1"; exon_id "ENSE00001173695.5"; talon_gene "44369"; talon_transcript "155302"; talon_exon "722892"; ccdsid "CCDS10854.1"; exon_status "KNOWN"; level "2"; protein_id "ENSP00000264005.5"; source "HAVANA"; tag "CCDS";
chr16	HAVANA	exon	67943056	67943212	.	-	.	gene_id "ENSG00000213398.7"; transcript_id "ENST00000264005.9"; gene_type "protein_coding"; gene_status "KNOWN"; gene_name "LCAT"; transcript_type "protein_coding"; transcript_status "KNOWN"; transcript_name "LCAT-201"; exon_number "2"; exon_id "ENSE00000692168.1"; talon_gene "44369"; talon_transcript "155302"; talon_exon "722894"; ccdsid "CCDS10854.1"; exon_status "KNOWN"; level "2"; protein_id "ENSP00000264005.5"; source "HAVANA"; tag "CCDS";
chr16	HAVANA	exon	67942861	67942976	.	-	.	gene_id "ENSG00000213398.7"; transcript_id "ENST00000264005.9"; gene_type "protein_coding"; gene_status "KNOWN"; gene_name "LCAT"; transcript_type "protein_coding"; transcript_status "KNOWN"; transcript_name "LCAT-201"; exon_number "3"; exon_id "ENSE00003564538.1"; talon_gene "44369"; talon_transcript "155302"; talon_exon "722896"; ccdsid "CCDS10854.1"; exon_status "KNOWN"; level "2"; protein_id "ENSP00000264005.5"; source "HAVANA"; tag "CCDS";
chr16	HAVANA	exon	67942671	67942766	.	-	.	gene_id "ENSG00000213398.7"; transcript_id "ENST00000264005.9"; gene_type "protein_coding"; gene_status "KNOWN"; gene_name "LCAT"; transcript_type "protein_coding"; transcript_status "KNOWN"; transcript_name "LCAT-201"; exon_number "4"; exon_id "ENSE00003478042.1"; talon_gene "44369"; talon_transcript "155302"; talon_exon "722898"; ccdsid "CCDS10854.1"; exon_status "KNOWN"; level "2"; protein_id "ENSP00000264005.5"; source "HAVANA"; tag "CCDS";
chr16	HAVANA	exon	67942363	67942587	.	-	.	gene_id "ENSG00000213398.7"; transcript_id "ENST00000264005.9"; gene_type "protein_coding"; gene_status "KNOWN"; gene_name "LCAT"; transcript_type "protein_coding"; transcript_status "KNOWN"; transcript_name "LCAT-201"; exon_number "5"; exon_id "ENSE00003600601.1"; talon_gene "44369"; talon_transcript "155302"; talon_exon "722900"; ccdsid "CCDS10854.1"; exon_status "KNOWN"; level "2"; protein_id "ENSP00000264005.5"; source "HAVANA"; tag "CCDS";
chr16	HAVANA	exon	67939750	67940478	.	-	.	gene_id "ENSG00000213398.7"; transcript_id "ENST00000264005.9"; gene_type "protein_coding"; gene_status "KNOWN"; gene_name "LCAT"; transcript_type "protein_coding"; transcript_status "KNOWN"; transcript_name "LCAT-201"; exon_number "6"; exon_id "ENSE00001308070.4"; talon_gene "44369"; talon_transcript "155302"; talon_exon "722902"; ccdsid "CCDS10854.1"; exon_status "KNOWN"; level "2"; protein_id "ENSP00000264005.5"; source "HAVANA"; tag "CCDS";
chr16	HAVANA	transcript	67940246	67943625	.	-	.	gene_id "ENSG00000213398.7"; transcript_id "ENST00000570980.1"; gene_name "LCAT"; gene_status "KNOWN"; gene_type "protein_coding"; transcript_type "protein_coding"; transcript_status "KNOWN"; transcript_name "LCAT-204"; talon_gene "44369"; talon_transcript "155305"; havana_transcript "OTTHUMT00000437674.3"; level "2"; protein_id "ENSP00000464651.1"; source "HAVANA"; tag "cds_end_NF"; transcript_support_level "2";
chr16	HAVANA	exon	67943056	67943625	.	-	.	gene_id "ENSG00000213398.7"; transcript_id "ENST00000570980.1"; gene_type "protein_coding"; gene_status "KNOWN"; gene_name "LCAT"; transcript_type "protein_coding"; transcript_status "KNOWN"; transcript_name "LCAT-204"; exon_number "1"; exon_id "ENSE00002683571.1"; talon_gene "44369"; talon_transcript "155305"; talon_exon "722911"; exon_status "KNOWN"; level "2"; protein_id "ENSP00000464651.1"; source "HAVANA"; tag "cds_end_NF";
chr16	HAVANA	exon	67942861	67942976	.	-	.	gene_id "ENSG00000213398.7"; transcript_id "ENST00000570980.1"; gene_type "protein_coding"; gene_status "KNOWN"; gene_name "LCAT"; transcript_type "protein_coding"; transcript_status "KNOWN"; transcript_name "LCAT-204"; exon_number "2"; exon_id "ENSE00003564538.1"; talon_gene "44369"; talon_transcript "155305"; talon_exon "722896"; ccdsid "CCDS10854.1"; exon_status "KNOWN"; level "2"; protein_id "ENSP00000264005.5"; source "HAVANA"; tag "CCDS";
chr16	HAVANA	exon	67942671	67942766	.	-	.	gene_id "ENSG00000213398.7"; transcript_id "ENST00000570980.1"; gene_type "protein_coding"; gene_status "KNOWN"; gene_name "LCAT"; transcript_type "protein_coding"; transcript_status "KNOWN"; transcript_name "LCAT-204"; exon_number "3"; exon_id "ENSE00003478042.1"; talon_gene "44369"; talon_transcript "155305"; talon_exon "722898"; ccdsid "CCDS10854.1"; exon_status "KNOWN"; level "2"; protein_id "ENSP00000264005.5"; source "HAVANA"; tag "CCDS";
chr16	HAVANA	exon	67942363	67942587	.	-	.	gene_id "ENSG00000213398.7"; transcript_id "ENST00000570980.1"; gene_type "protein_coding"; gene_status "KNOWN"; gene_name "LCAT"; transcript_type "protein_coding"; transcript_status "KNOWN"; transcript_name "LCAT-204"; exon_number "4"; exon_id "ENSE00003600601.1"; talon_gene "44369"; talon_transcript "155305"; talon_exon "722900"; ccdsid "CCDS10854.1"; exon_status "KNOWN"; level "2"; protein_id "ENSP00000264005.5"; source "HAVANA"; tag "CCDS";
chr16	HAVANA	exon	67940246	67940478	.	-	.	gene_id "ENSG00000213398.7"; transcript_id "ENST00000570980.1"; gene_type "protein_coding"; gene_status "KNOWN"; gene_name "LCAT"; transcript_type "protein_coding"; transcript_status "KNOWN"; transcript_name "LCAT-204"; exon_number "5"; exon_id "ENSE00002635551.1"; talon_gene "44369"; talon_transcript "155305"; talon_exon "722912"; exon_status "KNOWN"; level "2"; protein_id "ENSP00000464651.1"; source "HAVANA"; tag "cds_end_NF";
chr16	HAVANA	gene	67943474	67968469	.	-	.	gene_id "ENSG00000124067.16"; gene_name "SLC12A4"; gene_status "KNOWN"; gene_type "protein_coding"; talon_gene "44370"; havana_gene "OTTHUMG00000137535.11"; level "1"; tag "overlapping_locus";
chr16	HAVANA	transcript	67943474	67968694	.	-	.	gene_id "ENSG00000124067.16"; transcript_id "ENST00000316341.7"; gene_name "SLC12A4"; gene_status "KNOWN"; gene_type "protein_coding"; transcript_type "protein_coding"; transcript_status "KNOWN"; transcript_name "SLC12A4-201"; talon_gene "44370"; talon_transcript "155311"; ccdsid "CCDS10855.1"; havana_transcript "OTTHUMT00000268864.5"; level "2"; protein_id "ENSP00000318557.3"; source "HAVANA"; tag "CCDS"; transcript_support_level "1";
chr16	ENSEMBL	exon	67968439	67968694	.	-	.	gene_id "ENSG00000124067.16"; transcript_id "ENST00000316341.7"; gene_type "protein_coding"; gene_status "KNOWN"; gene_name "SLC12A4"; transcript_type "protein_coding"; transcript_status "KNOWN"; transcript_name "SLC12A4-201"; exon_number "1"; exon_id "ENSE00003525763.1"; talon_gene "44370"; talon_transcript "155311"; talon_exon "722927"; ccdsid "CCDS54032.1"; exon_status "KNOWN"; level "3"; protein_id "ENSP00000395983.2"; source "ENSEMBL"; tag "CCDS";
chr16	HAVANA	exon	67963465	67963559	.	-	.	gene_id "ENSG00000124067.16"; transcript_id "ENST00000316341.7"; gene_type "protein_coding"; gene_status "KNOWN"; gene_name "SLC12A4"; transcript_type "protein_coding"; transcript_status "KNOWN"; transcript_name "SLC12A4-201"; exon_number "2"; exon_id "ENSE00003652756.1"; talon_gene "44370"; talon_transcript "155311"; talon_exon "722929"; ccdsid "CCDS10855.1"; exon_status "KNOWN"; level "2"; protein_id "ENSP00000318557.3"; source "HAVANA"; tag "CCDS";
chr16	ENSEMBL	exon	67961575	67961706	.	-	.	gene_id "ENSG00000124067.16"; transcript_id "ENST00000316341.7"; gene_type "protein_coding"; gene_status "KNOWN"; gene_name "SLC12A4"; transcript_type "protein_coding"; transcript_status "KNOWN"; transcript_name "SLC12A4-201"; exon_number "3"; exon_id "ENSE00003670475.1"; talon_gene "44370"; talon_transcript "155311"; talon_exon "722931"; ccdsid "CCDS54032.1"; exon_status "KNOWN"; level "3"; protein_id "ENSP00000395983.2"; source "ENSEMBL"; tag "CCDS";
chr16	ENSEMBL	exon	67957898	67958044	.	-	.	gene_id "ENSG00000124067.16"; transcript_id "ENST00000316341.7"; gene_type "protein_coding"; gene_status "KNOWN"; gene_name "SLC12A4"; transcript_type "protein_coding"; transcript_status "KNOWN"; transcript_name "SLC12A4-201"; exon_number "4"; exon_id "ENSE00003662177.1"; talon_gene "44370"; talon_transcript "155311"; talon_exon "722933"; ccdsid "CCDS54032.1"; exon_status "KNOWN"; level "3"; protein_id "ENSP00000395983.2"; source "ENSEMBL"; tag "CCDS";
chr16	ENSEMBL	exon	67957742	67957796	.	-	.	gene_id "ENSG00000124067.16"; transcript_id "ENST00000316341.7"; gene_type "protein_coding"; gene_status "KNOWN"; gene_name "SLC12A4"; transcript_type "protein_coding"; transcript_status "KNOWN"; transcript_name "SLC12A4-201"; exon_number "5"; exon_id "ENSE00003633580.1"; talon_gene "44370"; talon_transcript "155311"; talon_exon "722935"; ccdsid "CCDS54032.1"; exon_status "KNOWN"; level "3"; protein_id "ENSP00000395983.2"; source "ENSEMBL"; tag "CCDS";
chr16	ENSEMBL	exon	67954643	67954773	.	-	.	gene_id "ENSG00000124067.16"; transcript_id "ENST00000316341.7"; gene_type "protein_coding"; gene_status "KNOWN"; gene_name "SLC12A4"; transcript_type "protein_coding"; transcript_status "KNOWN"; transcript_name "SLC12A4-201"; exon_number "6"; exon_id "ENSE00003550003.1"; talon_gene "44370"; talon_transcript "155311"; talon_exon "722937"; ccdsid "CCDS54032.1"; exon_status "KNOWN"; level "3"; protein_id "ENSP00000395983.2"; source "ENSEMBL"; tag "CCDS";
chr16	ENSEMBL	exon	67952184	67952425	.	-	.	gene_id "ENSG00000124067.16"; transcript_id "ENST00000316341.7"; gene_type "protein_coding"; gene_status "KNOWN"; gene_name "SLC12A4"; transcript_type "protein_coding"; transcript_status "KNOWN"; transcript_name "SLC12A4-201"; exon_number "7"; exon_id "ENSE00003531613.1"; talon_gene "44370"; talon_transcript "155311"; talon_exon "722939"; ccdsid "CCDS54032.1"; exon_status "KNOWN"; level "3"; protein_id "ENSP00000395983.2"; source "ENSEMBL"; tag "CCDS";
chr16	ENSEMBL	exon	67951823	67952037	.	-	.	gene_id "ENSG00000124067.16"; transcript_id "ENST00000316341.7"; gene_type "protein_coding"; gene_status "KNOWN"; gene_name "SLC12A4"; transcript_type "protein_coding"; transcript_status "KNOWN"; transcript_name "SLC12A4-201"; exon_number "8"; exon_id "ENSE00003499270.1"; talon_gene "44370"; talon_transcript "155311"; talon_exon "722941"; ccdsid "CCDS54032.1"; exon_status "KNOWN"; level "3"; protein_id "ENSP00000395983.2"; source "ENSEMBL"; tag "CCDS";
chr16	ENSEMBL	exon	67951140	67951304	.	-	.	gene_id "ENSG00000124067.16"; transcript_id "ENST00000316341.7"; gene_type "protein_coding"; gene_status "KNOWN"; gene_name "SLC12A4"; transcript_type "protein_coding"; transcript_status "KNOWN"; transcript_name "SLC12A4-201"; exon_number "9"; exon_id "ENSE00003594862.1"; talon_gene "44370"; talon_transcript "155311"; talon_exon "722943"; ccdsid "CCDS54032.1"; exon_status "KNOWN"; level "3"; protein_id "ENSP00000395983.2"; source "ENSEMBL"; tag "CCDS";
chr16	ENSEMBL	exon	67950962	67951060	.	-	.	gene_id "ENSG00000124067.16"; transcript_id "ENST00000316341.7"; gene_type "protein_coding"; gene_status "KNOWN"; gene_name "SLC12A4"; transcript_type "protein_coding"; transcript_status "KNOWN"; transcript_name "SLC12A4-201"; exon_number "10"; exon_id "ENSE00003561361.1"; talon_gene "44370"; talon_transcript "155311"; talon_exon "722945"; ccdsid "CCDS54032.1"; exon_status "KNOWN"; level "3"; protein_id "ENSP00000395983.2"; source "ENSEMBL"; tag "CCDS";
chr16	ENSEMBL	exon	67950654	67950711	.	-	.	gene_id "ENSG00000124067.16"; transcript_id "ENST00000316341.7"; gene_type "protein_coding"; gene_status "KNOWN"; gene_name "SLC12A4"; transcript_type "protein_coding"; transcript_status "KNOWN"; transcript_name "SLC12A4-201"; exon_number "11"; exon_id "ENSE00003474358.1"; talon_gene "44370"; talon_transcript "155311"; talon_exon "722947"; ccdsid "CCDS54032.1"; exon_status "KNOWN"; level "3"; protein_id "ENSP00000395983.2"; source "ENSEMBL"; tag "CCDS";
chr16	ENSEMBL	exon	67950319	67950493	.	-	.	gene_id "ENSG00000124067.16"; transcript_id "ENST00000316341.7"; gene_type "protein_coding"; gene_status "KNOWN"; gene_name "SLC12A4"; transcript_type "protein_coding"; transcript_status "KNOWN"; transcript_name "SLC12A4-201"; exon_number "12"; exon_id "ENSE00003522862.1"; talon_gene "44370"; talon_transcript "155311"; talon_exon "722949"; ccdsid "CCDS54032.1"; exon_status "KNOWN"; level "3"; protein_id "ENSP00000395983.2"; source "ENSEMBL"; tag "CCDS";
chr16	ENSEMBL	exon	67949800	67949918	.	-	.	gene_id "ENSG00000124067.16"; transcript_id "ENST00000316341.7"; gene_type "protein_coding"; gene_status "KNOWN"; gene_name "SLC12A4"; transcript_type "protein_coding"; transcript_status "KNOWN"; transcript_name "SLC12A4-201"; exon_number "13"; exon_id "ENSE00003466255.1"; talon_gene "44370"; talon_transcript "155311"; talon_exon "722951"; ccdsid "CCDS54032.1"; exon_status "KNOWN"; level "3"; protein_id "ENSP00000395983.2"; source "ENSEMBL"; tag "CCDS";
chr16	ENSEMBL	exon	67948061	67948159	.	-	.	gene_id "ENSG00000124067.16"; transcript_id "ENST00000316341.7"; gene_type "protein_coding"; gene_status "KNOWN"; gene_name "SLC12A4"; transcript_type "protein_coding"; transcript_status "KNOWN"; transcript_name "SLC12A4-201"; exon_number "14"; exon_id "ENSE00003611999.1"; talon_gene "44370"; talon_transcript "155311"; talon_exon "722953"; ccdsid "CCDS54032.1"; exon_status "KNOWN"; level "3"; protein_id "ENSP00000395983.2"; source "ENSEMBL"; tag "CCDS";
chr16	ENSEMBL	exon	67947669	67947788	.	-	.	gene_id "ENSG00000124067.16"; transcript_id "ENST00000316341.7"; gene_type "protein_coding"; gene_status "KNOWN"; gene_name "SLC12A4"; transcript_type "protein_coding"; transcript_status "KNOWN"; transcript_name "SLC12A4-201"; exon_number "15"; exon_id "ENSE00003553943.1"; talon_gene "44370"; talon_transcript "155311"; talon_exon "722955"; ccdsid "CCDS54032.1"; exon_status "KNOWN"; level "3"; protein_id "ENSP00000395983.2"; source "ENSEMBL"; tag "CCDS";
chr16	ENSEMBL	exon	67947331	67947435	.	-	.	gene_id "ENSG00000124067.16"; transcript_id "ENST00000316341.7"; gene_type "protein_coding"; gene_status "KNOWN"; gene_name "SLC12A4"; transcript_type "protein_coding"; transcript_status "KNOWN"; transcript_name "SLC12A4-201"; exon_number "16"; exon_id "ENSE00003479463.1"; talon_gene "44370"; talon_transcript "155311"; talon_exon "722957"; ccdsid "CCDS54032.1"; exon_status "KNOWN"; level "3"; protein_id "ENSP00000395983.2"; source "ENSEMBL"; tag "CCDS";
chr16	ENSEMBL	exon	67946937	67947105	.	-	.	gene_id "ENSG00000124067.16"; transcript_id "ENST00000316341.7"; gene_type "protein_coding"; gene_status "KNOWN"; gene_name "SLC12A4"; transcript_type "protein_coding"; transcript_status "KNOWN"; transcript_name "SLC12A4-201"; exon_number "17"; exon_id "ENSE00003488475.1"; talon_gene "44370"; talon_transcript "155311"; talon_exon "722959"; ccdsid "CCDS54032.1"; exon_status "KNOWN"; level "3"; protein_id "ENSP00000395983.2"; source "ENSEMBL"; tag "CCDS";
chr16	ENSEMBL	exon	67946438	67946633	.	-	.	gene_id "ENSG00000124067.16"; transcript_id "ENST00000316341.7"; gene_type "protein_coding"; gene_status "KNOWN"; gene_name "SLC12A4"; transcript_type "protein_coding"; transcript_status "KNOWN"; transcript_name "SLC12A4-201"; exon_number "18"; exon_id "ENSE00003535679.1"; talon_gene "44370"; talon_transcript "155311"; talon_exon "722961"; ccdsid "CCDS54032.1"; exon_status "KNOWN"; level "3"; protein_id "ENSP00000395983.2"; source "ENSEMBL"; tag "CCDS";
chr16	ENSEMBL	exon	67946171	67946340	.	-	.	gene_id "ENSG00000124067.16"; transcript_id "ENST00000316341.7"; gene_type "protein_coding"; gene_status "KNOWN"; gene_name "SLC12A4"; transcript_type "protein_coding"; transcript_status "KNOWN"; transcript_name "SLC12A4-201"; exon_number "19"; exon_id "ENSE00003608859.1"; talon_gene "44370"; talon_transcript "155311"; talon_exon "722963"; ccdsid "CCDS54032.1"; exon_status "KNOWN"; level "3"; protein_id "ENSP00000395983.2"; source "ENSEMBL"; tag "CCDS";
chr16	ENSEMBL	exon	67945951	67946082	.	-	.	gene_id "ENSG00000124067.16"; transcript_id "ENST00000316341.7"; gene_type "protein_coding"; gene_status "KNOWN"; gene_name "SLC12A4"; transcript_type "protein_coding"; transcript_status "KNOWN"; transcript_name "SLC12A4-201"; exon_number "20"; exon_id "ENSE00003557554.1"; talon_gene "44370"; talon_transcript "155311"; talon_exon "722965"; ccdsid "CCDS54032.1"; exon_status "KNOWN"; level "3"; protein_id "ENSP00000395983.2"; source "ENSEMBL"; tag "CCDS";
chr16	ENSEMBL	exon	67945764	67945871	.	-	.	gene_id "ENSG00000124067.16"; transcript_id "ENST00000316341.7"; gene_type "protein_coding"; gene_status "KNOWN"; gene_name "SLC12A4"; transcript_type "protein_coding"; transcript_status "KNOWN"; transcript_name "SLC12A4-201"; exon_number "21"; exon_id "ENSE00003683828.1"; talon_gene "44370"; talon_transcript "155311"; talon_exon "722967"; ccdsid "CCDS54032.1"; exon_status "KNOWN"; level "3"; protein_id "ENSP00000395983.2"; source "ENSEMBL"; tag "CCDS";
chr16	ENSEMBL	exon	67945369	67945553	.	-	.	gene_id "ENSG00000124067.16"; transcript_id "ENST00000316341.7"; gene_type "protein_coding"; gene_status "KNOWN"; gene_name "SLC12A4"; transcript_type "protein_coding"; transcript_status "KNOWN"; transcript_name "SLC12A4-201"; exon_number "22"; exon_id "ENSE00003630935.1"; talon_gene "44370"; talon_transcript "155311"; talon_exon "722969"; ccdsid "CCDS54032.1"; exon_status "KNOWN"; level "3"; protein_id "ENSP00000395983.2"; source "ENSEMBL"; tag "CCDS";
chr16	ENSEMBL	exon	67945087	67945220	.	-	.	gene_id "ENSG00000124067.16"; transcript_id "ENST00000316341.7"; gene_type "protein_coding"; gene_status "KNOWN"; gene_name "SLC12A4"; transcript_type "protein_coding"; transcript_status "KNOWN"; transcript_name "SLC12A4-201"; exon_number "23"; exon_id "ENSE00003595195.1"; talon_gene "44370"; talon_transcript "155311"; talon_exon "722971"; ccdsid "CCDS54032.1"; exon_status "KNOWN"; level "3"; protein_id "ENSP00000395983.2"; source "ENSEMBL"; tag "CCDS";
chr16	ENSEMBL	exon	67943474	67944931	.	-	.	gene_id "ENSG00000124067.16"; transcript_id "ENST00000316341.7"; gene_type "protein_coding"; gene_status "KNOWN"; gene_name "SLC12A4"; transcript_type "protein_coding"; transcript_status "KNOWN"; transcript_name "SLC12A4-201"; exon_number "24"; exon_id "ENSE00002288382.1"; talon_gene "44370"; talon_transcript "155311"; talon_exon "722973"; ccdsid "CCDS54032.1"; exon_status "KNOWN"; level "3"; protein_id "ENSP00000395983.2"; source "ENSEMBL"; tag "CCDS";
chr16	HAVANA	transcript	67957529	67968469	.	-	.	gene_id "ENSG00000124067.16"; transcript_id "ENST00000576462.1"; gene_name "SLC12A4"; gene_status "KNOWN"; gene_type "protein_coding"; transcript_type "retained_intron"; transcript_status "KNOWN"; transcript_name "SLC12A4-217"; talon_gene "44370"; talon_transcript "155329"; havana_transcript "OTTHUMT00000437617.1"; level "2"; source "HAVANA"; transcript_support_level "2";
chr16	HAVANA	exon	67968439	67968469	.	-	.	gene_id "ENSG00000124067.16"; transcript_id "ENST00000576462.1"; gene_type "protein_coding"; gene_status "KNOWN"; gene_name "SLC12A4"; transcript_type "retained_intron"; transcript_status "KNOWN"; transcript_name "SLC12A4-217"; exon_number "1"; exon_id "ENSE00002653756.1"; talon_gene "44370"; talon_transcript "155329"; talon_exon "723024"; exon_status "KNOWN"; level "2"; source "HAVANA";
chr16	HAVANA	exon	67963465	67963559	.	-	.	gene_id "ENSG00000124067.16"; transcript_id "ENST00000576462.1"; gene_type "protein_coding"; gene_status "KNOWN"; gene_name "SLC12A4"; transcript_type "retained_intron"; transcript_status "KNOWN"; transcript_name "SLC12A4-217"; exon_number "2"; exon_id "ENSE00003652756.1"; talon_gene "44370"; talon_transcript "155329"; talon_exon "722929"; ccdsid "CCDS10855.1"; exon_status "KNOWN"; level "2"; protein_id "ENSP00000318557.3"; source "HAVANA"; tag "CCDS";
chr16	ENSEMBL	exon	67961575	67961706	.	-	.	gene_id "ENSG00000124067.16"; transcript_id "ENST00000576462.1"; gene_type "protein_coding"; gene_status "KNOWN"; gene_name "SLC12A4"; transcript_type "retained_intron"; transcript_status "KNOWN"; transcript_name "SLC12A4-217"; exon_number "3"; exon_id "ENSE00003670475.1"; talon_gene "44370"; talon_transcript "155329"; talon_exon "722931"; ccdsid "CCDS54032.1"; exon_status "KNOWN"; level "3"; protein_id "ENSP00000395983.2"; source "ENSEMBL"; tag "CCDS";
chr16	ENSEMBL	exon	67957898	67958044	.	-	.	gene_id "ENSG00000124067.16"; transcript_id "ENST00000576462.1"; gene_type "protein_coding"; gene_status "KNOWN"; gene_name "SLC12A4"; transcript_type "retained_intron"; transcript_status "KNOWN"; transcript_name "SLC12A4-217"; exon_number "4"; exon_id "ENSE00003662177.1"; talon_gene "44370"; talon_transcript "155329"; talon_exon "722933"; ccdsid "CCDS54032.1"; exon_status "KNOWN"; level "3"; protein_id "ENSP00000395983.2"; source "ENSEMBL"; tag "CCDS";
chr16	HAVANA	exon	67957529	67957796	.	-	.	gene_id "ENSG00000124067.16"; transcript_id "ENST00000576462.1"; gene_type "protein_coding"; gene_status "KNOWN"; gene_name "SLC12A4"; transcript_type "retained_intron"; transcript_status "KNOWN"; transcript_name "SLC12A4-217"; exon_number "5"; exon_id "ENSE00002667473.1"; talon_gene "44370"; talon_transcript "155329"; talon_exon "723025"; exon_status "KNOWN"; level "2"; source "HAVANA";
chr16	HAVANA	gene	68022956	68078866	.	+	.	gene_id "ENSG00000167264.17"; gene_name "DUS2"; gene_status "KNOWN"; gene_type "protein_coding"; talon_gene "44373"; havana_gene "OTTHUMG00000137538.7"; level "2"; tag "overlapping_locus";
chr16	HAVANA	transcript	68022956	68079320	.	+	.	gene_id "ENSG00000167264.17"; transcript_id "ENST00000565263.5"; gene_name "DUS2"; gene_status "KNOWN"; gene_type "protein_coding"; transcript_type "protein_coding"; transcript_status "KNOWN"; transcript_name "DUS2-207"; talon_gene "44373"; talon_transcript "155346"; ccdsid "CCDS10859.1"; havana_transcript "OTTHUMT00000268869.2"; level "2"; protein_id "ENSP00000455229.1"; source "HAVANA"; tag "CCDS"; transcript_support_level "1";
chr16	HAVANA	exon	68022956	68023351	.	+	.	gene_id "ENSG00000167264.17"; transcript_id "ENST00000565263.5"; gene_type "protein_coding"; gene_status "KNOWN"; gene_name "DUS2"; transcript_type "protein_coding"; transcript_status "KNOWN"; transcript_name "DUS2-207"; exon_number "1"; exon_id "ENSE00002601382.1"; talon_gene "44373"; talon_transcript "155346"; talon_exon "723125"; ccdsid "CCDS10859.1"; exon_status "KNOWN"; level "2"; protein_id "ENSP00000455229.1"; source "HAVANA"; tag "CCDS";
chr16	HAVANA	exon	68025415	68025494	.	+	.	gene_id "ENSG00000167264.17"; transcript_id "ENST00000565263.5"; gene_type "protein_coding"; gene_status "KNOWN"; gene_name "DUS2"; transcript_type "protein_coding"; transcript_status "KNOWN"; transcript_name "DUS2-207"; exon_number "2"; exon_id "ENSE00001516666.1"; talon_gene "44373"; talon_transcript "155346"; talon_exon "723100"; ccdsid "CCDS10859.1"; exon_status "KNOWN"; level "2"; protein_id "ENSP00000458906.3"; source "HAVANA"; tag "cds_end_NF";
chr16	HAVANA	exon	68038006	68038149	.	+	.	gene_id "ENSG00000167264.17"; transcript_id "ENST00000565263.5"; gene_type "protein_coding"; gene_status "KNOWN"; gene_name "DUS2"; transcript_type "protein_coding"; transcript_status "KNOWN"; transcript_name "DUS2-207"; exon_number "3"; exon_id "ENSE00003597822.1"; talon_gene "44373"; talon_transcript "155346"; talon_exon "723102"; ccdsid "CCDS10859.1"; exon_status "KNOWN"; level "2"; protein_id "ENSP00000458906.3"; source "HAVANA"; tag "cds_end_NF";
chr16	HAVANA	exon	68049505	68049550	.	+	.	gene_id "ENSG00000167264.17"; transcript_id "ENST00000565263.5"; gene_type "protein_coding"; gene_status "KNOWN"; gene_name "DUS2"; transcript_type "protein_coding"; transcript_status "KNOWN"; transcript_name "DUS2-207"; exon_number "4"; exon_id "ENSE00003626724.1"; talon_gene "44373"; talon_transcript "155346"; talon_exon "723104"; ccdsid "CCDS10859.1"; exon_status "KNOWN"; level "2"; protein_id "ENSP00000458906.3"; source "HAVANA"; tag "cds_end_NF";
chr16	HAVANA	exon	68053564	68053655	.	+	.	gene_id "ENSG00000167264.17"; transcript_id "ENST00000565263.5"; gene_type "protein_coding"; gene_status "KNOWN"; gene_name "DUS2"; transcript_type "protein_coding"; transcript_status "KNOWN"; transcript_name "DUS2-207"; exon_number "5"; exon_id "ENSE00003788831.1"; talon_gene "44373"; talon_transcript "155346"; talon_exon "723106"; ccdsid "CCDS10859.1"; exon_status "KNOWN"; level "2"; protein_id "ENSP00000458906.3"; source "HAVANA"; tag "cds_end_NF";
chr16	HAVANA	exon	68054574	68054617	.	+	.	gene_id "ENSG00000167264.17"; transcript_id "ENST00000565263.5"; gene_type "protein_coding"; gene_status "KNOWN"; gene_name "DUS2"; transcript_type "protein_coding"; transcript_status "KNOWN"; transcript_name "DUS2-207"; exon_number "6"; exon_id "ENSE00003505791.1"; talon_gene "44373"; talon_transcript "155346"; talon_exon "723110"; ccdsid "CCDS10859.1"; exon_status "KNOWN"; level "2"; protein_id "ENSP00000461244.3"; source "HAVANA"; tag "alternative_5_UTR";
chr16	HAVANA	exon	68056364	68056424	.	+	.	gene_id "ENSG00000167264.17"; transcript_id "ENST00000565263.5"; gene_type "protein_coding"; gene_status "KNOWN"; gene_name "DUS2"; transcript_type "protein_coding"; transcript_status "KNOWN"; transcript_name "DUS2-207"; exon_number "7"; exon_id "ENSE00003790560.1"; talon_gene "44373"; talon_transcript "155346"; talon_exon "723112"; ccdsid "CCDS10859.1"; exon_status "KNOWN"; level "2"; protein_id "ENSP00000461244.3"; source "HAVANA"; tag "alternative_5_UTR";
chr16	HAVANA	exon	68061066	68061113	.	+	.	gene_id "ENSG00000167264.17"; transcript_id "ENST00000565263.5"; gene_type "protein_coding"; gene_status "KNOWN"; gene_name "DUS2"; transcript_type "protein_coding"; transcript_status "KNOWN"; transcript_name "DUS2-207"; exon_number "8"; exon_id "ENSE00003635036.1"; talon_gene "44373"; talon_transcript "155346"; talon_exon "723116"; ccdsid "CCDS10859.1"; exon_status "KNOWN"; level "2"; protein_id "ENSP00000461659.1"; source "HAVANA"; tag "cds_end_NF";
chr16	HAVANA	exon	68066317	68066382	.	+	.	gene_id "ENSG00000167264.17"; transcript_id "ENST00000565263.5"; gene_type "protein_coding"; gene_status "KNOWN"; gene_name "DUS2"; transcript_type "protein_coding"; transcript_status "KNOWN"; transcript_name "DUS2-207"; exon_number "9"; exon_id "ENSE00003657723.1"; talon_gene "44373"; talon_transcript "155346"; talon_exon "723127"; ccdsid "CCDS10859.1"; exon_status "KNOWN"; level "2"; protein_id "ENSP00000455229.1"; source "HAVANA"; tag "CCDS";
chr16	HAVANA	exon	68066566	68066636	.	+	.	gene_id "ENSG00000167264.17"; transcript_id "ENST00000565263.5"; gene_type "protein_coding"; gene_status "KNOWN"; gene_name "DUS2"; transcript_type "protein_coding"; transcript_status "KNOWN"; transcript_name "DUS2-207"; exon_number "10"; exon_id "ENSE00003567043.1"; talon_gene "44373"; talon_transcript "155346"; talon_exon "723129"; ccdsid "CCDS10859.1"; exon_status "KNOWN"; level "2"; protein_id "ENSP00000455229.1"; source "HAVANA"; tag "CCDS";
chr16	HAVANA	exon	68070134	68070220	.	+	.	gene_id "ENSG00000167264.17"; transcript_id "ENST00000565263.5"; gene_type "protein_coding"; gene_status "KNOWN"; gene_name "DUS2"; transcript_type "protein_coding"; transcript_status "KNOWN"; transcript_name "DUS2-207"; exon_number "11"; exon_id "ENSE00003491546.1"; talon_gene "44373"; talon_transcript "155346"; talon_exon "723131"; ccdsid "CCDS10859.1"; exon_status "KNOWN"; level "2"; protein_id "ENSP00000455229.1"; source "HAVANA"; tag "CCDS";
chr16	HAVANA	exon	68070940	68071108	.	+	.	gene_id "ENSG00000167264.17"; transcript_id "ENST00000565263.5"; gene_type "protein_coding"; gene_status "KNOWN"; gene_name "DUS2"; transcript_type "protein_coding"; transcript_status "KNOWN"; transcript_name "DUS2-207"; exon_number "12"; exon_id "ENSE00003579912.1"; talon_gene "44373"; talon_transcript "155346"; talon_exon "723133"; ccdsid "CCDS10859.1"; exon_status "KNOWN"; level "2"; protein_id "ENSP00000455229.1"; source "HAVANA"; tag "CCDS";
chr16	HAVANA	exon	68074034	68074155	.	+	.	gene_id "ENSG00000167264.17"; transcript_id "ENST00000565263.5"; gene_type "protein_coding"; gene_status "KNOWN"; gene_name "DUS2"; transcript_type "protein_coding"; transcript_status "KNOWN"; transcript_name "DUS2-207"; exon_number "13"; exon_id "ENSE00003497611.1"; talon_gene "44373"; talon_transcript "155346"; talon_exon "723135"; ccdsid "CCDS10859.1"; exon_status "KNOWN"; level "2"; protein_id "ENSP00000455229.1"; source "HAVANA"; tag "CCDS";
chr16	HAVANA	exon	68075355	68075504	.	+	.	gene_id "ENSG00000167264.17"; transcript_id "ENST00000565263.5"; gene_type "protein_coding"; gene_status "KNOWN"; gene_name "DUS2"; transcript_type "protein_coding"; transcript_status "KNOWN"; transcript_name "DUS2-207"; exon_number "14"; exon_id "ENSE00003691437.1"; talon_gene "44373"; talon_transcript "155346"; talon_exon "723137"; ccdsid "CCDS10859.1"; exon_status "KNOWN"; level "2"; protein_id "ENSP00000455229.1"; source "HAVANA"; tag "CCDS";
chr16	HAVANA	exon	68076632	68076719	.	+	.	gene_id "ENSG00000167264.17"; transcript_id "ENST00000565263.5"; gene_type "protein_coding"; gene_status "KNOWN"; gene_name "DUS2"; transcript_type "protein_coding"; transcript_status "KNOWN"; transcript_name "DUS2-207"; exon_number "15"; exon_id "ENSE00003525450.1"; talon_gene "44373"; talon_transcript "155346"; talon_exon "723139"; ccdsid "CCDS10859.1"; exon_status "KNOWN"; level "2"; protein_id "ENSP00000455229.1"; source "HAVANA"; tag "CCDS";
chr16	HAVANA	exon	68078445	68078518	.	+	.	gene_id "ENSG00000167264.17"; transcript_id "ENST00000565263.5"; gene_type "protein_coding"; gene_status "KNOWN"; gene_name "DUS2"; transcript_type "protein_coding"; transcript_status "KNOWN"; transcript_name "DUS2-207"; exon_number "16"; exon_id "ENSE00003668558.1"; talon_gene "44373"; talon_transcript "155346"; talon_exon "723141"; ccdsid "CCDS10859.1"; exon_status "KNOWN"; level "2"; protein_id "ENSP00000455229.1"; source "HAVANA"; tag "CCDS";
chr16	HAVANA	exon	68078749	68079320	.	+	.	gene_id "ENSG00000167264.17"; transcript_id "ENST00000565263.5"; gene_type "protein_coding"; gene_status "KNOWN"; gene_name "DUS2"; transcript_type "protein_coding"; transcript_status "KNOWN"; transcript_name "DUS2-207"; exon_number "17"; exon_id "ENSE00001822362.1"; talon_gene "44373"; talon_transcript "155346"; talon_exon "723143"; ccdsid "CCDS10859.1"; exon_status "KNOWN"; level "2"; protein_id "ENSP00000455229.1"; source "HAVANA"; tag "CCDS";
chr16	HAVANA	transcript	68023253	68079320	.	+	.	gene_id "ENSG00000167264.17"; transcript_id "ENST00000358896.10"; gene_name "DUS2"; gene_status "KNOWN"; gene_type "protein_coding"; transcript_type "protein_coding"; transcript_status "KNOWN"; transcript_name "DUS2-201"; talon_gene "44373"; talon_transcript "155347"; ccdsid "CCDS10859.1"; havana_transcript "OTTHUMT00000432746.1"; level "2"; protein_id "ENSP00000351769.6"; source "HAVANA"; tag "CCDS"; transcript_support_level "2";
chr16	HAVANA	exon	68023253	68023351	.	+	.	gene_id "ENSG00000167264.17"; transcript_id "ENST00000358896.10"; gene_type "protein_coding"; gene_status "KNOWN"; gene_name "DUS2"; transcript_type "protein_coding"; transcript_status "KNOWN"; transcript_name "DUS2-201"; exon_number "1"; exon_id "ENSE00002618661.1"; talon_gene "44373"; talon_transcript "155347"; talon_exon "723144"; ccdsid "CCDS10859.1"; exon_status "KNOWN"; level "2"; protein_id "ENSP00000351769.6"; source "HAVANA"; tag "CCDS";
chr16	HAVANA	exon	68038006	68038149	.	+	.	gene_id "ENSG00000167264.17"; transcript_id "ENST00000358896.10"; gene_type "protein_coding"; gene_status "KNOWN"; gene_name "DUS2"; transcript_type "protein_coding"; transcript_status "KNOWN"; transcript_name "DUS2-201"; exon_number "2"; exon_id "ENSE00003597822.1"; talon_gene "44373"; talon_transcript "155347"; talon_exon "723102"; ccdsid "CCDS10859.1"; exon_status "KNOWN"; level "2"; protein_id "ENSP00000458906.3"; source "HAVANA"; tag "cds_end_NF";
chr16	HAVANA	exon	68049505	68049550	.	+	.	gene_id "ENSG00000167264.17"; transcript_id "ENST00000358896.10"; gene_type "protein_coding"; gene_status "KNOWN"; gene_name "DUS2"; transcript_type "protein_coding"; transcript_status "KNOWN"; transcript_name "DUS2-201"; exon_number "3"; exon_id "ENSE00003626724.1"; talon_gene "44373"; talon_transcript "155347"; talon_exon "723104"; ccdsid "CCDS10859.1"; exon_status "KNOWN"; level "2"; protein_id "ENSP00000458906.3"; source "HAVANA"; tag "cds_end_NF";
chr16	HAVANA	exon	68053564	68053655	.	+	.	gene_id "ENSG00000167264.17"; transcript_id "ENST00000358896.10"; gene_type "protein_coding"; gene_status "KNOWN"; gene_name "DUS2"; transcript_type "protein_coding"; transcript_status "KNOWN"; transcript_name "DUS2-201"; exon_number "4"; exon_id "ENSE00003788831.1"; talon_gene "44373"; talon_transcript "155347"; talon_exon "723106"; ccdsid "CCDS10859.1"; exon_status "KNOWN"; level "2"; protein_id "ENSP00000458906.3"; source "HAVANA"; tag "cds_end_NF";
chr16	HAVANA	exon	68054574	68054617	.	+	.	gene_id "ENSG00000167264.17"; transcript_id "ENST00000358896.10"; gene_type "protein_coding"; gene_status "KNOWN"; gene_name "DUS2"; transcript_type "protein_coding"; transcript_status "KNOWN"; transcript_name "DUS2-201"; exon_number "5"; exon_id "ENSE00003505791.1"; talon_gene "44373"; talon_transcript "155347"; talon_exon "723110"; ccdsid "CCDS10859.1"; exon_status "KNOWN"; level "2"; protein_id "ENSP00000461244.3"; source "HAVANA"; tag "alternative_5_UTR";
chr16	HAVANA	exon	68056364	68056424	.	+	.	gene_id "ENSG00000167264.17"; transcript_id "ENST00000358896.10"; gene_type "protein_coding"; gene_status "KNOWN"; gene_name "DUS2"; transcript_type "protein_coding"; transcript_status "KNOWN"; transcript_name "DUS2-201"; exon_number "6"; exon_id "ENSE00003790560.1"; talon_gene "44373"; talon_transcript "155347"; talon_exon "723112"; ccdsid "CCDS10859.1"; exon_status "KNOWN"; level "2"; protein_id "ENSP00000461244.3"; source "HAVANA"; tag "alternative_5_UTR";
chr16	HAVANA	exon	68061066	68061113	.	+	.	gene_id "ENSG00000167264.17"; transcript_id "ENST00000358896.10"; gene_type "protein_coding"; gene_status "KNOWN"; gene_name "DUS2"; transcript_type "protein_coding"; transcript_status "KNOWN"; transcript_name "DUS2-201"; exon_number "7"; exon_id "ENSE00003635036.1"; talon_gene "44373"; talon_transcript "155347"; talon_exon "723116"; ccdsid "CCDS10859.1"; exon_status "KNOWN"; level "2"; protein_id "ENSP00000461659.1"; source "HAVANA"; tag "cds_end_NF";
chr16	HAVANA	exon	68066317	68066382	.	+	.	gene_id "ENSG00000167264.17"; transcript_id "ENST00000358896.10"; gene_type "protein_coding"; gene_status "KNOWN"; gene_name "DUS2"; transcript_type "protein_coding"; transcript_status "KNOWN"; transcript_name "DUS2-201"; exon_number "8"; exon_id "ENSE00003657723.1"; talon_gene "44373"; talon_transcript "155347"; talon_exon "723127"; ccdsid "CCDS10859.1"; exon_status "KNOWN"; level "2"; protein_id "ENSP00000455229.1"; source "HAVANA"; tag "CCDS";
chr16	HAVANA	exon	68066566	68066636	.	+	.	gene_id "ENSG00000167264.17"; transcript_id "ENST00000358896.10"; gene_type "protein_coding"; gene_status "KNOWN"; gene_name "DUS2"; transcript_type "protein_coding"; transcript_status "KNOWN"; transcript_name "DUS2-201"; exon_number "9"; exon_id "ENSE00003567043.1"; talon_gene "44373"; talon_transcript "155347"; talon_exon "723129"; ccdsid "CCDS10859.1"; exon_status "KNOWN"; level "2"; protein_id "ENSP00000455229.1"; source "HAVANA"; tag "CCDS";
chr16	HAVANA	exon	68070134	68070220	.	+	.	gene_id "ENSG00000167264.17"; transcript_id "ENST00000358896.10"; gene_type "protein_coding"; gene_status "KNOWN"; gene_name "DUS2"; transcript_type "protein_coding"; transcript_status "KNOWN"; transcript_name "DUS2-201"; exon_number "10"; exon_id "ENSE00003491546.1"; talon_gene "44373"; talon_transcript "155347"; talon_exon "723131"; ccdsid "CCDS10859.1"; exon_status "KNOWN"; level "2"; protein_id "ENSP00000455229.1"; source "HAVANA"; tag "CCDS";
chr16	HAVANA	exon	68070940	68071108	.	+	.	gene_id "ENSG00000167264.17"; transcript_id "ENST00000358896.10"; gene_type "protein_coding"; gene_status "KNOWN"; gene_name "DUS2"; transcript_type "protein_coding"; transcript_status "KNOWN"; transcript_name "DUS2-201"; exon_number "11"; exon_id "ENSE00003579912.1"; talon_gene "44373"; talon_transcript "155347"; talon_exon "723133"; ccdsid "CCDS10859.1"; exon_status "KNOWN"; level "2"; protein_id "ENSP00000455229.1"; source "HAVANA"; tag "CCDS";
chr16	HAVANA	exon	68074034	68074155	.	+	.	gene_id "ENSG00000167264.17"; transcript_id "ENST00000358896.10"; gene_type "protein_coding"; gene_status "KNOWN"; gene_name "DUS2"; transcript_type "protein_coding"; transcript_status "KNOWN"; transcript_name "DUS2-201"; exon_number "12"; exon_id "ENSE00003497611.1"; talon_gene "44373"; talon_transcript "155347"; talon_exon "723135"; ccdsid "CCDS10859.1"; exon_status "KNOWN"; level "2"; protein_id "ENSP00000455229.1"; source "HAVANA"; tag "CCDS";
chr16	HAVANA	exon	68075355	68075504	.	+	.	gene_id "ENSG00000167264.17"; transcript_id "ENST00000358896.10"; gene_type "protein_coding"; gene_status "KNOWN"; gene_name "DUS2"; transcript_type "protein_coding"; transcript_status "KNOWN"; transcript_name "DUS2-201"; exon_number "13"; exon_id "ENSE00003691437.1"; talon_gene "44373"; talon_transcript "155347"; talon_exon "723137"; ccdsid "CCDS10859.1"; exon_status "KNOWN"; level "2"; protein_id "ENSP00000455229.1"; source "HAVANA"; tag "CCDS";
chr16	HAVANA	exon	68076632	68076719	.	+	.	gene_id "ENSG00000167264.17"; transcript_id "ENST00000358896.10"; gene_type "protein_coding"; gene_status "KNOWN"; gene_name "DUS2"; transcript_type "protein_coding"; transcript_status "KNOWN"; transcript_name "DUS2-201"; exon_number "14"; exon_id "ENSE00003525450.1"; talon_gene "44373"; talon_transcript "155347"; talon_exon "723139"; ccdsid "CCDS10859.1"; exon_status "KNOWN"; level "2"; protein_id "ENSP00000455229.1"; source "HAVANA"; tag "CCDS";
chr16	HAVANA	exon	68078445	68078518	.	+	.	gene_id "ENSG00000167264.17"; transcript_id "ENST00000358896.10"; gene_type "protein_coding"; gene_status "KNOWN"; gene_name "DUS2"; transcript_type "protein_coding"; transcript_status "KNOWN"; transcript_name "DUS2-201"; exon_number "15"; exon_id "ENSE00003668558.1"; talon_gene "44373"; talon_transcript "155347"; talon_exon "723141"; ccdsid "CCDS10859.1"; exon_status "KNOWN"; level "2"; protein_id "ENSP00000455229.1"; source "HAVANA"; tag "CCDS";
chr16	HAVANA	exon	68078749	68079320	.	+	.	gene_id "ENSG00000167264.17"; transcript_id "ENST00000358896.10"; gene_type "protein_coding"; gene_status "KNOWN"; gene_name "DUS2"; transcript_type "protein_coding"; transcript_status "KNOWN"; transcript_name "DUS2-201"; exon_number "16"; exon_id "ENSE00001822362.1"; talon_gene "44373"; talon_transcript "155347"; talon_exon "723143"; ccdsid "CCDS10859.1"; exon_status "KNOWN"; level "2"; protein_id "ENSP00000455229.1"; source "HAVANA"; tag "CCDS";
chr16	HAVANA	transcript	68077952	68078866	.	+	.	gene_id "ENSG00000167264.17"; transcript_id "ENST00000565980.1"; gene_name "DUS2"; gene_status "KNOWN"; gene_type "protein_coding"; transcript_type "retained_intron"; transcript_status "KNOWN"; transcript_name "DUS2-208"; talon_gene "44373"; talon_transcript "155356"; havana_transcript "OTTHUMT00000432755.1"; level "2"; source "HAVANA"; transcript_support_level "2";
chr16	HAVANA	exon	68077952	68078518	.	+	.	gene_id "ENSG00000167264.17"; transcript_id "ENST00000565980.1"; gene_type "protein_coding"; gene_status "KNOWN"; gene_name "DUS2"; transcript_type "retained_intron"; transcript_status "KNOWN"; transcript_name "DUS2-208"; exon_number "1"; exon_id "ENSE00002618434.1"; talon_gene "44373"; talon_transcript "155356"; talon_exon "723173"; exon_status "KNOWN"; level "2"; source "HAVANA";
chr16	HAVANA	exon	68078749	68078866	.	+	.	gene_id "ENSG00000167264.17"; transcript_id "ENST00000565980.1"; gene_type "protein_coding"; gene_status "KNOWN"; gene_name "DUS2"; transcript_type "retained_intron"; transcript_status "KNOWN"; transcript_name "DUS2-208"; exon_number "2"; exon_id "ENSE00002576364.1"; talon_gene "44373"; talon_transcript "155356"; talon_exon "723174"; exon_status "KNOWN"; level "2"; source "HAVANA";
chr16	HAVANA	gene	68021274	68023442	.	-	.	gene_id "ENSG00000182810.6"; gene_name "DDX28"; gene_status "KNOWN"; gene_type "protein_coding"; talon_gene "44377"; havana_gene "OTTHUMG00000137549.1"; level "2"; tag "retrogene";
chr16	HAVANA	transcript	68021274	68023442	.	-	.	gene_id "ENSG00000182810.6"; transcript_id "ENST00000332395.6"; gene_name "DDX28"; gene_status "KNOWN"; gene_type "protein_coding"; transcript_type "protein_coding"; transcript_status "KNOWN"; transcript_name "DDX28-201"; talon_gene "44377"; talon_transcript "155360"; ccdsid "CCDS10858.1"; havana_transcript "OTTHUMT00000268883.1"; level "2"; protein_id "ENSP00000332340.5"; source "HAVANA"; tag "CCDS"; transcript_support_level "NA";
chr16	HAVANA	exon	68021274	68023442	.	-	.	gene_id "ENSG00000182810.6"; transcript_id "ENST00000332395.6"; gene_type "protein_coding"; gene_status "KNOWN"; gene_name "DDX28"; transcript_type "protein_coding"; transcript_status "KNOWN"; transcript_name "DDX28-201"; exon_number "1"; exon_id "ENSE00001300672.7"; talon_gene "44377"; talon_transcript "155360"; talon_exon "723186"; ccdsid "CCDS10858.1"; exon_status "KNOWN"; level "2"; protein_id "ENSP00000332340.5"; source "HAVANA"; tag "CCDS";
chr16	HAVANA	gene	68085658	68229259	.	+	.	gene_id "ENSG00000072736.18"; gene_name "NFATC3"; gene_status "KNOWN"; gene_type "protein_coding"; talon_gene "44379"; havana_gene "OTTHUMG00000137555.6"; level "1"; tag "overlapping_locus";
chr16	HAVANA	transcript	68085658	68229259	.	+	.	gene_id "ENSG00000072736.18"; transcript_id "ENST00000346183.7"; gene_name "NFATC3"; gene_status "KNOWN"; gene_type "protein_coding"; transcript_type "protein_coding"; transcript_status "KNOWN"; transcript_name "NFATC3-202"; talon_gene "44379"; talon_transcript "155375"; ccdsid "CCDS10860.1"; havana_transcript "OTTHUMT00000268890.2"; level "2"; protein_id "ENSP00000300659.5"; source "HAVANA"; tag "CCDS"; transcript_support_level "1";
chr16	HAVANA	exon	68085658	68085784	.	+	.	gene_id "ENSG00000072736.18"; transcript_id "ENST00000346183.7"; gene_type "protein_coding"; gene_status "KNOWN"; gene_name "NFATC3"; transcript_type "protein_coding"; transcript_status "KNOWN"; transcript_name "NFATC3-202"; exon_number "1"; exon_id "ENSE00003490961.1"; talon_gene "44379"; talon_transcript "155375"; talon_exon "723237"; ccdsid "CCDS10860.1"; exon_status "KNOWN"; level "2"; protein_id "ENSP00000300659.5"; source "HAVANA"; tag "CCDS";
chr16	HAVANA	exon	68121987	68123121	.	+	.	gene_id "ENSG00000072736.18"; transcript_id "ENST00000346183.7"; gene_type "protein_coding"; gene_status "KNOWN"; gene_name "NFATC3"; transcript_type "protein_coding"; transcript_status "KNOWN"; transcript_name "NFATC3-202"; exon_number "2"; exon_id "ENSE00003458941.1"; talon_gene "44379"; talon_transcript "155375"; talon_exon "723193"; ccdsid "CCDS10861.1"; exon_status "KNOWN"; level "2"; protein_id "ENSP00000460533.1"; source "HAVANA"; tag "exp_conf";
chr16	HAVANA	exon	68126448	68126610	.	+	.	gene_id "ENSG00000072736.18"; transcript_id "ENST00000346183.7"; gene_type "protein_coding"; gene_status "KNOWN"; gene_name "NFATC3"; transcript_type "protein_coding"; transcript_status "KNOWN"; transcript_name "NFATC3-202"; exon_number "3"; exon_id "ENSE00003694363.1"; talon_gene "44379"; talon_transcript "155375"; talon_exon "723195"; ccdsid "CCDS10861.1"; exon_status "KNOWN"; level "2"; protein_id "ENSP00000460533.1"; source "HAVANA"; tag "exp_conf";
chr16	HAVANA	exon	68157869	68158068	.	+	.	gene_id "ENSG00000072736.18"; transcript_id "ENST00000346183.7"; gene_type "protein_coding"; gene_status "KNOWN"; gene_name "NFATC3"; transcript_type "protein_coding"; transcript_status "KNOWN"; transcript_name "NFATC3-202"; exon_number "4"; exon_id "ENSE00003655254.1"; talon_gene "44379"; talon_transcript "155375"; talon_exon "723197"; ccdsid "CCDS10861.1"; exon_status "KNOWN"; level "2"; protein_id "ENSP00000460533.1"; source "HAVANA"; tag "mRNA_end_NF";
chr16	HAVANA	exon	68166843	68167015	.	+	.	gene_id "ENSG00000072736.18"; transcript_id "ENST00000346183.7"; gene_type "protein_coding"; gene_status "KNOWN"; gene_name "NFATC3"; transcript_type "protein_coding"; transcript_status "KNOWN"; transcript_name "NFATC3-202"; exon_number "5"; exon_id "ENSE00003548795.1"; talon_gene "44379"; talon_transcript "155375"; talon_exon "723199"; ccdsid "CCDS10861.1"; exon_status "KNOWN"; level "2"; protein_id "ENSP00000460533.1"; source "HAVANA"; tag "mRNA_end_NF";
chr16	HAVANA	exon	68174374	68174514	.	+	.	gene_id "ENSG00000072736.18"; transcript_id "ENST00000346183.7"; gene_type "protein_coding"; gene_status "KNOWN"; gene_name "NFATC3"; transcript_type "protein_coding"; transcript_status "KNOWN"; transcript_name "NFATC3-202"; exon_number "6"; exon_id "ENSE00003596983.1"; talon_gene "44379"; talon_transcript "155375"; talon_exon "723201"; ccdsid "CCDS10861.1"; exon_status "KNOWN"; level "2"; protein_id "ENSP00000460533.1"; source "HAVANA"; tag "exp_conf";
chr16	HAVANA	exon	68181475	68181530	.	+	.	gene_id "ENSG00000072736.18"; transcript_id "ENST00000346183.7"; gene_type "protein_coding"; gene_status "KNOWN"; gene_name "NFATC3"; transcript_type "protein_coding"; transcript_status "KNOWN"; transcript_name "NFATC3-202"; exon_number "7"; exon_id "ENSE00003680041.1"; talon_gene "44379"; talon_transcript "155375"; talon_exon "723203"; ccdsid "CCDS10861.1"; exon_status "KNOWN"; level "2"; protein_id "ENSP00000460533.1"; source "HAVANA"; tag "exp_conf";
chr16	HAVANA	exon	68183240	68183366	.	+	.	gene_id "ENSG00000072736.18"; transcript_id "ENST00000346183.7"; gene_type "protein_coding"; gene_status "KNOWN"; gene_name "NFATC3"; transcript_type "protein_coding"; transcript_status "KNOWN"; transcript_name "NFATC3-202"; exon_number "8"; exon_id "ENSE00003523640.1"; talon_gene "44379"; talon_transcript "155375"; talon_exon "723205"; ccdsid "CCDS10861.1"; exon_status "KNOWN"; level "2"; protein_id "ENSP00000460533.1"; source "HAVANA"; tag "exp_conf";
chr16	HAVANA	exon	68190768	68191775	.	+	.	gene_id "ENSG00000072736.18"; transcript_id "ENST00000346183.7"; gene_type "protein_coding"; gene_status "KNOWN"; gene_name "NFATC3"; transcript_type "protein_coding"; transcript_status "KNOWN"; transcript_name "NFATC3-202"; exon_number "9"; exon_id "ENSE00003618487.1"; talon_gene "44379"; talon_transcript "155375"; talon_exon "723208"; ccdsid "CCDS10861.1"; exon_status "KNOWN"; level "2"; protein_id "ENSP00000460533.1"; source "HAVANA"; tag "exp_conf";
chr16	HAVANA	exon	68226350	68229259	.	+	.	gene_id "ENSG00000072736.18"; transcript_id "ENST00000346183.7"; gene_type "protein_coding"; gene_status "KNOWN"; gene_name "NFATC3"; transcript_type "protein_coding"; transcript_status "KNOWN"; transcript_name "NFATC3-202"; exon_number "10"; exon_id "ENSE00003503942.1"; talon_gene "44379"; talon_transcript "155375"; talon_exon "723239"; ccdsid "CCDS10860.1"; exon_status "KNOWN"; level "2"; protein_id "ENSP00000300659.5"; source "HAVANA"; tag "CCDS";
chr16	HAVANA	gene	68224713	68227734	.	+	.	gene_id "ENSG00000263276.1"; gene_name "AC020978.7"; gene_status "KNOWN"; gene_type "sense_overlapping"; talon_gene "44386"; havana_gene "OTTHUMG00000177996.1"; level "2"; tag "overlapping_locus";
chr16	HAVANA	transcript	68224713	68227734	.	+	.	gene_id "ENSG00000263276.1"; transcript_id "ENST00000571975.1"; gene_name "AC020978.7"; gene_status "KNOWN"; gene_type "sense_overlapping"; transcript_type "sense_overlapping"; transcript_status "KNOWN"; transcript_name "AC020978.7-201"; talon_gene "44386"; talon_transcript "155390"; havana_transcript "OTTHUMT00000440183.1"; level "2"; source "HAVANA"; tag "basic"; transcript_support_level "NA";
chr16	HAVANA	exon	68224713	68227734	.	+	.	gene_id "ENSG00000263276.1"; transcript_id "ENST00000571975.1"; gene_type "sense_overlapping"; gene_status "KNOWN"; gene_name "AC020978.7"; transcript_type "sense_overlapping"; transcript_status "KNOWN"; transcript_name "AC020978.7-201"; exon_number "1"; exon_id "ENSE00002653279.1"; talon_gene "44386"; talon_transcript "155390"; talon_exon "723259"; exon_status "KNOWN"; level "2"; source "HAVANA"; tag "basic";
chr16	HAVANA	gene	68245344	68259907	.	+	.	gene_id "ENSG00000103066.12"; gene_name "PLA2G15"; gene_status "KNOWN"; gene_type "protein_coding"; talon_gene "44391"; havana_gene "OTTHUMG00000137554.8"; level "1";
chr16	HAVANA	transcript	68245344	68261062	.	+	.	gene_id "ENSG00000103066.12"; transcript_id "ENST00000219345.9"; gene_name "PLA2G15"; gene_status "KNOWN"; gene_type "protein_coding"; transcript_type "protein_coding"; transcript_status "KNOWN"; transcript_name "PLA2G15-201"; talon_gene "44391"; talon_transcript "155408"; ccdsid "CCDS10864.1"; havana_transcript "OTTHUMT00000268888.3"; level "2"; protein_id "ENSP00000219345.5"; source "HAVANA"; tag "CCDS"; transcript_support_level "1";
chr16	HAVANA	exon	68245344	68245553	.	+	.	gene_id "ENSG00000103066.12"; transcript_id "ENST00000219345.9"; gene_type "protein_coding"; gene_status "KNOWN"; gene_name "PLA2G15"; transcript_type "protein_coding"; transcript_status "KNOWN"; transcript_name "PLA2G15-201"; exon_number "1"; exon_id "ENSE00001330502.3"; talon_gene "44391"; talon_transcript "155408"; talon_exon "723339"; ccdsid "CCDS10864.1"; exon_status "KNOWN"; level "2"; protein_id "ENSP00000219345.5"; source "HAVANA"; tag "CCDS";
chr16	HAVANA	exon	68249290	68249446	.	+	.	gene_id "ENSG00000103066.12"; transcript_id "ENST00000219345.9"; gene_type "protein_coding"; gene_status "KNOWN"; gene_name "PLA2G15"; transcript_type "protein_coding"; transcript_status "KNOWN"; transcript_name "PLA2G15-201"; exon_number "2"; exon_id "ENSE00003644749.1"; talon_gene "44391"; talon_transcript "155408"; talon_exon "723335"; ccdsid "CCDS10864.1"; exon_status "KNOWN"; level "1"; protein_id "ENSP00000454227.1"; source "HAVANA"; tag "exp_conf";
chr16	HAVANA	exon	68254919	68255037	.	+	.	gene_id "ENSG00000103066.12"; transcript_id "ENST00000219345.9"; gene_type "protein_coding"; gene_status "KNOWN"; gene_name "PLA2G15"; transcript_type "protein_coding"; transcript_status "KNOWN"; transcript_name "PLA2G15-201"; exon_number "3"; exon_id "ENSE00003617369.1"; talon_gene "44391"; talon_transcript "155408"; talon_exon "723326"; ccdsid "CCDS10864.1"; exon_status "KNOWN"; level "1"; protein_id "ENSP00000394197.2"; source "HAVANA"; tag "exp_conf";
chr16	HAVANA	exon	68255282	68255380	.	+	.	gene_id "ENSG00000103066.12"; transcript_id "ENST00000219345.9"; gene_type "protein_coding"; gene_status "KNOWN"; gene_name "PLA2G15"; transcript_type "protein_coding"; transcript_status "KNOWN"; transcript_name "PLA2G15-201"; exon_number "4"; exon_id "ENSE00003650843.1"; talon_gene "44391"; talon_transcript "155408"; talon_exon "723328"; ccdsid "CCDS10864.1"; exon_status "KNOWN"; level "1"; protein_id "ENSP00000394197.2"; source "HAVANA"; tag "exp_conf";
chr16	HAVANA	exon	68255766	68255990	.	+	.	gene_id "ENSG00000103066.12"; transcript_id "ENST00000219345.9"; gene_type "protein_coding"; gene_status "KNOWN"; gene_name "PLA2G15"; transcript_type "protein_coding"; transcript_status "KNOWN"; transcript_name "PLA2G15-201"; exon_number "5"; exon_id "ENSE00000691853.1"; talon_gene "44391"; talon_transcript "155408"; talon_exon "723341"; ccdsid "CCDS10864.1"; exon_status "KNOWN"; level "2"; protein_id "ENSP00000219345.5"; source "HAVANA"; tag "CCDS";
chr16	HAVANA	exon	68259146	68261062	.	+	.	gene_id "ENSG00000103066.12"; transcript_id "ENST00000219345.9"; gene_type "protein_coding"; gene_status "KNOWN"; gene_name "PLA2G15"; transcript_type "protein_coding"; transcript_status "KNOWN"; transcript_name "PLA2G15-201"; exon_number "6"; exon_id "ENSE00002581068.2"; talon_gene "44391"; talon_transcript "155408"; talon_exon "723342"; ccdsid "CCDS10864.1"; exon_status "KNOWN"; level "2"; protein_id "ENSP00000219345.5"; source "HAVANA"; tag "CCDS";
chr16	HAVANA	transcript	68245373	68259907	.	+	.	gene_id "ENSG00000103066.12"; transcript_id "ENST00000444212.2"; gene_name "PLA2G15"; gene_status "KNOWN"; gene_type "protein_coding"; transcript_type "protein_coding"; transcript_status "KNOWN"; transcript_name "PLA2G15-203"; talon_gene "44391"; talon_transcript "155412"; havana_transcript "OTTHUMT00000433101.1"; level "2"; protein_id "ENSP00000393610.2"; source "HAVANA"; tag "basic"; transcript_support_level "2";
chr16	HAVANA	exon	68245373	68245553	.	+	.	gene_id "ENSG00000103066.12"; transcript_id "ENST00000444212.2"; gene_type "protein_coding"; gene_status "KNOWN"; gene_name "PLA2G15"; transcript_type "protein_coding"; transcript_status "KNOWN"; transcript_name "PLA2G15-203"; exon_number "1"; exon_id "ENSE00002310182.1"; talon_gene "44391"; talon_transcript "155412"; talon_exon "723348"; exon_status "KNOWN"; level "1"; protein_id "ENSP00000455461.2"; source "HAVANA"; tag "exp_conf";
chr16	HAVANA	exon	68259146	68259907	.	+	.	gene_id "ENSG00000103066.12"; transcript_id "ENST00000444212.2"; gene_type "protein_coding"; gene_status "KNOWN"; gene_name "PLA2G15"; transcript_type "protein_coding"; transcript_status "KNOWN"; transcript_name "PLA2G15-203"; exon_number "2"; exon_id "ENSE00002268720.1"; talon_gene "44391"; talon_transcript "155412"; talon_exon "723355"; exon_status "KNOWN"; level "2"; protein_id "ENSP00000393610.2"; source "HAVANA"; tag "basic";
chr16	HAVANA	gene	68264530	68297433	.	+	.	gene_id "ENSG00000103064.14"; gene_name "SLC7A6"; gene_status "KNOWN"; gene_type "protein_coding"; talon_gene "44393"; havana_gene "OTTHUMG00000176544.13"; level "2";
chr16	HAVANA	transcript	68264530	68301819	.	+	.	gene_id "ENSG00000103064.14"; transcript_id "ENST00000219343.10"; gene_name "SLC7A6"; gene_status "KNOWN"; gene_type "protein_coding"; transcript_type "protein_coding"; transcript_status "KNOWN"; transcript_name "SLC7A6-201"; talon_gene "44393"; talon_transcript "155422"; ccdsid "CCDS32470.1"; havana_transcript "OTTHUMT00000432463.2"; level "2"; protein_id "ENSP00000219343.6"; source "HAVANA"; tag "CCDS"; transcript_support_level "1";
chr16	HAVANA	exon	68264530	68264576	.	+	.	gene_id "ENSG00000103064.14"; transcript_id "ENST00000219343.10"; gene_type "protein_coding"; gene_status "KNOWN"; gene_name "SLC7A6"; transcript_type "protein_coding"; transcript_status "KNOWN"; transcript_name "SLC7A6-201"; exon_number "1"; exon_id "ENSE00001414924.4"; talon_gene "44393"; talon_transcript "155422"; talon_exon "723407"; ccdsid "CCDS32470.1"; exon_status "KNOWN"; level "2"; protein_id "ENSP00000219343.6"; source "HAVANA"; tag "CCDS";
chr16	HAVANA	exon	68266593	68266721	.	+	.	gene_id "ENSG00000103064.14"; transcript_id "ENST00000219343.10"; gene_type "protein_coding"; gene_status "KNOWN"; gene_name "SLC7A6"; transcript_type "protein_coding"; transcript_status "KNOWN"; transcript_name "SLC7A6-201"; exon_number "2"; exon_id "ENSE00001399849.1"; talon_gene "44393"; talon_transcript "155422"; talon_exon "723377"; ccdsid "CCDS32470.1"; exon_status "KNOWN"; level "2"; protein_id "ENSP00000496833.1"; source "HAVANA"; tag "alternative_5_UTR";
chr16	HAVANA	exon	68274691	68275249	.	+	.	gene_id "ENSG00000103064.14"; transcript_id "ENST00000219343.10"; gene_type "protein_coding"; gene_status "KNOWN"; gene_name "SLC7A6"; transcript_type "protein_coding"; transcript_status "KNOWN"; transcript_name "SLC7A6-201"; exon_number "3"; exon_id "ENSE00001310370.2"; talon_gene "44393"; talon_transcript "155422"; talon_exon "723379"; ccdsid "CCDS32470.1"; exon_status "KNOWN"; level "2"; protein_id "ENSP00000496833.1"; source "HAVANA"; tag "alternative_5_UTR";
chr16	HAVANA	exon	68287746	68287871	.	+	.	gene_id "ENSG00000103064.14"; transcript_id "ENST00000219343.10"; gene_type "protein_coding"; gene_status "KNOWN"; gene_name "SLC7A6"; transcript_type "protein_coding"; transcript_status "KNOWN"; transcript_name "SLC7A6-201"; exon_number "4"; exon_id "ENSE00003506416.1"; talon_gene "44393"; talon_transcript "155422"; talon_exon "723381"; ccdsid "CCDS32470.1"; exon_status "KNOWN"; level "2"; protein_id "ENSP00000496833.1"; source "HAVANA"; tag "alternative_5_UTR";
chr16	HAVANA	exon	68290396	68290540	.	+	.	gene_id "ENSG00000103064.14"; transcript_id "ENST00000219343.10"; gene_type "protein_coding"; gene_status "KNOWN"; gene_name "SLC7A6"; transcript_type "protein_coding"; transcript_status "KNOWN"; transcript_name "SLC7A6-201"; exon_number "5"; exon_id "ENSE00003831630.1"; talon_gene "44393"; talon_transcript "155422"; talon_exon "723402"; ccdsid "CCDS32470.1"; exon_status "KNOWN"; level "2"; protein_id "ENSP00000496833.1"; source "HAVANA"; tag "alternative_5_UTR";
chr16	HAVANA	exon	68291209	68291332	.	+	.	gene_id "ENSG00000103064.14"; transcript_id "ENST00000219343.10"; gene_type "protein_coding"; gene_status "KNOWN"; gene_name "SLC7A6"; transcript_type "protein_coding"; transcript_status "KNOWN"; transcript_name "SLC7A6-201"; exon_number "6"; exon_id "ENSE00003833063.1"; talon_gene "44393"; talon_transcript "155422"; talon_exon "723383"; ccdsid "CCDS32470.1"; exon_status "KNOWN"; level "2"; protein_id "ENSP00000496833.1"; source "HAVANA"; tag "alternative_5_UTR";
chr16	HAVANA	exon	68291558	68291661	.	+	.	gene_id "ENSG00000103064.14"; transcript_id "ENST00000219343.10"; gene_type "protein_coding"; gene_status "KNOWN"; gene_name "SLC7A6"; transcript_type "protein_coding"; transcript_status "KNOWN"; transcript_name "SLC7A6-201"; exon_number "7"; exon_id "ENSE00003593631.1"; talon_gene "44393"; talon_transcript "155422"; talon_exon "723385"; ccdsid "CCDS32470.1"; exon_status "KNOWN"; level "2"; protein_id "ENSP00000496833.1"; source "HAVANA"; tag "alternative_5_UTR";
chr16	HAVANA	exon	68294705	68294801	.	+	.	gene_id "ENSG00000103064.14"; transcript_id "ENST00000219343.10"; gene_type "protein_coding"; gene_status "KNOWN"; gene_name "SLC7A6"; transcript_type "protein_coding"; transcript_status "KNOWN"; transcript_name "SLC7A6-201"; exon_number "8"; exon_id "ENSE00003635515.1"; talon_gene "44393"; talon_transcript "155422"; talon_exon "723387"; ccdsid "CCDS32470.1"; exon_status "KNOWN"; level "2"; protein_id "ENSP00000496833.1"; source "HAVANA"; tag "alternative_5_UTR";
chr16	HAVANA	exon	68296364	68296513	.	+	.	gene_id "ENSG00000103064.14"; transcript_id "ENST00000219343.10"; gene_type "protein_coding"; gene_status "KNOWN"; gene_name "SLC7A6"; transcript_type "protein_coding"; transcript_status "KNOWN"; transcript_name "SLC7A6-201"; exon_number "9"; exon_id "ENSE00003592010.1"; talon_gene "44393"; talon_transcript "155422"; talon_exon "723389"; ccdsid "CCDS32470.1"; exon_status "KNOWN"; level "2"; protein_id "ENSP00000496833.1"; source "HAVANA"; tag "alternative_5_UTR";
chr16	HAVANA	exon	68296627	68296810	.	+	.	gene_id "ENSG00000103064.14"; transcript_id "ENST00000219343.10"; gene_type "protein_coding"; gene_status "KNOWN"; gene_name "SLC7A6"; transcript_type "protein_coding"; transcript_status "KNOWN"; transcript_name "SLC7A6-201"; exon_number "10"; exon_id "ENSE00003588818.1"; talon_gene "44393"; talon_transcript "155422"; talon_exon "723391"; ccdsid "CCDS32470.1"; exon_status "KNOWN"; level "2"; protein_id "ENSP00000496833.1"; source "HAVANA"; tag "alternative_5_UTR";
chr16	HAVANA	exon	68297234	68301819	.	+	.	gene_id "ENSG00000103064.14"; transcript_id "ENST00000219343.10"; gene_type "protein_coding"; gene_status "KNOWN"; gene_name "SLC7A6"; transcript_type "protein_coding"; transcript_status "KNOWN"; transcript_name "SLC7A6-201"; exon_number "11"; exon_id "ENSE00001628262.1"; talon_gene "44393"; talon_transcript "155422"; talon_exon "723408"; ccdsid "CCDS32470.1"; exon_status "KNOWN"; level "2"; protein_id "ENSP00000219343.6"; source "HAVANA"; tag "CCDS";
chr16	HAVANA	transcript	68294678	68297433	.	+	.	gene_id "ENSG00000103064.14"; transcript_id "ENST00000567325.1"; gene_name "SLC7A6"; gene_status "KNOWN"; gene_type "protein_coding"; transcript_type "retained_intron"; transcript_status "KNOWN"; transcript_name "SLC7A6-212"; talon_gene "44393"; talon_transcript "155436"; havana_transcript "OTTHUMT00000432478.1"; level "2"; source "HAVANA"; tag "mRNA_end_NF"; transcript_support_level "2";
chr16	HAVANA	exon	68294678	68294801	.	+	.	gene_id "ENSG00000103064.14"; transcript_id "ENST00000567325.1"; gene_type "protein_coding"; gene_status "KNOWN"; gene_name "SLC7A6"; transcript_type "retained_intron"; transcript_status "KNOWN"; transcript_name "SLC7A6-212"; exon_number "1"; exon_id "ENSE00002588007.1"; talon_gene "44393"; talon_transcript "155436"; talon_exon "723445"; exon_status "KNOWN"; level "2"; source "HAVANA"; tag "mRNA_end_NF";
chr16	HAVANA	exon	68296364	68296513	.	+	.	gene_id "ENSG00000103064.14"; transcript_id "ENST00000567325.1"; gene_type "protein_coding"; gene_status "KNOWN"; gene_name "SLC7A6"; transcript_type "retained_intron"; transcript_status "KNOWN"; transcript_name "SLC7A6-212"; exon_number "2"; exon_id "ENSE00003592010.1"; talon_gene "44393"; talon_transcript "155436"; talon_exon "723389"; ccdsid "CCDS32470.1"; exon_status "KNOWN"; level "2"; protein_id "ENSP00000496833.1"; source "HAVANA"; tag "alternative_5_UTR";
chr16	HAVANA	exon	68296627	68296810	.	+	.	gene_id "ENSG00000103064.14"; transcript_id "ENST00000567325.1"; gene_type "protein_coding"; gene_status "KNOWN"; gene_name "SLC7A6"; transcript_type "retained_intron"; transcript_status "KNOWN"; transcript_name "SLC7A6-212"; exon_number "3"; exon_id "ENSE00003588818.1"; talon_gene "44393"; talon_transcript "155436"; talon_exon "723391"; ccdsid "CCDS32470.1"; exon_status "KNOWN"; level "2"; protein_id "ENSP00000496833.1"; source "HAVANA"; tag "alternative_5_UTR";
chr16	HAVANA	exon	68297234	68297433	.	+	.	gene_id "ENSG00000103064.14"; transcript_id "ENST00000567325.1"; gene_type "protein_coding"; gene_status "KNOWN"; gene_name "SLC7A6"; transcript_type "retained_intron"; transcript_status "KNOWN"; transcript_name "SLC7A6-212"; exon_number "4"; exon_id "ENSE00002600391.1"; talon_gene "44393"; talon_transcript "155436"; talon_exon "723446"; exon_status "KNOWN"; level "2"; source "HAVANA"; tag "mRNA_end_NF";
chr16	HAVANA	gene	68298035	68310946	.	-	.	gene_id "ENSG00000103061.12"; gene_name "SLC7A6OS"; gene_status "KNOWN"; gene_type "protein_coding"; talon_gene "44395"; havana_gene "OTTHUMG00000137558.13"; level "2"; tag "overlapping_locus";
chr16	HAVANA	transcript	68298035	68310945	.	-	.	gene_id "ENSG00000103061.12"; transcript_id "ENST00000263997.10"; gene_name "SLC7A6OS"; gene_status "KNOWN"; gene_type "protein_coding"; transcript_type "protein_coding"; transcript_status "KNOWN"; transcript_name "SLC7A6OS-201"; talon_gene "44395"; talon_transcript "155439"; ccdsid "CCDS10865.1"; havana_transcript "OTTHUMT00000268894.3"; level "2"; protein_id "ENSP00000263997.5"; source "HAVANA"; tag "CCDS"; transcript_support_level "1";
chr16	HAVANA	exon	68310735	68310945	.	-	.	gene_id "ENSG00000103061.12"; transcript_id "ENST00000263997.10"; gene_type "protein_coding"; gene_status "KNOWN"; gene_name "SLC7A6OS"; transcript_type "protein_coding"; transcript_status "KNOWN"; transcript_name "SLC7A6OS-201"; exon_number "1"; exon_id "ENSE00000844375.7"; talon_gene "44395"; talon_transcript "155439"; talon_exon "723453"; ccdsid "CCDS10865.1"; exon_status "KNOWN"; level "2"; protein_id "ENSP00000263997.5"; source "HAVANA"; tag "CCDS";
chr16	HAVANA	exon	68310335	68310613	.	-	.	gene_id "ENSG00000103061.12"; transcript_id "ENST00000263997.10"; gene_type "protein_coding"; gene_status "KNOWN"; gene_name "SLC7A6OS"; transcript_type "protein_coding"; transcript_status "KNOWN"; transcript_name "SLC7A6OS-201"; exon_number "2"; exon_id "ENSE00003742032.1"; talon_gene "44395"; talon_transcript "155439"; talon_exon "723455"; ccdsid "CCDS10865.1"; exon_status "KNOWN"; level "2"; protein_id "ENSP00000263997.5"; source "HAVANA"; tag "CCDS";
chr16	HAVANA	exon	68304026	68304232	.	-	.	gene_id "ENSG00000103061.12"; transcript_id "ENST00000263997.10"; gene_type "protein_coding"; gene_status "KNOWN"; gene_name "SLC7A6OS"; transcript_type "protein_coding"; transcript_status "KNOWN"; transcript_name "SLC7A6OS-201"; exon_number "3"; exon_id "ENSE00003569058.1"; talon_gene "44395"; talon_transcript "155439"; talon_exon "723457"; ccdsid "CCDS10865.1"; exon_status "KNOWN"; level "2"; protein_id "ENSP00000263997.5"; source "HAVANA"; tag "CCDS";
chr16	HAVANA	exon	68302381	68302501	.	-	.	gene_id "ENSG00000103061.12"; transcript_id "ENST00000263997.10"; gene_type "protein_coding"; gene_status "KNOWN"; gene_name "SLC7A6OS"; transcript_type "protein_coding"; transcript_status "KNOWN"; transcript_name "SLC7A6OS-201"; exon_number "4"; exon_id "ENSE00003659202.1"; talon_gene "44395"; talon_transcript "155439"; talon_exon "723459"; ccdsid "CCDS10865.1"; exon_status "KNOWN"; level "2"; protein_id "ENSP00000263997.5"; source "HAVANA"; tag "CCDS";
chr16	HAVANA	exon	68298035	68301405	.	-	.	gene_id "ENSG00000103061.12"; transcript_id "ENST00000263997.10"; gene_type "protein_coding"; gene_status "KNOWN"; gene_name "SLC7A6OS"; transcript_type "protein_coding"; transcript_status "KNOWN"; transcript_name "SLC7A6OS-201"; exon_number "5"; exon_id "ENSE00001269453.8"; talon_gene "44395"; talon_transcript "155439"; talon_exon "723461"; ccdsid "CCDS10865.1"; exon_status "KNOWN"; level "2"; protein_id "ENSP00000263997.5"; source "HAVANA"; tag "CCDS";
chr16	HAVANA	transcript	68298166	68310946	.	-	.	gene_id "ENSG00000103061.12"; transcript_id "ENST00000561933.1"; gene_name "SLC7A6OS"; gene_status "KNOWN"; gene_type "protein_coding"; transcript_type "retained_intron"; transcript_status "KNOWN"; transcript_name "SLC7A6OS-203"; talon_gene "44395"; talon_transcript "155440"; havana_transcript "OTTHUMT00000432012.6"; level "2"; source "HAVANA"; transcript_support_level "2";
chr16	HAVANA	exon	68310335	68310946	.	-	.	gene_id "ENSG00000103061.12"; transcript_id "ENST00000561933.1"; gene_type "protein_coding"; gene_status "KNOWN"; gene_name "SLC7A6OS"; transcript_type "retained_intron"; transcript_status "KNOWN"; transcript_name "SLC7A6OS-203"; exon_number "1"; exon_id "ENSE00002604945.1"; talon_gene "44395"; talon_transcript "155440"; talon_exon "723462"; exon_status "KNOWN"; level "2"; source "HAVANA";
chr16	HAVANA	exon	68304026	68304232	.	-	.	gene_id "ENSG00000103061.12"; transcript_id "ENST00000561933.1"; gene_type "protein_coding"; gene_status "KNOWN"; gene_name "SLC7A6OS"; transcript_type "retained_intron"; transcript_status "KNOWN"; transcript_name "SLC7A6OS-203"; exon_number "2"; exon_id "ENSE00003569058.1"; talon_gene "44395"; talon_transcript "155440"; talon_exon "723457"; ccdsid "CCDS10865.1"; exon_status "KNOWN"; level "2"; protein_id "ENSP00000263997.5"; source "HAVANA"; tag "CCDS";
chr16	HAVANA	exon	68302381	68302501	.	-	.	gene_id "ENSG00000103061.12"; transcript_id "ENST00000561933.1"; gene_type "protein_coding"; gene_status "KNOWN"; gene_name "SLC7A6OS"; transcript_type "retained_intron"; transcript_status "KNOWN"; transcript_name "SLC7A6OS-203"; exon_number "3"; exon_id "ENSE00003659202.1"; talon_gene "44395"; talon_transcript "155440"; talon_exon "723459"; ccdsid "CCDS10865.1"; exon_status "KNOWN"; level "2"; protein_id "ENSP00000263997.5"; source "HAVANA"; tag "CCDS";
chr16	HAVANA	exon	68298166	68301405	.	-	.	gene_id "ENSG00000103061.12"; transcript_id "ENST00000561933.1"; gene_type "protein_coding"; gene_status "KNOWN"; gene_name "SLC7A6OS"; transcript_type "retained_intron"; transcript_status "KNOWN"; transcript_name "SLC7A6OS-203"; exon_number "4"; exon_id "ENSE00002597159.1"; talon_gene "44395"; talon_transcript "155440"; talon_exon "723463"; exon_status "KNOWN"; level "2"; source "HAVANA";
chr16	HAVANA	gene	68354329	68357249	.	+	.	gene_id "ENSG00000132600.16"; gene_name "PRMT7"; gene_status "KNOWN"; gene_type "protein_coding"; talon_gene "44397"; havana_gene "OTTHUMG00000137556.7"; level "1"; tag "overlapping_locus";
chr16	HAVANA	transcript	68354329	68357249	.	+	.	gene_id "ENSG00000132600.16"; transcript_id "ENST00000568463.1"; gene_name "PRMT7"; gene_status "KNOWN"; gene_type "protein_coding"; transcript_type "retained_intron"; transcript_status "KNOWN"; transcript_name "PRMT7-224"; talon_gene "44397"; talon_transcript "155470"; havana_transcript "OTTHUMT00000432479.1"; level "2"; source "HAVANA"; transcript_support_level "2";
chr16	HAVANA	exon	68354329	68355883	.	+	.	gene_id "ENSG00000132600.16"; transcript_id "ENST00000568463.1"; gene_type "protein_coding"; gene_status "KNOWN"; gene_name "PRMT7"; transcript_type "retained_intron"; transcript_status "KNOWN"; transcript_name "PRMT7-224"; exon_number "1"; exon_id "ENSE00002610780.1"; talon_gene "44397"; talon_transcript "155470"; talon_exon "723575"; exon_status "KNOWN"; level "2"; source "HAVANA";
chr16	ENSEMBL	exon	68356701	68356797	.	+	.	gene_id "ENSG00000132600.16"; transcript_id "ENST00000568463.1"; gene_type "protein_coding"; gene_status "KNOWN"; gene_name "PRMT7"; transcript_type "retained_intron"; transcript_status "KNOWN"; transcript_name "PRMT7-224"; exon_number "2"; exon_id "ENSE00003550788.1"; talon_gene "44397"; talon_transcript "155470"; talon_exon "723524"; ccdsid "CCDS10866.1"; exon_status "KNOWN"; level "3"; protein_id "ENSP00000409324.2"; source "ENSEMBL"; tag "CCDS";
chr16	HAVANA	exon	68357054	68357249	.	+	.	gene_id "ENSG00000132600.16"; transcript_id "ENST00000568463.1"; gene_type "protein_coding"; gene_status "KNOWN"; gene_name "PRMT7"; transcript_type "retained_intron"; transcript_status "KNOWN"; transcript_name "PRMT7-224"; exon_number "3"; exon_id "ENSE00002586760.1"; talon_gene "44397"; talon_transcript "155470"; talon_exon "723576"; exon_status "KNOWN"; level "2"; source "HAVANA";
chr16	HAVANA	gene	68477237	68477570	.	-	.	gene_id "ENSG00000241334.2"; gene_name "RPL35AP33"; gene_status "KNOWN"; gene_type "processed_pseudogene"; talon_gene "44404"; havana_gene "OTTHUMG00000158185.3"; level "1"; tag "pseudo_consens";
chr16	HAVANA	transcript	68477237	68477570	.	-	.	gene_id "ENSG00000241334.2"; transcript_id "ENST00000482557.2"; gene_name "RPL35AP33"; gene_status "KNOWN"; gene_type "processed_pseudogene"; transcript_type "processed_pseudogene"; transcript_status "KNOWN"; transcript_name "RPL35AP33-201"; talon_gene "44404"; talon_transcript "155488"; havana_transcript "OTTHUMT00000350349.3"; level "1"; ont "PGO:0000004"; source "HAVANA"; tag "basic"; transcript_support_level "NA";
chr16	HAVANA	exon	68477237	68477570	.	-	.	gene_id "ENSG00000241334.2"; transcript_id "ENST00000482557.2"; gene_type "processed_pseudogene"; gene_status "KNOWN"; gene_name "RPL35AP33"; transcript_type "processed_pseudogene"; transcript_status "KNOWN"; transcript_name "RPL35AP33-201"; exon_number "1"; exon_id "ENSE00001908751.2"; talon_gene "44404"; talon_transcript "155488"; talon_exon "723633"; exon_status "KNOWN"; level "1"; ont "PGO:0000004"; source "HAVANA"; tag "basic";
chr16	HAVANA	gene	68539213	68565961	.	+	.	gene_id "ENSG00000184939.15"; gene_name "ZFP90"; gene_status "KNOWN"; gene_type "protein_coding"; talon_gene "44405"; havana_gene "OTTHUMG00000177312.8"; level "1"; tag "ncRNA_host";
chr16	HAVANA	transcript	68539213	68567131	.	+	.	gene_id "ENSG00000184939.15"; transcript_id "ENST00000570495.5"; gene_name "ZFP90"; gene_status "KNOWN"; gene_type "protein_coding"; transcript_type "protein_coding"; transcript_status "KNOWN"; transcript_name "ZFP90-209"; talon_gene "44405"; talon_transcript "155493"; ccdsid "CCDS42183.1"; havana_transcript "OTTHUMT00000436217.3"; level "2"; protein_id "ENSP00000460547.1"; source "HAVANA"; tag "CCDS"; transcript_support_level "1";
chr16	HAVANA	exon	68539213	68539469	.	+	.	gene_id "ENSG00000184939.15"; transcript_id "ENST00000570495.5"; gene_type "protein_coding"; gene_status "KNOWN"; gene_name "ZFP90"; transcript_type "protein_coding"; transcript_status "KNOWN"; transcript_name "ZFP90-209"; exon_number "1"; exon_id "ENSE00002591237.1"; talon_gene "44405"; talon_transcript "155493"; talon_exon "723651"; ccdsid "CCDS42183.1"; exon_status "KNOWN"; level "2"; protein_id "ENSP00000460547.1"; source "HAVANA"; tag "CCDS";
chr16	ENSEMBL	exon	68539758	68539825	.	+	.	gene_id "ENSG00000184939.15"; transcript_id "ENST00000570495.5"; gene_type "protein_coding"; gene_status "KNOWN"; gene_name "ZFP90"; transcript_type "protein_coding"; transcript_status "KNOWN"; transcript_name "ZFP90-209"; exon_number "2"; exon_id "ENSE00003512841.1"; talon_gene "44405"; talon_transcript "155493"; talon_exon "723638"; ccdsid "CCDS76892.1"; exon_status "KNOWN"; level "3"; protein_id "ENSP00000480309.1"; source "ENSEMBL"; tag "CCDS";
chr16	ENSEMBL	exon	68557998	68558124	.	+	.	gene_id "ENSG00000184939.15"; transcript_id "ENST00000570495.5"; gene_type "protein_coding"; gene_status "KNOWN"; gene_name "ZFP90"; transcript_type "protein_coding"; transcript_status "KNOWN"; transcript_name "ZFP90-209"; exon_number "3"; exon_id "ENSE00003648647.1"; talon_gene "44405"; talon_transcript "155493"; talon_exon "723648"; ccdsid "CCDS76892.1"; exon_status "KNOWN"; level "3"; protein_id "ENSP00000480309.1"; source "ENSEMBL"; tag "CCDS";
chr16	ENSEMBL	exon	68558473	68558568	.	+	.	gene_id "ENSG00000184939.15"; transcript_id "ENST00000570495.5"; gene_type "protein_coding"; gene_status "KNOWN"; gene_name "ZFP90"; transcript_type "protein_coding"; transcript_status "KNOWN"; transcript_name "ZFP90-209"; exon_number "4"; exon_id "ENSE00001532291.1"; talon_gene "44405"; talon_transcript "155493"; talon_exon "723653"; ccdsid "CCDS76892.1"; exon_status "KNOWN"; level "3"; protein_id "ENSP00000480309.1"; source "ENSEMBL"; tag "CCDS";
chr16	HAVANA	exon	68563044	68567131	.	+	.	gene_id "ENSG00000184939.15"; transcript_id "ENST00000570495.5"; gene_type "protein_coding"; gene_status "KNOWN"; gene_name "ZFP90"; transcript_type "protein_coding"; transcript_status "KNOWN"; transcript_name "ZFP90-209"; exon_number "5"; exon_id "ENSE00002648467.1"; talon_gene "44405"; talon_transcript "155493"; talon_exon "723655"; ccdsid "CCDS42183.1"; exon_status "KNOWN"; level "2"; protein_id "ENSP00000460547.1"; source "HAVANA"; tag "CCDS";
chr16	HAVANA	transcript	68539284	68565068	.	+	.	gene_id "ENSG00000184939.15"; transcript_id "ENST00000563169.6"; gene_name "ZFP90"; gene_status "KNOWN"; gene_type "protein_coding"; transcript_type "protein_coding"; transcript_status "KNOWN"; transcript_name "ZFP90-203"; talon_gene "44405"; talon_transcript "155494"; ccdsid "CCDS42183.1"; havana_transcript "OTTHUMT00000436847.1"; level "2"; protein_id "ENSP00000454418.2"; source "HAVANA"; tag "CCDS"; transcript_support_level "1";
chr16	HAVANA	exon	68539284	68539479	.	+	.	gene_id "ENSG00000184939.15"; transcript_id "ENST00000563169.6"; gene_type "protein_coding"; gene_status "KNOWN"; gene_name "ZFP90"; transcript_type "protein_coding"; transcript_status "KNOWN"; transcript_name "ZFP90-203"; exon_number "1"; exon_id "ENSE00002642258.1"; talon_gene "44405"; talon_transcript "155494"; talon_exon "723656"; ccdsid "CCDS42183.1"; exon_status "KNOWN"; level "2"; protein_id "ENSP00000454418.2"; source "HAVANA"; tag "CCDS";
chr16	ENSEMBL	exon	68539758	68539825	.	+	.	gene_id "ENSG00000184939.15"; transcript_id "ENST00000563169.6"; gene_type "protein_coding"; gene_status "KNOWN"; gene_name "ZFP90"; transcript_type "protein_coding"; transcript_status "KNOWN"; transcript_name "ZFP90-203"; exon_number "2"; exon_id "ENSE00003512841.1"; talon_gene "44405"; talon_transcript "155494"; talon_exon "723638"; ccdsid "CCDS76892.1"; exon_status "KNOWN"; level "3"; protein_id "ENSP00000480309.1"; source "ENSEMBL"; tag "CCDS";
chr16	ENSEMBL	exon	68557998	68558124	.	+	.	gene_id "ENSG00000184939.15"; transcript_id "ENST00000563169.6"; gene_type "protein_coding"; gene_status "KNOWN"; gene_name "ZFP90"; transcript_type "protein_coding"; transcript_status "KNOWN"; transcript_name "ZFP90-203"; exon_number "3"; exon_id "ENSE00003648647.1"; talon_gene "44405"; talon_transcript "155494"; talon_exon "723648"; ccdsid "CCDS76892.1"; exon_status "KNOWN"; level "3"; protein_id "ENSP00000480309.1"; source "ENSEMBL"; tag "CCDS";
chr16	ENSEMBL	exon	68558473	68558568	.	+	.	gene_id "ENSG00000184939.15"; transcript_id "ENST00000563169.6"; gene_type "protein_coding"; gene_status "KNOWN"; gene_name "ZFP90"; transcript_type "protein_coding"; transcript_status "KNOWN"; transcript_name "ZFP90-203"; exon_number "4"; exon_id "ENSE00001532291.1"; talon_gene "44405"; talon_transcript "155494"; talon_exon "723653"; ccdsid "CCDS76892.1"; exon_status "KNOWN"; level "3"; protein_id "ENSP00000480309.1"; source "ENSEMBL"; tag "CCDS";
chr16	HAVANA	exon	68563044	68565068	.	+	.	gene_id "ENSG00000184939.15"; transcript_id "ENST00000563169.6"; gene_type "protein_coding"; gene_status "KNOWN"; gene_name "ZFP90"; transcript_type "protein_coding"; transcript_status "KNOWN"; transcript_name "ZFP90-203"; exon_number "5"; exon_id "ENSE00002621339.2"; talon_gene "44405"; talon_transcript "155494"; talon_exon "723658"; ccdsid "CCDS42183.1"; exon_status "KNOWN"; level "2"; protein_id "ENSP00000454418.2"; source "HAVANA"; tag "CCDS";
chr16	HAVANA	transcript	68562061	68565961	.	+	.	gene_id "ENSG00000184939.15"; transcript_id "ENST00000571720.2"; gene_name "ZFP90"; gene_status "KNOWN"; gene_type "protein_coding"; transcript_type "retained_intron"; transcript_status "KNOWN"; transcript_name "ZFP90-212"; talon_gene "44405"; talon_transcript "155507"; havana_transcript "OTTHUMT00000440198.2"; level "2"; source "HAVANA"; transcript_support_level "NA";
chr16	HAVANA	exon	68562061	68565961	.	+	.	gene_id "ENSG00000184939.15"; transcript_id "ENST00000571720.2"; gene_type "protein_coding"; gene_status "KNOWN"; gene_name "ZFP90"; transcript_type "retained_intron"; transcript_status "KNOWN"; transcript_name "ZFP90-212"; exon_number "1"; exon_id "ENSE00002682916.2"; talon_gene "44405"; talon_transcript "155507"; talon_exon "723689"; exon_status "KNOWN"; level "2"; source "HAVANA";
chr16	HAVANA	gene	68686399	68686670	.	+	.	gene_id "ENSG00000261395.3"; gene_name "HSPE1P5"; gene_status "KNOWN"; gene_type "transcribed_processed_pseudogene"; talon_gene "44414"; havana_gene "OTTHUMG00000176787.3"; level "1"; tag "overlapping_locus";
chr16	HAVANA	transcript	68686399	68686670	.	+	.	gene_id "ENSG00000261395.3"; transcript_id "ENST00000561489.3"; gene_name "HSPE1P5"; gene_status "KNOWN"; gene_type "transcribed_processed_pseudogene"; transcript_type "transcribed_processed_pseudogene"; transcript_status "KNOWN"; transcript_name "HSPE1P5-201"; talon_gene "44414"; talon_transcript "155525"; havana_transcript "OTTHUMT00000433759.3"; level "1"; ont "PGO:0000019"; source "HAVANA"; tag "basic"; transcript_support_level "NA";
chr16	HAVANA	exon	68686399	68686670	.	+	.	gene_id "ENSG00000261395.3"; transcript_id "ENST00000561489.3"; gene_type "transcribed_processed_pseudogene"; gene_status "KNOWN"; gene_name "HSPE1P5"; transcript_type "transcribed_processed_pseudogene"; transcript_status "KNOWN"; transcript_name "HSPE1P5-201"; exon_number "1"; exon_id "ENSE00002618180.3"; talon_gene "44414"; talon_transcript "155525"; talon_exon "723758"; exon_status "KNOWN"; level "1"; ont "PGO:0000019"; source "HAVANA"; tag "basic";
chr16	HAVANA	gene	68737225	68835548	.	+	.	gene_id "ENSG00000039068.18"; gene_name "CDH1"; gene_status "KNOWN"; gene_type "protein_coding"; talon_gene "44415"; havana_gene "OTTHUMG00000137561.5"; level "2"; tag "overlapping_locus";
chr16	HAVANA	transcript	68737225	68835548	.	+	.	gene_id "ENSG00000039068.18"; transcript_id "ENST00000261769.9"; gene_name "CDH1"; gene_status "KNOWN"; gene_type "protein_coding"; transcript_type "protein_coding"; transcript_status "KNOWN"; transcript_name "CDH1-201"; talon_gene "44415"; talon_transcript "155526"; ccdsid "CCDS10869.1"; havana_transcript "OTTHUMT00000268897.2"; level "2"; protein_id "ENSP00000261769.4"; source "HAVANA"; tag "CCDS"; transcript_support_level "1";
chr16	HAVANA	exon	68737225	68737463	.	+	.	gene_id "ENSG00000039068.18"; transcript_id "ENST00000261769.9"; gene_type "protein_coding"; gene_status "KNOWN"; gene_name "CDH1"; transcript_type "protein_coding"; transcript_status "KNOWN"; transcript_name "CDH1-201"; exon_number "1"; exon_id "ENSE00001859184.1"; talon_gene "44415"; talon_transcript "155526"; talon_exon "723759"; ccdsid "CCDS10869.1"; exon_status "KNOWN"; level "2"; protein_id "ENSP00000261769.4"; source "HAVANA"; tag "CCDS";
chr16	ENSEMBL	exon	68738297	68738411	.	+	.	gene_id "ENSG00000039068.18"; transcript_id "ENST00000261769.9"; gene_type "protein_coding"; gene_status "KNOWN"; gene_name "CDH1"; transcript_type "protein_coding"; transcript_status "KNOWN"; transcript_name "CDH1-201"; exon_number "2"; exon_id "ENSE00000844392.1"; talon_gene "44415"; talon_transcript "155526"; talon_exon "723761"; ccdsid "CCDS10869.1"; exon_status "KNOWN"; level "3"; protein_id "ENSP00000478360.1"; source "ENSEMBL"; tag "basic";
chr16	ENSEMBL	exon	68801670	68801893	.	+	.	gene_id "ENSG00000039068.18"; transcript_id "ENST00000261769.9"; gene_type "protein_coding"; gene_status "KNOWN"; gene_name "CDH1"; transcript_type "protein_coding"; transcript_status "KNOWN"; transcript_name "CDH1-201"; exon_number "3"; exon_id "ENSE00003598752.1"; talon_gene "44415"; talon_transcript "155526"; talon_exon "723763"; ccdsid "CCDS10869.1"; exon_status "KNOWN"; level "3"; protein_id "ENSP00000478360.1"; source "ENSEMBL"; tag "basic";
chr16	ENSEMBL	exon	68808424	68808567	.	+	.	gene_id "ENSG00000039068.18"; transcript_id "ENST00000261769.9"; gene_type "protein_coding"; gene_status "KNOWN"; gene_name "CDH1"; transcript_type "protein_coding"; transcript_status "KNOWN"; transcript_name "CDH1-201"; exon_number "4"; exon_id "ENSE00003583378.1"; talon_gene "44415"; talon_transcript "155526"; talon_exon "723765"; ccdsid "CCDS10869.1"; exon_status "KNOWN"; level "3"; protein_id "ENSP00000478360.1"; source "ENSEMBL"; tag "basic";
chr16	ENSEMBL	exon	68808693	68808848	.	+	.	gene_id "ENSG00000039068.18"; transcript_id "ENST00000261769.9"; gene_type "protein_coding"; gene_status "KNOWN"; gene_name "CDH1"; transcript_type "protein_coding"; transcript_status "KNOWN"; transcript_name "CDH1-201"; exon_number "5"; exon_id "ENSE00003666145.1"; talon_gene "44415"; talon_transcript "155526"; talon_exon "723767"; ccdsid "CCDS10869.1"; exon_status "KNOWN"; level "3"; protein_id "ENSP00000478360.1"; source "ENSEMBL"; tag "basic";
chr16	ENSEMBL	exon	68810197	68810341	.	+	.	gene_id "ENSG00000039068.18"; transcript_id "ENST00000261769.9"; gene_type "protein_coding"; gene_status "KNOWN"; gene_name "CDH1"; transcript_type "protein_coding"; transcript_status "KNOWN"; transcript_name "CDH1-201"; exon_number "6"; exon_id "ENSE00003478164.1"; talon_gene "44415"; talon_transcript "155526"; talon_exon "723769"; ccdsid "CCDS10869.1"; exon_status "KNOWN"; level "3"; protein_id "ENSP00000478360.1"; source "ENSEMBL"; tag "basic";
chr16	ENSEMBL	exon	68811684	68811859	.	+	.	gene_id "ENSG00000039068.18"; transcript_id "ENST00000261769.9"; gene_type "protein_coding"; gene_status "KNOWN"; gene_name "CDH1"; transcript_type "protein_coding"; transcript_status "KNOWN"; transcript_name "CDH1-201"; exon_number "7"; exon_id "ENSE00003530746.1"; talon_gene "44415"; talon_transcript "155526"; talon_exon "723771"; ccdsid "CCDS10869.1"; exon_status "KNOWN"; level "3"; protein_id "ENSP00000478360.1"; source "ENSEMBL"; tag "basic";
chr16	ENSEMBL	exon	68812135	68812263	.	+	.	gene_id "ENSG00000039068.18"; transcript_id "ENST00000261769.9"; gene_type "protein_coding"; gene_status "KNOWN"; gene_name "CDH1"; transcript_type "protein_coding"; transcript_status "KNOWN"; transcript_name "CDH1-201"; exon_number "8"; exon_id "ENSE00003610169.1"; talon_gene "44415"; talon_transcript "155526"; talon_exon "723773"; ccdsid "CCDS10869.1"; exon_status "KNOWN"; level "3"; protein_id "ENSP00000478360.1"; source "ENSEMBL"; tag "basic";
chr16	ENSEMBL	exon	68813313	68813495	.	+	.	gene_id "ENSG00000039068.18"; transcript_id "ENST00000261769.9"; gene_type "protein_coding"; gene_status "KNOWN"; gene_name "CDH1"; transcript_type "protein_coding"; transcript_status "KNOWN"; transcript_name "CDH1-201"; exon_number "9"; exon_id "ENSE00003470877.1"; talon_gene "44415"; talon_transcript "155526"; talon_exon "723775"; ccdsid "CCDS10869.1"; exon_status "KNOWN"; level "3"; protein_id "ENSP00000478360.1"; source "ENSEMBL"; tag "basic";
chr16	ENSEMBL	exon	68815515	68815759	.	+	.	gene_id "ENSG00000039068.18"; transcript_id "ENST00000261769.9"; gene_type "protein_coding"; gene_status "KNOWN"; gene_name "CDH1"; transcript_type "protein_coding"; transcript_status "KNOWN"; transcript_name "CDH1-201"; exon_number "10"; exon_id "ENSE00003688123.1"; talon_gene "44415"; talon_transcript "155526"; talon_exon "723777"; ccdsid "CCDS10869.1"; exon_status "KNOWN"; level "3"; protein_id "ENSP00000478360.1"; source "ENSEMBL"; tag "basic";
chr16	ENSEMBL	exon	68819280	68819425	.	+	.	gene_id "ENSG00000039068.18"; transcript_id "ENST00000261769.9"; gene_type "protein_coding"; gene_status "KNOWN"; gene_name "CDH1"; transcript_type "protein_coding"; transcript_status "KNOWN"; transcript_name "CDH1-201"; exon_number "11"; exon_id "ENSE00003650604.1"; talon_gene "44415"; talon_transcript "155526"; talon_exon "723779"; ccdsid "CCDS10869.1"; exon_status "KNOWN"; level "3"; protein_id "ENSP00000478360.1"; source "ENSEMBL"; tag "basic";
chr16	ENSEMBL	exon	68822001	68822225	.	+	.	gene_id "ENSG00000039068.18"; transcript_id "ENST00000261769.9"; gene_type "protein_coding"; gene_status "KNOWN"; gene_name "CDH1"; transcript_type "protein_coding"; transcript_status "KNOWN"; transcript_name "CDH1-201"; exon_number "12"; exon_id "ENSE00003463070.1"; talon_gene "44415"; talon_transcript "155526"; talon_exon "723781"; ccdsid "CCDS10869.1"; exon_status "KNOWN"; level "3"; protein_id "ENSP00000481063.1"; source "ENSEMBL"; tag "appris_alternative_2";
chr16	ENSEMBL	exon	68823399	68823626	.	+	.	gene_id "ENSG00000039068.18"; transcript_id "ENST00000261769.9"; gene_type "protein_coding"; gene_status "KNOWN"; gene_name "CDH1"; transcript_type "protein_coding"; transcript_status "KNOWN"; transcript_name "CDH1-201"; exon_number "13"; exon_id "ENSE00003480911.1"; talon_gene "44415"; talon_transcript "155526"; talon_exon "723783"; ccdsid "CCDS10869.1"; exon_status "KNOWN"; level "3"; protein_id "ENSP00000481063.1"; source "ENSEMBL"; tag "appris_alternative_2";
chr16	ENSEMBL	exon	68828174	68828304	.	+	.	gene_id "ENSG00000039068.18"; transcript_id "ENST00000261769.9"; gene_type "protein_coding"; gene_status "KNOWN"; gene_name "CDH1"; transcript_type "protein_coding"; transcript_status "KNOWN"; transcript_name "CDH1-201"; exon_number "14"; exon_id "ENSE00003524722.1"; talon_gene "44415"; talon_transcript "155526"; talon_exon "723785"; ccdsid "CCDS10869.1"; exon_status "KNOWN"; level "3"; protein_id "ENSP00000481063.1"; source "ENSEMBL"; tag "appris_alternative_2";
chr16	ENSEMBL	exon	68829654	68829797	.	+	.	gene_id "ENSG00000039068.18"; transcript_id "ENST00000261769.9"; gene_type "protein_coding"; gene_status "KNOWN"; gene_name "CDH1"; transcript_type "protein_coding"; transcript_status "KNOWN"; transcript_name "CDH1-201"; exon_number "15"; exon_id "ENSE00003536040.1"; talon_gene "44415"; talon_transcript "155526"; talon_exon "723787"; ccdsid "CCDS10869.1"; exon_status "KNOWN"; level "3"; protein_id "ENSP00000481063.1"; source "ENSEMBL"; tag "appris_alternative_2";
chr16	HAVANA	exon	68833290	68835548	.	+	.	gene_id "ENSG00000039068.18"; transcript_id "ENST00000261769.9"; gene_type "protein_coding"; gene_status "KNOWN"; gene_name "CDH1"; transcript_type "protein_coding"; transcript_status "KNOWN"; transcript_name "CDH1-201"; exon_number "16"; exon_id "ENSE00001930498.2"; talon_gene "44415"; talon_transcript "155526"; talon_exon "723789"; ccdsid "CCDS10869.1"; exon_status "KNOWN"; level "2"; protein_id "ENSP00000261769.4"; source "HAVANA"; tag "CCDS";
chr16	HAVANA	gene	68822587	68823070	.	+	.	gene_id "ENSG00000260459.2"; gene_name "FTLP14"; gene_status "KNOWN"; gene_type "processed_pseudogene"; talon_gene "44418"; havana_gene "OTTHUMG00000176777.2"; level "1"; tag "overlapping_locus";
chr16	HAVANA	transcript	68822587	68823070	.	+	.	gene_id "ENSG00000260459.2"; transcript_id "ENST00000562087.2"; gene_name "FTLP14"; gene_status "KNOWN"; gene_type "processed_pseudogene"; transcript_type "processed_pseudogene"; transcript_status "KNOWN"; transcript_name "FTLP14-201"; talon_gene "44418"; talon_transcript "155542"; havana_transcript "OTTHUMT00000433706.2"; level "1"; ont "PGO:0000004"; source "HAVANA"; tag "basic"; transcript_support_level "NA";
chr16	HAVANA	exon	68822587	68823070	.	+	.	gene_id "ENSG00000260459.2"; transcript_id "ENST00000562087.2"; gene_type "processed_pseudogene"; gene_status "KNOWN"; gene_name "FTLP14"; transcript_type "processed_pseudogene"; transcript_status "KNOWN"; transcript_name "FTLP14-201"; exon_number "1"; exon_id "ENSE00002603836.2"; talon_gene "44418"; talon_transcript "155542"; talon_exon "723835"; exon_status "KNOWN"; level "1"; ont "PGO:0000004"; source "HAVANA"; tag "basic";
chr16	HAVANA	gene	68843606	69085180	.	+	.	gene_id "ENSG00000103047.7"; gene_name "TANGO6"; gene_status "KNOWN"; gene_type "protein_coding"; talon_gene "44419"; havana_gene "OTTHUMG00000176743.3"; level "1"; tag "overlapping_locus";
chr16	HAVANA	transcript	68843606	69085180	.	+	.	gene_id "ENSG00000103047.7"; transcript_id "ENST00000261778.1"; gene_name "TANGO6"; gene_status "KNOWN"; gene_type "protein_coding"; transcript_type "protein_coding"; transcript_status "KNOWN"; transcript_name "TANGO6-201"; talon_gene "44419"; talon_transcript "155544"; ccdsid "CCDS45516.1"; havana_transcript "OTTHUMT00000433471.2"; level "2"; protein_id "ENSP00000261778.1"; source "HAVANA"; tag "CCDS"; transcript_support_level "1";
chr16	HAVANA	exon	68843606	68843711	.	+	.	gene_id "ENSG00000103047.7"; transcript_id "ENST00000261778.1"; gene_type "protein_coding"; gene_status "KNOWN"; gene_name "TANGO6"; transcript_type "protein_coding"; transcript_status "KNOWN"; transcript_name "TANGO6-201"; exon_number "1"; exon_id "ENSE00001111652.1"; talon_gene "44419"; talon_transcript "155544"; talon_exon "723843"; ccdsid "CCDS45516.1"; exon_status "KNOWN"; level "2"; protein_id "ENSP00000261778.1"; source "HAVANA"; tag "CCDS";
chr16	HAVANA	exon	68859884	68860524	.	+	.	gene_id "ENSG00000103047.7"; transcript_id "ENST00000261778.1"; gene_type "protein_coding"; gene_status "KNOWN"; gene_name "TANGO6"; transcript_type "protein_coding"; transcript_status "KNOWN"; transcript_name "TANGO6-201"; exon_number "2"; exon_id "ENSE00003623609.1"; talon_gene "44419"; talon_transcript "155544"; talon_exon "723838"; ccdsid "CCDS45516.1"; exon_status "KNOWN"; level "2"; protein_id "ENSP00000261778.1"; source "HAVANA"; tag "CCDS";
chr16	HAVANA	exon	68862945	68863061	.	+	.	gene_id "ENSG00000103047.7"; transcript_id "ENST00000261778.1"; gene_type "protein_coding"; gene_status "KNOWN"; gene_name "TANGO6"; transcript_type "protein_coding"; transcript_status "KNOWN"; transcript_name "TANGO6-201"; exon_number "3"; exon_id "ENSE00003594964.1"; talon_gene "44419"; talon_transcript "155544"; talon_exon "723840"; ccdsid "CCDS45516.1"; exon_status "KNOWN"; level "2"; protein_id "ENSP00000261778.1"; source "HAVANA"; tag "CCDS";
chr16	HAVANA	exon	68867079	68867220	.	+	.	gene_id "ENSG00000103047.7"; transcript_id "ENST00000261778.1"; gene_type "protein_coding"; gene_status "KNOWN"; gene_name "TANGO6"; transcript_type "protein_coding"; transcript_status "KNOWN"; transcript_name "TANGO6-201"; exon_number "4"; exon_id "ENSE00001111643.1"; talon_gene "44419"; talon_transcript "155544"; talon_exon "723844"; ccdsid "CCDS45516.1"; exon_status "KNOWN"; level "2"; protein_id "ENSP00000261778.1"; source "HAVANA"; tag "CCDS";
chr16	HAVANA	exon	68875154	68875290	.	+	.	gene_id "ENSG00000103047.7"; transcript_id "ENST00000261778.1"; gene_type "protein_coding"; gene_status "KNOWN"; gene_name "TANGO6"; transcript_type "protein_coding"; transcript_status "KNOWN"; transcript_name "TANGO6-201"; exon_number "5"; exon_id "ENSE00001111640.1"; talon_gene "44419"; talon_transcript "155544"; talon_exon "723846"; ccdsid "CCDS45516.1"; exon_status "KNOWN"; level "2"; protein_id "ENSP00000261778.1"; source "HAVANA"; tag "CCDS";
chr16	HAVANA	exon	68878118	68878280	.	+	.	gene_id "ENSG00000103047.7"; transcript_id "ENST00000261778.1"; gene_type "protein_coding"; gene_status "KNOWN"; gene_name "TANGO6"; transcript_type "protein_coding"; transcript_status "KNOWN"; transcript_name "TANGO6-201"; exon_number "6"; exon_id "ENSE00001111651.1"; talon_gene "44419"; talon_transcript "155544"; talon_exon "723848"; ccdsid "CCDS45516.1"; exon_status "KNOWN"; level "2"; protein_id "ENSP00000261778.1"; source "HAVANA"; tag "CCDS";
chr16	HAVANA	exon	68880548	68880630	.	+	.	gene_id "ENSG00000103047.7"; transcript_id "ENST00000261778.1"; gene_type "protein_coding"; gene_status "KNOWN"; gene_name "TANGO6"; transcript_type "protein_coding"; transcript_status "KNOWN"; transcript_name "TANGO6-201"; exon_number "7"; exon_id "ENSE00003641791.1"; talon_gene "44419"; talon_transcript "155544"; talon_exon "723850"; ccdsid "CCDS45516.1"; exon_status "KNOWN"; level "2"; protein_id "ENSP00000261778.1"; source "HAVANA"; tag "CCDS";
chr16	HAVANA	exon	68900434	68900546	.	+	.	gene_id "ENSG00000103047.7"; transcript_id "ENST00000261778.1"; gene_type "protein_coding"; gene_status "KNOWN"; gene_name "TANGO6"; transcript_type "protein_coding"; transcript_status "KNOWN"; transcript_name "TANGO6-201"; exon_number "8"; exon_id "ENSE00003662500.1"; talon_gene "44419"; talon_transcript "155544"; talon_exon "723852"; ccdsid "CCDS45516.1"; exon_status "KNOWN"; level "2"; protein_id "ENSP00000261778.1"; source "HAVANA"; tag "CCDS";
chr16	HAVANA	exon	68902328	68902504	.	+	.	gene_id "ENSG00000103047.7"; transcript_id "ENST00000261778.1"; gene_type "protein_coding"; gene_status "KNOWN"; gene_name "TANGO6"; transcript_type "protein_coding"; transcript_status "KNOWN"; transcript_name "TANGO6-201"; exon_number "9"; exon_id "ENSE00003479359.1"; talon_gene "44419"; talon_transcript "155544"; talon_exon "723854"; ccdsid "CCDS45516.1"; exon_status "KNOWN"; level "2"; protein_id "ENSP00000261778.1"; source "HAVANA"; tag "CCDS";
chr16	HAVANA	exon	68907443	68907575	.	+	.	gene_id "ENSG00000103047.7"; transcript_id "ENST00000261778.1"; gene_type "protein_coding"; gene_status "KNOWN"; gene_name "TANGO6"; transcript_type "protein_coding"; transcript_status "KNOWN"; transcript_name "TANGO6-201"; exon_number "10"; exon_id "ENSE00000844411.1"; talon_gene "44419"; talon_transcript "155544"; talon_exon "723856"; ccdsid "CCDS45516.1"; exon_status "KNOWN"; level "2"; protein_id "ENSP00000261778.1"; source "HAVANA"; tag "CCDS";
chr16	HAVANA	exon	68909211	68909402	.	+	.	gene_id "ENSG00000103047.7"; transcript_id "ENST00000261778.1"; gene_type "protein_coding"; gene_status "KNOWN"; gene_name "TANGO6"; transcript_type "protein_coding"; transcript_status "KNOWN"; transcript_name "TANGO6-201"; exon_number "11"; exon_id "ENSE00000691140.1"; talon_gene "44419"; talon_transcript "155544"; talon_exon "723858"; ccdsid "CCDS45516.1"; exon_status "KNOWN"; level "2"; protein_id "ENSP00000261778.1"; source "HAVANA"; tag "CCDS";
chr16	HAVANA	exon	68919085	68919219	.	+	.	gene_id "ENSG00000103047.7"; transcript_id "ENST00000261778.1"; gene_type "protein_coding"; gene_status "KNOWN"; gene_name "TANGO6"; transcript_type "protein_coding"; transcript_status "KNOWN"; transcript_name "TANGO6-201"; exon_number "12"; exon_id "ENSE00003657328.1"; talon_gene "44419"; talon_transcript "155544"; talon_exon "723860"; ccdsid "CCDS45516.1"; exon_status "KNOWN"; level "2"; protein_id "ENSP00000261778.1"; source "HAVANA"; tag "CCDS";
chr16	HAVANA	exon	68927568	68928083	.	+	.	gene_id "ENSG00000103047.7"; transcript_id "ENST00000261778.1"; gene_type "protein_coding"; gene_status "KNOWN"; gene_name "TANGO6"; transcript_type "protein_coding"; transcript_status "KNOWN"; transcript_name "TANGO6-201"; exon_number "13"; exon_id "ENSE00000691111.1"; talon_gene "44419"; talon_transcript "155544"; talon_exon "723862"; ccdsid "CCDS45516.1"; exon_status "KNOWN"; level "2"; protein_id "ENSP00000261778.1"; source "HAVANA"; tag "CCDS";
chr16	HAVANA	exon	68930238	68930295	.	+	.	gene_id "ENSG00000103047.7"; transcript_id "ENST00000261778.1"; gene_type "protein_coding"; gene_status "KNOWN"; gene_name "TANGO6"; transcript_type "protein_coding"; transcript_status "KNOWN"; transcript_name "TANGO6-201"; exon_number "14"; exon_id "ENSE00000946469.1"; talon_gene "44419"; talon_transcript "155544"; talon_exon "723864"; ccdsid "CCDS45516.1"; exon_status "KNOWN"; level "2"; protein_id "ENSP00000261778.1"; source "HAVANA"; tag "CCDS";
chr16	HAVANA	exon	68974028	68974168	.	+	.	gene_id "ENSG00000103047.7"; transcript_id "ENST00000261778.1"; gene_type "protein_coding"; gene_status "KNOWN"; gene_name "TANGO6"; transcript_type "protein_coding"; transcript_status "KNOWN"; transcript_name "TANGO6-201"; exon_number "15"; exon_id "ENSE00003571455.1"; talon_gene "44419"; talon_transcript "155544"; talon_exon "723866"; ccdsid "CCDS45516.1"; exon_status "KNOWN"; level "2"; protein_id "ENSP00000261778.1"; source "HAVANA"; tag "CCDS";
chr16	HAVANA	exon	69022828	69022979	.	+	.	gene_id "ENSG00000103047.7"; transcript_id "ENST00000261778.1"; gene_type "protein_coding"; gene_status "KNOWN"; gene_name "TANGO6"; transcript_type "protein_coding"; transcript_status "KNOWN"; transcript_name "TANGO6-201"; exon_number "16"; exon_id "ENSE00003459545.1"; talon_gene "44419"; talon_transcript "155544"; talon_exon "723868"; ccdsid "CCDS45516.1"; exon_status "KNOWN"; level "2"; protein_id "ENSP00000261778.1"; source "HAVANA"; tag "CCDS";
chr16	HAVANA	exon	69040308	69040421	.	+	.	gene_id "ENSG00000103047.7"; transcript_id "ENST00000261778.1"; gene_type "protein_coding"; gene_status "KNOWN"; gene_name "TANGO6"; transcript_type "protein_coding"; transcript_status "KNOWN"; transcript_name "TANGO6-201"; exon_number "17"; exon_id "ENSE00003615832.1"; talon_gene "44419"; talon_transcript "155544"; talon_exon "723870"; ccdsid "CCDS45516.1"; exon_status "KNOWN"; level "2"; protein_id "ENSP00000261778.1"; source "HAVANA"; tag "CCDS";
chr16	HAVANA	exon	69083485	69085180	.	+	.	gene_id "ENSG00000103047.7"; transcript_id "ENST00000261778.1"; gene_type "protein_coding"; gene_status "KNOWN"; gene_name "TANGO6"; transcript_type "protein_coding"; transcript_status "KNOWN"; transcript_name "TANGO6-201"; exon_number "18"; exon_id "ENSE00001111645.1"; talon_gene "44419"; talon_transcript "155544"; talon_exon "723872"; ccdsid "CCDS45516.1"; exon_status "KNOWN"; level "2"; protein_id "ENSP00000261778.1"; source "HAVANA"; tag "CCDS";
chr16	HAVANA	gene	69118010	69132151	.	-	.	gene_id "ENSG00000168802.12"; gene_name "CHTF8"; gene_status "KNOWN"; gene_type "protein_coding"; talon_gene "44428"; havana_gene "OTTHUMG00000163909.8"; level "1"; tag "overlapping_locus";
chr16	HAVANA	transcript	69118010	69120570	.	-	.	gene_id "ENSG00000168802.12"; transcript_id "ENST00000306585.8"; gene_name "CHTF8"; gene_status "KNOWN"; gene_type "protein_coding"; transcript_type "protein_coding"; transcript_status "KNOWN"; transcript_name "CHTF8-201"; talon_gene "44428"; talon_transcript "155566"; havana_transcript "OTTHUMT00000438496.3"; level "2"; protein_id "ENSP00000305687.6"; source "HAVANA"; tag "basic"; transcript_support_level "NA";
chr16	HAVANA	exon	69118010	69120570	.	-	.	gene_id "ENSG00000168802.12"; transcript_id "ENST00000306585.8"; gene_type "protein_coding"; gene_status "KNOWN"; gene_name "CHTF8"; transcript_type "protein_coding"; transcript_status "KNOWN"; transcript_name "CHTF8-201"; exon_number "1"; exon_id "ENSE00003606231.3"; talon_gene "44428"; talon_transcript "155566"; talon_exon "723929"; exon_status "KNOWN"; level "2"; protein_id "ENSP00000305687.6"; source "HAVANA"; tag "basic";
chr16	HAVANA	transcript	69118010	69132570	.	-	.	gene_id "ENSG00000168802.12"; transcript_id "ENST00000448552.6"; gene_name "CHTF8"; gene_status "KNOWN"; gene_type "protein_coding"; transcript_type "protein_coding"; transcript_status "KNOWN"; transcript_name "CHTF8-203"; talon_gene "44428"; talon_transcript "155567"; ccdsid "CCDS42185.1"; havana_transcript "OTTHUMT00000376352.2"; level "2"; protein_id "ENSP00000408367.2"; source "HAVANA"; tag "CCDS"; transcript_support_level "1";
chr16	HAVANA	exon	69132484	69132570	.	-	.	gene_id "ENSG00000168802.12"; transcript_id "ENST00000448552.6"; gene_type "protein_coding"; gene_status "KNOWN"; gene_name "CHTF8"; transcript_type "protein_coding"; transcript_status "KNOWN"; transcript_name "CHTF8-203"; exon_number "1"; exon_id "ENSE00002091863.1"; talon_gene "44428"; talon_transcript "155567"; talon_exon "723930"; ccdsid "CCDS42185.1"; exon_status "KNOWN"; level "2"; protein_id "ENSP00000408367.2"; source "HAVANA"; tag "CCDS";
chr16	HAVANA	exon	69121436	69121493	.	-	.	gene_id "ENSG00000168802.12"; transcript_id "ENST00000448552.6"; gene_type "protein_coding"; gene_status "KNOWN"; gene_name "CHTF8"; transcript_type "protein_coding"; transcript_status "KNOWN"; transcript_name "CHTF8-203"; exon_number "2"; exon_id "ENSE00003578751.1"; talon_gene "44428"; talon_transcript "155567"; talon_exon "723932"; ccdsid "CCDS42185.1"; exon_status "KNOWN"; level "2"; protein_id "ENSP00000408367.2"; source "HAVANA"; tag "CCDS";
chr16	HAVANA	exon	69121053	69121170	.	-	.	gene_id "ENSG00000168802.12"; transcript_id "ENST00000448552.6"; gene_type "protein_coding"; gene_status "KNOWN"; gene_name "CHTF8"; transcript_type "protein_coding"; transcript_status "KNOWN"; transcript_name "CHTF8-203"; exon_number "3"; exon_id "ENSE00003681057.1"; talon_gene "44428"; talon_transcript "155567"; talon_exon "723934"; ccdsid "CCDS42185.1"; exon_status "KNOWN"; level "2"; protein_id "ENSP00000408367.2"; source "HAVANA"; tag "CCDS";
chr16	HAVANA	exon	69118010	69120649	.	-	.	gene_id "ENSG00000168802.12"; transcript_id "ENST00000448552.6"; gene_type "protein_coding"; gene_status "KNOWN"; gene_name "CHTF8"; transcript_type "protein_coding"; transcript_status "KNOWN"; transcript_name "CHTF8-203"; exon_number "4"; exon_id "ENSE00003546695.1"; talon_gene "44428"; talon_transcript "155567"; talon_exon "723936"; ccdsid "CCDS42185.1"; exon_status "KNOWN"; level "2"; protein_id "ENSP00000408367.2"; source "HAVANA"; tag "CCDS";
chr16	HAVANA	transcript	69118319	69120622	.	-	.	gene_id "ENSG00000168802.12"; transcript_id "ENST00000519534.1"; gene_name "CHTF8"; gene_status "KNOWN"; gene_type "protein_coding"; transcript_type "nonsense_mediated_decay"; transcript_status "KNOWN"; transcript_name "CHTF8-206"; talon_gene "44428"; talon_transcript "155570"; havana_transcript "OTTHUMT00000376641.2"; level "2"; protein_id "ENSP00000462519.1"; source "HAVANA"; tag "cds_start_NF"; transcript_support_level "2";
chr16	HAVANA	exon	69120107	69120622	.	-	.	gene_id "ENSG00000168802.12"; transcript_id "ENST00000519534.1"; gene_type "protein_coding"; gene_status "KNOWN"; gene_name "CHTF8"; transcript_type "nonsense_mediated_decay"; transcript_status "KNOWN"; transcript_name "CHTF8-206"; exon_number "1"; exon_id "ENSE00002106749.1"; talon_gene "44428"; talon_transcript "155570"; talon_exon "723945"; exon_status "KNOWN"; level "2"; protein_id "ENSP00000462519.1"; source "HAVANA"; tag "cds_start_NF";
chr16	HAVANA	exon	69118319	69118525	.	-	.	gene_id "ENSG00000168802.12"; transcript_id "ENST00000519534.1"; gene_type "protein_coding"; gene_status "KNOWN"; gene_name "CHTF8"; transcript_type "nonsense_mediated_decay"; transcript_status "KNOWN"; transcript_name "CHTF8-206"; exon_number "2"; exon_id "ENSE00002113594.1"; talon_gene "44428"; talon_transcript "155570"; talon_exon "723946"; exon_status "KNOWN"; level "2"; protein_id "ENSP00000462519.1"; source "HAVANA"; tag "cds_start_NF";
chr16	HAVANA	transcript	69119811	69132146	.	-	.	gene_id "ENSG00000168802.12"; transcript_id "ENST00000398235.6"; gene_name "CHTF8"; gene_status "KNOWN"; gene_type "protein_coding"; transcript_type "protein_coding"; transcript_status "KNOWN"; transcript_name "CHTF8-202"; talon_gene "44428"; talon_transcript "155571"; ccdsid "CCDS42185.1"; havana_transcript "OTTHUMT00000376642.1"; level "2"; protein_id "ENSP00000381290.2"; source "HAVANA"; tag "CCDS"; transcript_support_level "2";
chr16	HAVANA	exon	69132089	69132146	.	-	.	gene_id "ENSG00000168802.12"; transcript_id "ENST00000398235.6"; gene_type "protein_coding"; gene_status "KNOWN"; gene_name "CHTF8"; transcript_type "protein_coding"; transcript_status "KNOWN"; transcript_name "CHTF8-202"; exon_number "1"; exon_id "ENSE00002104803.1"; talon_gene "44428"; talon_transcript "155571"; talon_exon "723947"; ccdsid "CCDS42185.1"; exon_status "KNOWN"; level "2"; protein_id "ENSP00000381290.2"; source "HAVANA"; tag "CCDS";
chr16	HAVANA	exon	69121436	69121493	.	-	.	gene_id "ENSG00000168802.12"; transcript_id "ENST00000398235.6"; gene_type "protein_coding"; gene_status "KNOWN"; gene_name "CHTF8"; transcript_type "protein_coding"; transcript_status "KNOWN"; transcript_name "CHTF8-202"; exon_number "2"; exon_id "ENSE00003578751.1"; talon_gene "44428"; talon_transcript "155571"; talon_exon "723932"; ccdsid "CCDS42185.1"; exon_status "KNOWN"; level "2"; protein_id "ENSP00000408367.2"; source "HAVANA"; tag "CCDS";
chr16	HAVANA	exon	69121053	69121170	.	-	.	gene_id "ENSG00000168802.12"; transcript_id "ENST00000398235.6"; gene_type "protein_coding"; gene_status "KNOWN"; gene_name "CHTF8"; transcript_type "protein_coding"; transcript_status "KNOWN"; transcript_name "CHTF8-202"; exon_number "3"; exon_id "ENSE00003681057.1"; talon_gene "44428"; talon_transcript "155571"; talon_exon "723934"; ccdsid "CCDS42185.1"; exon_status "KNOWN"; level "2"; protein_id "ENSP00000408367.2"; source "HAVANA"; tag "CCDS";
chr16	HAVANA	exon	69119811	69120649	.	-	.	gene_id "ENSG00000168802.12"; transcript_id "ENST00000398235.6"; gene_type "protein_coding"; gene_status "KNOWN"; gene_name "CHTF8"; transcript_type "protein_coding"; transcript_status "KNOWN"; transcript_name "CHTF8-202"; exon_number "4"; exon_id "ENSE00002135085.1"; talon_gene "44428"; talon_transcript "155571"; talon_exon "723949"; ccdsid "CCDS42185.1"; exon_status "KNOWN"; level "2"; protein_id "ENSP00000381290.2"; source "HAVANA"; tag "CCDS";
chr16	HAVANA	transcript	69119953	69132584	.	-	.	gene_id "ENSG00000168802.12"; transcript_id "ENST00000519520.5"; gene_name "CHTF8"; gene_status "KNOWN"; gene_type "protein_coding"; transcript_type "protein_coding"; transcript_status "KNOWN"; transcript_name "CHTF8-205"; talon_gene "44428"; talon_transcript "155572"; havana_transcript "OTTHUMT00000376643.4"; level "2"; protein_id "ENSP00000427718.1"; source "HAVANA"; tag "basic"; transcript_support_level "2";
chr16	HAVANA	exon	69132484	69132584	.	-	.	gene_id "ENSG00000168802.12"; transcript_id "ENST00000519520.5"; gene_type "protein_coding"; gene_status "KNOWN"; gene_name "CHTF8"; transcript_type "protein_coding"; transcript_status "KNOWN"; transcript_name "CHTF8-205"; exon_number "1"; exon_id "ENSE00002126089.1"; talon_gene "44428"; talon_transcript "155572"; talon_exon "723950"; exon_status "KNOWN"; level "2"; protein_id "ENSP00000427718.1"; source "HAVANA"; tag "basic";
chr16	HAVANA	exon	69121436	69121493	.	-	.	gene_id "ENSG00000168802.12"; transcript_id "ENST00000519520.5"; gene_type "protein_coding"; gene_status "KNOWN"; gene_name "CHTF8"; transcript_type "protein_coding"; transcript_status "KNOWN"; transcript_name "CHTF8-205"; exon_number "2"; exon_id "ENSE00003578751.1"; talon_gene "44428"; talon_transcript "155572"; talon_exon "723932"; ccdsid "CCDS42185.1"; exon_status "KNOWN"; level "2"; protein_id "ENSP00000408367.2"; source "HAVANA"; tag "CCDS";
chr16	HAVANA	exon	69119953	69120649	.	-	.	gene_id "ENSG00000168802.12"; transcript_id "ENST00000519520.5"; gene_type "protein_coding"; gene_status "KNOWN"; gene_name "CHTF8"; transcript_type "protein_coding"; transcript_status "KNOWN"; transcript_name "CHTF8-205"; exon_number "3"; exon_id "ENSE00002116336.1"; talon_gene "44428"; talon_transcript "155572"; talon_exon "723952"; exon_status "KNOWN"; level "2"; protein_id "ENSP00000427718.1"; source "HAVANA"; tag "basic";
chr16	HAVANA	transcript	69120005	69132572	.	-	.	gene_id "ENSG00000168802.12"; transcript_id "ENST00000567763.1"; gene_name "CHTF8"; gene_status "KNOWN"; gene_type "protein_coding"; transcript_type "protein_coding"; transcript_status "KNOWN"; transcript_name "CHTF8-211"; talon_gene "44428"; talon_transcript "155573"; havana_transcript "OTTHUMT00000433761.1"; level "2"; protein_id "ENSP00000455402.1"; source "HAVANA"; tag "bicistronic"; transcript_support_level "2";
chr16	HAVANA	exon	69132484	69132572	.	-	.	gene_id "ENSG00000168802.12"; transcript_id "ENST00000567763.1"; gene_type "protein_coding"; gene_status "KNOWN"; gene_name "CHTF8"; transcript_type "protein_coding"; transcript_status "KNOWN"; transcript_name "CHTF8-211"; exon_number "1"; exon_id "ENSE00002588306.1"; talon_gene "44428"; talon_transcript "155573"; talon_exon "723953"; exon_status "KNOWN"; level "2"; protein_id "ENSP00000455402.1"; source "HAVANA"; tag "bicistronic";
chr16	HAVANA	exon	69120005	69120649	.	-	.	gene_id "ENSG00000168802.12"; transcript_id "ENST00000567763.1"; gene_type "protein_coding"; gene_status "KNOWN"; gene_name "CHTF8"; transcript_type "protein_coding"; transcript_status "KNOWN"; transcript_name "CHTF8-211"; exon_number "2"; exon_id "ENSE00002614581.1"; talon_gene "44428"; talon_transcript "155573"; talon_exon "723955"; exon_status "KNOWN"; level "2"; protein_id "ENSP00000455402.1"; source "HAVANA"; tag "bicistronic";
chr16	HAVANA	transcript	69120296	69132151	.	-	.	gene_id "ENSG00000168802.12"; transcript_id "ENST00000520529.5"; gene_name "CHTF8"; gene_status "KNOWN"; gene_type "protein_coding"; transcript_type "protein_coding"; transcript_status "KNOWN"; transcript_name "CHTF8-207"; talon_gene "44428"; talon_transcript "155575"; havana_transcript "OTTHUMT00000376645.3"; level "2"; protein_id "ENSP00000427728.1"; source "HAVANA"; tag "basic"; transcript_support_level "2";
chr16	HAVANA	exon	69132089	69132151	.	-	.	gene_id "ENSG00000168802.12"; transcript_id "ENST00000520529.5"; gene_type "protein_coding"; gene_status "KNOWN"; gene_name "CHTF8"; transcript_type "protein_coding"; transcript_status "KNOWN"; transcript_name "CHTF8-207"; exon_number "1"; exon_id "ENSE00001532243.2"; talon_gene "44428"; talon_transcript "155575"; talon_exon "723959"; exon_status "KNOWN"; level "2"; protein_id "ENSP00000427728.1"; source "HAVANA"; tag "basic";
chr16	HAVANA	exon	69121436	69121493	.	-	.	gene_id "ENSG00000168802.12"; transcript_id "ENST00000520529.5"; gene_type "protein_coding"; gene_status "KNOWN"; gene_name "CHTF8"; transcript_type "protein_coding"; transcript_status "KNOWN"; transcript_name "CHTF8-207"; exon_number "2"; exon_id "ENSE00003578751.1"; talon_gene "44428"; talon_transcript "155575"; talon_exon "723932"; ccdsid "CCDS42185.1"; exon_status "KNOWN"; level "2"; protein_id "ENSP00000408367.2"; source "HAVANA"; tag "CCDS";
chr16	HAVANA	exon	69120296	69120649	.	-	.	gene_id "ENSG00000168802.12"; transcript_id "ENST00000520529.5"; gene_type "protein_coding"; gene_status "KNOWN"; gene_name "CHTF8"; transcript_type "protein_coding"; transcript_status "KNOWN"; transcript_name "CHTF8-207"; exon_number "3"; exon_id "ENSE00002104115.1"; talon_gene "44428"; talon_transcript "155575"; talon_exon "723960"; exon_status "KNOWN"; level "2"; protein_id "ENSP00000427728.1"; source "HAVANA"; tag "basic";
chr16	HAVANA	gene	69132515	69169020	.	+	.	gene_id "ENSG00000141076.17"; gene_name "UTP4"; gene_status "KNOWN"; gene_type "protein_coding"; talon_gene "44429"; havana_gene "OTTHUMG00000137570.6"; level "1"; tag "overlapping_locus";
chr16	HAVANA	transcript	69132515	69169021	.	+	.	gene_id "ENSG00000141076.17"; transcript_id "ENST00000314423.11"; gene_name "UTP4"; gene_status "KNOWN"; gene_type "protein_coding"; transcript_type "protein_coding"; transcript_status "KNOWN"; transcript_name "UTP4-201"; talon_gene "44429"; talon_transcript "155578"; ccdsid "CCDS10872.1"; havana_transcript "OTTHUMT00000268950.2"; level "2"; protein_id "ENSP00000327179.7"; source "HAVANA"; tag "CCDS"; transcript_support_level "1";
chr16	HAVANA	exon	69132515	69132689	.	+	.	gene_id "ENSG00000141076.17"; transcript_id "ENST00000314423.11"; gene_type "protein_coding"; gene_status "KNOWN"; gene_name "UTP4"; transcript_type "protein_coding"; transcript_status "KNOWN"; transcript_name "UTP4-201"; exon_number "1"; exon_id "ENSE00001652768.2"; talon_gene "44429"; talon_transcript "155578"; talon_exon "723972"; ccdsid "CCDS10872.1"; exon_status "KNOWN"; level "2"; protein_id "ENSP00000327179.7"; source "HAVANA"; tag "CCDS";
chr16	HAVANA	exon	69133458	69133618	.	+	.	gene_id "ENSG00000141076.17"; transcript_id "ENST00000314423.11"; gene_type "protein_coding"; gene_status "KNOWN"; gene_name "UTP4"; transcript_type "protein_coding"; transcript_status "KNOWN"; transcript_name "UTP4-201"; exon_number "2"; exon_id "ENSE00001203731.4"; talon_gene "44429"; talon_transcript "155578"; talon_exon "723974"; ccdsid "CCDS10872.1"; exon_status "KNOWN"; level "2"; protein_id "ENSP00000327179.7"; source "HAVANA"; tag "CCDS";
chr16	HAVANA	exon	69136696	69136887	.	+	.	gene_id "ENSG00000141076.17"; transcript_id "ENST00000314423.11"; gene_type "protein_coding"; gene_status "KNOWN"; gene_name "UTP4"; transcript_type "protein_coding"; transcript_status "KNOWN"; transcript_name "UTP4-201"; exon_number "3"; exon_id "ENSE00003501950.1"; talon_gene "44429"; talon_transcript "155578"; talon_exon "723967"; ccdsid "CCDS10872.1"; exon_status "KNOWN"; level "2"; protein_id "ENSP00000461517.1"; source "HAVANA"; tag "mRNA_end_NF";
chr16	HAVANA	exon	69137801	69137885	.	+	.	gene_id "ENSG00000141076.17"; transcript_id "ENST00000314423.11"; gene_type "protein_coding"; gene_status "KNOWN"; gene_name "UTP4"; transcript_type "protein_coding"; transcript_status "KNOWN"; transcript_name "UTP4-201"; exon_number "4"; exon_id "ENSE00002707694.1"; talon_gene "44429"; talon_transcript "155578"; talon_exon "723969"; ccdsid "CCDS10872.1"; exon_status "KNOWN"; level "2"; protein_id "ENSP00000461517.1"; source "HAVANA"; tag "mRNA_end_NF";
chr16	HAVANA	exon	69139825	69139914	.	+	.	gene_id "ENSG00000141076.17"; transcript_id "ENST00000314423.11"; gene_type "protein_coding"; gene_status "KNOWN"; gene_name "UTP4"; transcript_type "protein_coding"; transcript_status "KNOWN"; transcript_name "UTP4-201"; exon_number "5"; exon_id "ENSE00003468899.1"; talon_gene "44429"; talon_transcript "155578"; talon_exon "723975"; ccdsid "CCDS10872.1"; exon_status "KNOWN"; level "2"; protein_id "ENSP00000327179.7"; source "HAVANA"; tag "CCDS";
chr16	HAVANA	exon	69143178	69143389	.	+	.	gene_id "ENSG00000141076.17"; transcript_id "ENST00000314423.11"; gene_type "protein_coding"; gene_status "KNOWN"; gene_name "UTP4"; transcript_type "protein_coding"; transcript_status "KNOWN"; transcript_name "UTP4-201"; exon_number "6"; exon_id "ENSE00003784506.1"; talon_gene "44429"; talon_transcript "155578"; talon_exon "723977"; ccdsid "CCDS10872.1"; exon_status "KNOWN"; level "2"; protein_id "ENSP00000327179.7"; source "HAVANA"; tag "CCDS";
chr16	HAVANA	exon	69150537	69150708	.	+	.	gene_id "ENSG00000141076.17"; transcript_id "ENST00000314423.11"; gene_type "protein_coding"; gene_status "KNOWN"; gene_name "UTP4"; transcript_type "protein_coding"; transcript_status "KNOWN"; transcript_name "UTP4-201"; exon_number "7"; exon_id "ENSE00003678127.1"; talon_gene "44429"; talon_transcript "155578"; talon_exon "723979"; ccdsid "CCDS10872.1"; exon_status "KNOWN"; level "2"; protein_id "ENSP00000327179.7"; source "HAVANA"; tag "CCDS";
chr16	HAVANA	exon	69150813	69150904	.	+	.	gene_id "ENSG00000141076.17"; transcript_id "ENST00000314423.11"; gene_type "protein_coding"; gene_status "KNOWN"; gene_name "UTP4"; transcript_type "protein_coding"; transcript_status "KNOWN"; transcript_name "UTP4-201"; exon_number "8"; exon_id "ENSE00000946481.1"; talon_gene "44429"; talon_transcript "155578"; talon_exon "723981"; ccdsid "CCDS10872.1"; exon_status "KNOWN"; level "2"; protein_id "ENSP00000327179.7"; source "HAVANA"; tag "CCDS";
chr16	HAVANA	exon	69153584	69153680	.	+	.	gene_id "ENSG00000141076.17"; transcript_id "ENST00000314423.11"; gene_type "protein_coding"; gene_status "KNOWN"; gene_name "UTP4"; transcript_type "protein_coding"; transcript_status "KNOWN"; transcript_name "UTP4-201"; exon_number "9"; exon_id "ENSE00000946482.1"; talon_gene "44429"; talon_transcript "155578"; talon_exon "723983"; ccdsid "CCDS10872.1"; exon_status "KNOWN"; level "2"; protein_id "ENSP00000327179.7"; source "HAVANA"; tag "CCDS";
chr16	HAVANA	exon	69154393	69154457	.	+	.	gene_id "ENSG00000141076.17"; transcript_id "ENST00000314423.11"; gene_type "protein_coding"; gene_status "KNOWN"; gene_name "UTP4"; transcript_type "protein_coding"; transcript_status "KNOWN"; transcript_name "UTP4-201"; exon_number "10"; exon_id "ENSE00000946483.1"; talon_gene "44429"; talon_transcript "155578"; talon_exon "723985"; ccdsid "CCDS10872.1"; exon_status "KNOWN"; level "2"; protein_id "ENSP00000327179.7"; source "HAVANA"; tag "CCDS";
chr16	HAVANA	exon	69155871	69155993	.	+	.	gene_id "ENSG00000141076.17"; transcript_id "ENST00000314423.11"; gene_type "protein_coding"; gene_status "KNOWN"; gene_name "UTP4"; transcript_type "protein_coding"; transcript_status "KNOWN"; transcript_name "UTP4-201"; exon_number "11"; exon_id "ENSE00000946484.1"; talon_gene "44429"; talon_transcript "155578"; talon_exon "723987"; ccdsid "CCDS10872.1"; exon_status "KNOWN"; level "2"; protein_id "ENSP00000327179.7"; source "HAVANA"; tag "CCDS";
chr16	HAVANA	exon	69157084	69157240	.	+	.	gene_id "ENSG00000141076.17"; transcript_id "ENST00000314423.11"; gene_type "protein_coding"; gene_status "KNOWN"; gene_name "UTP4"; transcript_type "protein_coding"; transcript_status "KNOWN"; transcript_name "UTP4-201"; exon_number "12"; exon_id "ENSE00000946485.1"; talon_gene "44429"; talon_transcript "155578"; talon_exon "723989"; ccdsid "CCDS10872.1"; exon_status "KNOWN"; level "2"; protein_id "ENSP00000327179.7"; source "HAVANA"; tag "CCDS";
chr16	HAVANA	exon	69160356	69160462	.	+	.	gene_id "ENSG00000141076.17"; transcript_id "ENST00000314423.11"; gene_type "protein_coding"; gene_status "KNOWN"; gene_name "UTP4"; transcript_type "protein_coding"; transcript_status "KNOWN"; transcript_name "UTP4-201"; exon_number "13"; exon_id "ENSE00002457091.1"; talon_gene "44429"; talon_transcript "155578"; talon_exon "723991"; ccdsid "CCDS10872.1"; exon_status "KNOWN"; level "2"; protein_id "ENSP00000327179.7"; source "HAVANA"; tag "CCDS";
chr16	HAVANA	exon	69163083	69163178	.	+	.	gene_id "ENSG00000141076.17"; transcript_id "ENST00000314423.11"; gene_type "protein_coding"; gene_status "KNOWN"; gene_name "UTP4"; transcript_type "protein_coding"; transcript_status "KNOWN"; transcript_name "UTP4-201"; exon_number "14"; exon_id "ENSE00002444457.1"; talon_gene "44429"; talon_transcript "155578"; talon_exon "723993"; ccdsid "CCDS10872.1"; exon_status "KNOWN"; level "2"; protein_id "ENSP00000327179.7"; source "HAVANA"; tag "CCDS";
chr16	HAVANA	exon	69165341	69165526	.	+	.	gene_id "ENSG00000141076.17"; transcript_id "ENST00000314423.11"; gene_type "protein_coding"; gene_status "KNOWN"; gene_name "UTP4"; transcript_type "protein_coding"; transcript_status "KNOWN"; transcript_name "UTP4-201"; exon_number "15"; exon_id "ENSE00001252649.2"; talon_gene "44429"; talon_transcript "155578"; talon_exon "723995"; ccdsid "CCDS10872.1"; exon_status "KNOWN"; level "2"; protein_id "ENSP00000327179.7"; source "HAVANA"; tag "CCDS";
chr16	HAVANA	exon	69167075	69167185	.	+	.	gene_id "ENSG00000141076.17"; transcript_id "ENST00000314423.11"; gene_type "protein_coding"; gene_status "KNOWN"; gene_name "UTP4"; transcript_type "protein_coding"; transcript_status "KNOWN"; transcript_name "UTP4-201"; exon_number "16"; exon_id "ENSE00001203664.2"; talon_gene "44429"; talon_transcript "155578"; talon_exon "723997"; ccdsid "CCDS10872.1"; exon_status "KNOWN"; level "2"; protein_id "ENSP00000327179.7"; source "HAVANA"; tag "CCDS";
chr16	HAVANA	exon	69168821	69169021	.	+	.	gene_id "ENSG00000141076.17"; transcript_id "ENST00000314423.11"; gene_type "protein_coding"; gene_status "KNOWN"; gene_name "UTP4"; transcript_type "protein_coding"; transcript_status "KNOWN"; transcript_name "UTP4-201"; exon_number "17"; exon_id "ENSE00001647974.2"; talon_gene "44429"; talon_transcript "155578"; talon_exon "723999"; ccdsid "CCDS10872.1"; exon_status "KNOWN"; level "2"; protein_id "ENSP00000327179.7"; source "HAVANA"; tag "CCDS";
chr16	TALON	transcript	69155871	69169021	.	+	.	gene_id "ENSG00000141076.17"; transcript_id "ENCODEHT000381993"; gene_name "UTP4"; gene_status "KNOWN"; gene_type "protein_coding"; transcript_status "NOVEL"; transcript_name "ENCODEHT000381993"; talon_gene "44429"; talon_transcript "381993"; ISM-suffix_to_IDs "155578,155579,381726,381734,381750,381752,381762,381770,381784,381800,381809,381816,381849,381881,381910,381911,381912,381925,381938,381940,381943,381947,381957,381958,381962,381965,381970,381976,381982,381985"; ISM-suffix_transcript "TRUE"; ISM_to_IDs "155578,155579,381726,381734,381750,381752,381762,381770,381784,381800,381809,381816,381849,381881,381910,381911,381912,381925,381938,381940,381943,381947,381957,381958,381962,381965,381970,381976,381982,381985"; ISM_transcript "TRUE";
chr16	HAVANA	exon	69155871	69155993	.	+	.	gene_id "ENSG00000141076.17"; transcript_id "ENCODEHT000381993"; gene_type "protein_coding"; gene_status "KNOWN"; gene_name "UTP4"; transcript_status "NOVEL"; transcript_name "ENCODEHT000381993"; exon_number "1"; exon_id "ENSE00000946484.1"; talon_gene "44429"; talon_transcript "381993"; talon_exon "723987"; ccdsid "CCDS10872.1"; exon_status "KNOWN"; level "2"; protein_id "ENSP00000327179.7"; source "HAVANA"; tag "CCDS";
chr16	HAVANA	exon	69157084	69157240	.	+	.	gene_id "ENSG00000141076.17"; transcript_id "ENCODEHT000381993"; gene_type "protein_coding"; gene_status "KNOWN"; gene_name "UTP4"; transcript_status "NOVEL"; transcript_name "ENCODEHT000381993"; exon_number "2"; exon_id "ENSE00000946485.1"; talon_gene "44429"; talon_transcript "381993"; talon_exon "723989"; ccdsid "CCDS10872.1"; exon_status "KNOWN"; level "2"; protein_id "ENSP00000327179.7"; source "HAVANA"; tag "CCDS";
chr16	HAVANA	exon	69160356	69160462	.	+	.	gene_id "ENSG00000141076.17"; transcript_id "ENCODEHT000381993"; gene_type "protein_coding"; gene_status "KNOWN"; gene_name "UTP4"; transcript_status "NOVEL"; transcript_name "ENCODEHT000381993"; exon_number "3"; exon_id "ENSE00002457091.1"; talon_gene "44429"; talon_transcript "381993"; talon_exon "723991"; ccdsid "CCDS10872.1"; exon_status "KNOWN"; level "2"; protein_id "ENSP00000327179.7"; source "HAVANA"; tag "CCDS";
chr16	HAVANA	exon	69163083	69163178	.	+	.	gene_id "ENSG00000141076.17"; transcript_id "ENCODEHT000381993"; gene_type "protein_coding"; gene_status "KNOWN"; gene_name "UTP4"; transcript_status "NOVEL"; transcript_name "ENCODEHT000381993"; exon_number "4"; exon_id "ENSE00002444457.1"; talon_gene "44429"; talon_transcript "381993"; talon_exon "723993"; ccdsid "CCDS10872.1"; exon_status "KNOWN"; level "2"; protein_id "ENSP00000327179.7"; source "HAVANA"; tag "CCDS";
chr16	HAVANA	exon	69165341	69165526	.	+	.	gene_id "ENSG00000141076.17"; transcript_id "ENCODEHT000381993"; gene_type "protein_coding"; gene_status "KNOWN"; gene_name "UTP4"; transcript_status "NOVEL"; transcript_name "ENCODEHT000381993"; exon_number "5"; exon_id "ENSE00001252649.2"; talon_gene "44429"; talon_transcript "381993"; talon_exon "723995"; ccdsid "CCDS10872.1"; exon_status "KNOWN"; level "2"; protein_id "ENSP00000327179.7"; source "HAVANA"; tag "CCDS";
chr16	HAVANA	exon	69167075	69167185	.	+	.	gene_id "ENSG00000141076.17"; transcript_id "ENCODEHT000381993"; gene_type "protein_coding"; gene_status "KNOWN"; gene_name "UTP4"; transcript_status "NOVEL"; transcript_name "ENCODEHT000381993"; exon_number "6"; exon_id "ENSE00001203664.2"; talon_gene "44429"; talon_transcript "381993"; talon_exon "723997"; ccdsid "CCDS10872.1"; exon_status "KNOWN"; level "2"; protein_id "ENSP00000327179.7"; source "HAVANA"; tag "CCDS";
chr16	HAVANA	exon	69168821	69169021	.	+	.	gene_id "ENSG00000141076.17"; transcript_id "ENCODEHT000381993"; gene_type "protein_coding"; gene_status "KNOWN"; gene_name "UTP4"; transcript_status "NOVEL"; transcript_name "ENCODEHT000381993"; exon_number "7"; exon_id "ENSE00001647974.2"; talon_gene "44429"; talon_transcript "381993"; talon_exon "723999"; ccdsid "CCDS10872.1"; exon_status "KNOWN"; level "2"; protein_id "ENSP00000327179.7"; source "HAVANA"; tag "CCDS";
chr16	TALON	transcript	69157084	69169021	.	+	.	gene_id "ENSG00000141076.17"; transcript_id "ENCODEHT000382007"; gene_name "UTP4"; gene_status "KNOWN"; gene_type "protein_coding"; transcript_status "NOVEL"; transcript_name "ENCODEHT000382007"; talon_gene "44429"; talon_transcript "382007"; ISM-suffix_to_IDs "155578,155579,381726,381728,381734,381750,381752,381762,381770,381784,381800,381809,381816,381849,381881,381910,381911,381912,381925,381938,381940,381943,381944,381947,381957,381958,381962,381965,381970,381974,381976,381982,381985,381993"; ISM-suffix_transcript "TRUE"; ISM_to_IDs "155578,155579,381726,381728,381734,381750,381752,381762,381770,381784,381800,381809,381816,381849,381881,381910,381911,381912,381925,381938,381940,381943,381944,381947,381957,381958,381962,381965,381970,381974,381976,381982,381985,381993"; ISM_transcript "TRUE";
chr16	HAVANA	exon	69157084	69157240	.	+	.	gene_id "ENSG00000141076.17"; transcript_id "ENCODEHT000382007"; gene_type "protein_coding"; gene_status "KNOWN"; gene_name "UTP4"; transcript_status "NOVEL"; transcript_name "ENCODEHT000382007"; exon_number "1"; exon_id "ENSE00000946485.1"; talon_gene "44429"; talon_transcript "382007"; talon_exon "723989"; ccdsid "CCDS10872.1"; exon_status "KNOWN"; level "2"; protein_id "ENSP00000327179.7"; source "HAVANA"; tag "CCDS";
chr16	HAVANA	exon	69160356	69160462	.	+	.	gene_id "ENSG00000141076.17"; transcript_id "ENCODEHT000382007"; gene_type "protein_coding"; gene_status "KNOWN"; gene_name "UTP4"; transcript_status "NOVEL"; transcript_name "ENCODEHT000382007"; exon_number "2"; exon_id "ENSE00002457091.1"; talon_gene "44429"; talon_transcript "382007"; talon_exon "723991"; ccdsid "CCDS10872.1"; exon_status "KNOWN"; level "2"; protein_id "ENSP00000327179.7"; source "HAVANA"; tag "CCDS";
chr16	HAVANA	exon	69163083	69163178	.	+	.	gene_id "ENSG00000141076.17"; transcript_id "ENCODEHT000382007"; gene_type "protein_coding"; gene_status "KNOWN"; gene_name "UTP4"; transcript_status "NOVEL"; transcript_name "ENCODEHT000382007"; exon_number "3"; exon_id "ENSE00002444457.1"; talon_gene "44429"; talon_transcript "382007"; talon_exon "723993"; ccdsid "CCDS10872.1"; exon_status "KNOWN"; level "2"; protein_id "ENSP00000327179.7"; source "HAVANA"; tag "CCDS";
chr16	HAVANA	exon	69165341	69165526	.	+	.	gene_id "ENSG00000141076.17"; transcript_id "ENCODEHT000382007"; gene_type "protein_coding"; gene_status "KNOWN"; gene_name "UTP4"; transcript_status "NOVEL"; transcript_name "ENCODEHT000382007"; exon_number "4"; exon_id "ENSE00001252649.2"; talon_gene "44429"; talon_transcript "382007"; talon_exon "723995"; ccdsid "CCDS10872.1"; exon_status "KNOWN"; level "2"; protein_id "ENSP00000327179.7"; source "HAVANA"; tag "CCDS";
chr16	HAVANA	exon	69167075	69167185	.	+	.	gene_id "ENSG00000141076.17"; transcript_id "ENCODEHT000382007"; gene_type "protein_coding"; gene_status "KNOWN"; gene_name "UTP4"; transcript_status "NOVEL"; transcript_name "ENCODEHT000382007"; exon_number "5"; exon_id "ENSE00001203664.2"; talon_gene "44429"; talon_transcript "382007"; talon_exon "723997"; ccdsid "CCDS10872.1"; exon_status "KNOWN"; level "2"; protein_id "ENSP00000327179.7"; source "HAVANA"; tag "CCDS";
chr16	HAVANA	exon	69168821	69169021	.	+	.	gene_id "ENSG00000141076.17"; transcript_id "ENCODEHT000382007"; gene_type "protein_coding"; gene_status "KNOWN"; gene_name "UTP4"; transcript_status "NOVEL"; transcript_name "ENCODEHT000382007"; exon_number "6"; exon_id "ENSE00001647974.2"; talon_gene "44429"; talon_transcript "382007"; talon_exon "723999"; ccdsid "CCDS10872.1"; exon_status "KNOWN"; level "2"; protein_id "ENSP00000327179.7"; source "HAVANA"; tag "CCDS";
chr16	TALON	transcript	69165341	69169020	.	+	.	gene_id "ENSG00000141076.17"; transcript_id "ENCODEHT000382031"; gene_name "UTP4"; gene_status "KNOWN"; gene_type "protein_coding"; transcript_status "NOVEL"; transcript_name "ENCODEHT000382031"; talon_gene "44429"; talon_transcript "382031"; ISM-suffix_to_IDs "155578,155579,155582,381726,381728,381734,381750,381752,381757,381758,381762,381770,381784,381800,381809,381816,381830,381849,381881,381910,381911,381912,381925,381931,381938,381940,381943,381944,381947,381951,381957,381958,381962,381965,381970,381973,381974,381976,381979,381982,381985,381993,382007,382009,382018,382028"; ISM-suffix_transcript "TRUE"; ISM_to_IDs "155578,155579,155582,381726,381728,381734,381750,381752,381757,381758,381762,381770,381784,381800,381809,381816,381830,381849,381881,381910,381911,381912,381925,381931,381938,381940,381943,381944,381947,381951,381957,381958,381962,381965,381970,381973,381974,381976,381979,381982,381985,381993,382007,382009,382018,382028"; ISM_transcript "TRUE";
chr16	HAVANA	exon	69165341	69165526	.	+	.	gene_id "ENSG00000141076.17"; transcript_id "ENCODEHT000382031"; gene_type "protein_coding"; gene_status "KNOWN"; gene_name "UTP4"; transcript_status "NOVEL"; transcript_name "ENCODEHT000382031"; exon_number "1"; exon_id "ENSE00001252649.2"; talon_gene "44429"; talon_transcript "382031"; talon_exon "723995"; ccdsid "CCDS10872.1"; exon_status "KNOWN"; level "2"; protein_id "ENSP00000327179.7"; source "HAVANA"; tag "CCDS";
chr16	HAVANA	exon	69167075	69167185	.	+	.	gene_id "ENSG00000141076.17"; transcript_id "ENCODEHT000382031"; gene_type "protein_coding"; gene_status "KNOWN"; gene_name "UTP4"; transcript_status "NOVEL"; transcript_name "ENCODEHT000382031"; exon_number "2"; exon_id "ENSE00001203664.2"; talon_gene "44429"; talon_transcript "382031"; talon_exon "723997"; ccdsid "CCDS10872.1"; exon_status "KNOWN"; level "2"; protein_id "ENSP00000327179.7"; source "HAVANA"; tag "CCDS";
chr16	HAVANA	exon	69168821	69169020	.	+	.	gene_id "ENSG00000141076.17"; transcript_id "ENCODEHT000382031"; gene_type "protein_coding"; gene_status "KNOWN"; gene_name "UTP4"; transcript_status "NOVEL"; transcript_name "ENCODEHT000382031"; exon_number "3"; exon_id "ENSE00001141148.4"; talon_gene "44429"; talon_transcript "382031"; talon_exon "724002"; exon_status "KNOWN"; level "2"; protein_id "ENSP00000456709.1"; source "HAVANA"; tag "cds_start_NF";
chr16	HAVANA	gene	69187129	69309052	.	+	.	gene_id "ENSG00000168807.16"; gene_name "SNTB2"; gene_status "KNOWN"; gene_type "protein_coding"; talon_gene "44431"; havana_gene "OTTHUMG00000137567.6"; level "1"; tag "overlapping_locus";
chr16	HAVANA	transcript	69187129	69309052	.	+	.	gene_id "ENSG00000168807.16"; transcript_id "ENST00000336278.8"; gene_name "SNTB2"; gene_status "KNOWN"; gene_type "protein_coding"; transcript_type "protein_coding"; transcript_status "KNOWN"; transcript_name "SNTB2-201"; talon_gene "44431"; talon_transcript "155594"; ccdsid "CCDS10873.1"; havana_transcript "OTTHUMT00000268945.1"; level "2"; protein_id "ENSP00000338191.4"; source "HAVANA"; tag "CCDS"; transcript_support_level "1";
chr16	HAVANA	exon	69187129	69187746	.	+	.	gene_id "ENSG00000168807.16"; transcript_id "ENST00000336278.8"; gene_type "protein_coding"; gene_status "KNOWN"; gene_name "SNTB2"; transcript_type "protein_coding"; transcript_status "KNOWN"; transcript_name "SNTB2-201"; exon_number "1"; exon_id "ENSE00001870740.1"; talon_gene "44431"; talon_transcript "155594"; talon_exon "724042"; ccdsid "CCDS10873.1"; exon_status "KNOWN"; level "2"; protein_id "ENSP00000338191.4"; source "HAVANA"; tag "CCDS";
chr16	HAVANA	exon	69245602	69245815	.	+	.	gene_id "ENSG00000168807.16"; transcript_id "ENST00000336278.8"; gene_type "protein_coding"; gene_status "KNOWN"; gene_name "SNTB2"; transcript_type "protein_coding"; transcript_status "KNOWN"; transcript_name "SNTB2-201"; exon_number "2"; exon_id "ENSE00003688808.1"; talon_gene "44431"; talon_transcript "155594"; talon_exon "724044"; ccdsid "CCDS10873.1"; exon_status "KNOWN"; level "2"; protein_id "ENSP00000338191.4"; source "HAVANA"; tag "CCDS";
chr16	HAVANA	exon	69260050	69260260	.	+	.	gene_id "ENSG00000168807.16"; transcript_id "ENST00000336278.8"; gene_type "protein_coding"; gene_status "KNOWN"; gene_name "SNTB2"; transcript_type "protein_coding"; transcript_status "KNOWN"; transcript_name "SNTB2-201"; exon_number "3"; exon_id "ENSE00001141172.1"; talon_gene "44431"; talon_transcript "155594"; talon_exon "724046"; ccdsid "CCDS10873.1"; exon_status "KNOWN"; level "2"; protein_id "ENSP00000338191.4"; source "HAVANA"; tag "CCDS";
chr16	HAVANA	exon	69270143	69270285	.	+	.	gene_id "ENSG00000168807.16"; transcript_id "ENST00000336278.8"; gene_type "protein_coding"; gene_status "KNOWN"; gene_name "SNTB2"; transcript_type "protein_coding"; transcript_status "KNOWN"; transcript_name "SNTB2-201"; exon_number "4"; exon_id "ENSE00003536899.1"; talon_gene "44431"; talon_transcript "155594"; talon_exon "724048"; ccdsid "CCDS10873.1"; exon_status "KNOWN"; level "2"; protein_id "ENSP00000338191.4"; source "HAVANA"; tag "CCDS";
chr16	HAVANA	exon	69284048	69284244	.	+	.	gene_id "ENSG00000168807.16"; transcript_id "ENST00000336278.8"; gene_type "protein_coding"; gene_status "KNOWN"; gene_name "SNTB2"; transcript_type "protein_coding"; transcript_status "KNOWN"; transcript_name "SNTB2-201"; exon_number "5"; exon_id "ENSE00003513511.1"; talon_gene "44431"; talon_transcript "155594"; talon_exon "724050"; ccdsid "CCDS10873.1"; exon_status "KNOWN"; level "2"; protein_id "ENSP00000338191.4"; source "HAVANA"; tag "CCDS";
chr16	HAVANA	exon	69299590	69299774	.	+	.	gene_id "ENSG00000168807.16"; transcript_id "ENST00000336278.8"; gene_type "protein_coding"; gene_status "KNOWN"; gene_name "SNTB2"; transcript_type "protein_coding"; transcript_status "KNOWN"; transcript_name "SNTB2-201"; exon_number "6"; exon_id "ENSE00003682864.1"; talon_gene "44431"; talon_transcript "155594"; talon_exon "724052"; ccdsid "CCDS10873.1"; exon_status "KNOWN"; level "2"; protein_id "ENSP00000338191.4"; source "HAVANA"; tag "CCDS";
chr16	HAVANA	exon	69300832	69309052	.	+	.	gene_id "ENSG00000168807.16"; transcript_id "ENST00000336278.8"; gene_type "protein_coding"; gene_status "KNOWN"; gene_name "SNTB2"; transcript_type "protein_coding"; transcript_status "KNOWN"; transcript_name "SNTB2-201"; exon_number "7"; exon_id "ENSE00001433225.2"; talon_gene "44431"; talon_transcript "155594"; talon_exon "724054"; ccdsid "CCDS10873.1"; exon_status "KNOWN"; level "2"; protein_id "ENSP00000338191.4"; source "HAVANA"; tag "CCDS";
chr16	HAVANA	gene	69311356	69325046	.	+	.	gene_id "ENSG00000132612.15"; gene_name "VPS4A"; gene_status "KNOWN"; gene_type "protein_coding"; talon_gene "44435"; havana_gene "OTTHUMG00000175589.5"; level "1"; tag "overlapping_locus";
chr16	HAVANA	transcript	69311356	69326939	.	+	.	gene_id "ENSG00000132612.15"; transcript_id "ENST00000254950.12"; gene_name "VPS4A"; gene_status "KNOWN"; gene_type "protein_coding"; transcript_type "protein_coding"; transcript_status "KNOWN"; transcript_name "VPS4A-201"; talon_gene "44435"; talon_transcript "155603"; ccdsid "CCDS45517.1"; havana_transcript "OTTHUMT00000430563.4"; level "2"; protein_id "ENSP00000254950.11"; source "HAVANA"; tag "CCDS"; transcript_support_level "1";
chr16	HAVANA	exon	69311356	69311532	.	+	.	gene_id "ENSG00000132612.15"; transcript_id "ENST00000254950.12"; gene_type "protein_coding"; gene_status "KNOWN"; gene_name "VPS4A"; transcript_type "protein_coding"; transcript_status "KNOWN"; transcript_name "VPS4A-201"; exon_number "1"; exon_id "ENSE00001708382.3"; talon_gene "44435"; talon_transcript "155603"; talon_exon "724096"; ccdsid "CCDS45517.1"; exon_status "KNOWN"; level "2"; protein_id "ENSP00000254950.11"; source "HAVANA"; tag "CCDS";
chr16	HAVANA	exon	69316008	69316119	.	+	.	gene_id "ENSG00000132612.15"; transcript_id "ENST00000254950.12"; gene_type "protein_coding"; gene_status "KNOWN"; gene_name "VPS4A"; transcript_type "protein_coding"; transcript_status "KNOWN"; transcript_name "VPS4A-201"; exon_number "2"; exon_id "ENSE00003526869.1"; talon_gene "44435"; talon_transcript "155603"; talon_exon "724079"; ccdsid "CCDS45517.1"; exon_status "KNOWN"; level "2"; protein_id "ENSP00000461295.3"; source "HAVANA"; tag "readthrough_transcript";
chr16	HAVANA	exon	69316225	69316372	.	+	.	gene_id "ENSG00000132612.15"; transcript_id "ENST00000254950.12"; gene_type "protein_coding"; gene_status "KNOWN"; gene_name "VPS4A"; transcript_type "protein_coding"; transcript_status "KNOWN"; transcript_name "VPS4A-201"; exon_number "3"; exon_id "ENSE00003494512.1"; talon_gene "44435"; talon_transcript "155603"; talon_exon "724081"; ccdsid "CCDS45517.1"; exon_status "KNOWN"; level "2"; protein_id "ENSP00000461295.3"; source "HAVANA"; tag "readthrough_transcript";
chr16	HAVANA	exon	69318650	69318711	.	+	.	gene_id "ENSG00000132612.15"; transcript_id "ENST00000254950.12"; gene_type "protein_coding"; gene_status "KNOWN"; gene_name "VPS4A"; transcript_type "protein_coding"; transcript_status "KNOWN"; transcript_name "VPS4A-201"; exon_number "4"; exon_id "ENSE00003634121.1"; talon_gene "44435"; talon_transcript "155603"; talon_exon "724083"; ccdsid "CCDS45517.1"; exon_status "KNOWN"; level "2"; protein_id "ENSP00000461295.3"; source "HAVANA"; tag "readthrough_transcript";
chr16	HAVANA	exon	69318823	69318942	.	+	.	gene_id "ENSG00000132612.15"; transcript_id "ENST00000254950.12"; gene_type "protein_coding"; gene_status "KNOWN"; gene_name "VPS4A"; transcript_type "protein_coding"; transcript_status "KNOWN"; transcript_name "VPS4A-201"; exon_number "5"; exon_id "ENSE00003644278.1"; talon_gene "44435"; talon_transcript "155603"; talon_exon "724085"; ccdsid "CCDS45517.1"; exon_status "KNOWN"; level "2"; protein_id "ENSP00000461295.3"; source "HAVANA"; tag "readthrough_transcript";
chr16	HAVANA	exon	69319387	69319543	.	+	.	gene_id "ENSG00000132612.15"; transcript_id "ENST00000254950.12"; gene_type "protein_coding"; gene_status "KNOWN"; gene_name "VPS4A"; transcript_type "protein_coding"; transcript_status "KNOWN"; transcript_name "VPS4A-201"; exon_number "6"; exon_id "ENSE00003636773.1"; talon_gene "44435"; talon_transcript "155603"; talon_exon "724087"; ccdsid "CCDS45517.1"; exon_status "KNOWN"; level "2"; protein_id "ENSP00000461295.3"; source "HAVANA"; tag "readthrough_transcript";
chr16	HAVANA	exon	69320141	69320289	.	+	.	gene_id "ENSG00000132612.15"; transcript_id "ENST00000254950.12"; gene_type "protein_coding"; gene_status "KNOWN"; gene_name "VPS4A"; transcript_type "protein_coding"; transcript_status "KNOWN"; transcript_name "VPS4A-201"; exon_number "7"; exon_id "ENSE00003636984.1"; talon_gene "44435"; talon_transcript "155603"; talon_exon "724089"; ccdsid "CCDS45517.1"; exon_status "KNOWN"; level "2"; protein_id "ENSP00000461295.3"; source "HAVANA"; tag "readthrough_transcript";
chr16	HAVANA	exon	69320688	69320769	.	+	.	gene_id "ENSG00000132612.15"; transcript_id "ENST00000254950.12"; gene_type "protein_coding"; gene_status "KNOWN"; gene_name "VPS4A"; transcript_type "protein_coding"; transcript_status "KNOWN"; transcript_name "VPS4A-201"; exon_number "8"; exon_id "ENSE00002688310.2"; talon_gene "44435"; talon_transcript "155603"; talon_exon "724091"; ccdsid "CCDS45517.1"; exon_status "KNOWN"; level "2"; protein_id "ENSP00000461295.3"; source "HAVANA"; tag "readthrough_transcript";
chr16	HAVANA	exon	69321051	69321270	.	+	.	gene_id "ENSG00000132612.15"; transcript_id "ENST00000254950.12"; gene_type "protein_coding"; gene_status "KNOWN"; gene_name "VPS4A"; transcript_type "protein_coding"; transcript_status "KNOWN"; transcript_name "VPS4A-201"; exon_number "9"; exon_id "ENSE00003759193.1"; talon_gene "44435"; talon_transcript "155603"; talon_exon "724093"; ccdsid "CCDS45517.1"; exon_status "KNOWN"; level "2"; protein_id "ENSP00000461295.3"; source "HAVANA"; tag "readthrough_transcript";
chr16	HAVANA	exon	69322560	69322700	.	+	.	gene_id "ENSG00000132612.15"; transcript_id "ENST00000254950.12"; gene_type "protein_coding"; gene_status "KNOWN"; gene_name "VPS4A"; transcript_type "protein_coding"; transcript_status "KNOWN"; transcript_name "VPS4A-201"; exon_number "10"; exon_id "ENSE00003756547.1"; talon_gene "44435"; talon_transcript "155603"; talon_exon "724095"; ccdsid "CCDS45517.1"; exon_status "KNOWN"; level "2"; protein_id "ENSP00000461295.3"; source "HAVANA"; tag "readthrough_transcript";
chr16	HAVANA	exon	69324208	69326939	.	+	.	gene_id "ENSG00000132612.15"; transcript_id "ENST00000254950.12"; gene_type "protein_coding"; gene_status "KNOWN"; gene_name "VPS4A"; transcript_type "protein_coding"; transcript_status "KNOWN"; transcript_name "VPS4A-201"; exon_number "11"; exon_id "ENSE00001390594.7"; talon_gene "44435"; talon_transcript "155603"; talon_exon "724099"; ccdsid "CCDS45517.1"; exon_status "KNOWN"; level "2"; protein_id "ENSP00000254950.11"; source "HAVANA"; tag "CCDS";
chr16	TALON	transcript	69316225	69324649	.	+	.	gene_id "ENSG00000132612.15"; transcript_id "ENCODEHT000382142"; gene_name "VPS4A"; gene_status "KNOWN"; gene_type "protein_coding"; transcript_status "NOVEL"; transcript_name "ENCODEHT000382142"; talon_gene "44435"; talon_transcript "382142"; ISM-suffix_to_IDs "155603,382134,382138,382139"; ISM-suffix_transcript "TRUE"; ISM_to_IDs "155603,382134,382138,382139"; ISM_transcript "TRUE";
chr16	HAVANA	exon	69316225	69316372	.	+	.	gene_id "ENSG00000132612.15"; transcript_id "ENCODEHT000382142"; gene_type "protein_coding"; gene_status "KNOWN"; gene_name "VPS4A"; transcript_status "NOVEL"; transcript_name "ENCODEHT000382142"; exon_number "1"; exon_id "ENSE00003494512.1"; talon_gene "44435"; talon_transcript "382142"; talon_exon "724081"; ccdsid "CCDS45517.1"; exon_status "KNOWN"; level "2"; protein_id "ENSP00000461295.3"; source "HAVANA"; tag "readthrough_transcript";
chr16	HAVANA	exon	69318650	69318711	.	+	.	gene_id "ENSG00000132612.15"; transcript_id "ENCODEHT000382142"; gene_type "protein_coding"; gene_status "KNOWN"; gene_name "VPS4A"; transcript_status "NOVEL"; transcript_name "ENCODEHT000382142"; exon_number "2"; exon_id "ENSE00003634121.1"; talon_gene "44435"; talon_transcript "382142"; talon_exon "724083"; ccdsid "CCDS45517.1"; exon_status "KNOWN"; level "2"; protein_id "ENSP00000461295.3"; source "HAVANA"; tag "readthrough_transcript";
chr16	HAVANA	exon	69318823	69318942	.	+	.	gene_id "ENSG00000132612.15"; transcript_id "ENCODEHT000382142"; gene_type "protein_coding"; gene_status "KNOWN"; gene_name "VPS4A"; transcript_status "NOVEL"; transcript_name "ENCODEHT000382142"; exon_number "3"; exon_id "ENSE00003644278.1"; talon_gene "44435"; talon_transcript "382142"; talon_exon "724085"; ccdsid "CCDS45517.1"; exon_status "KNOWN"; level "2"; protein_id "ENSP00000461295.3"; source "HAVANA"; tag "readthrough_transcript";
chr16	HAVANA	exon	69319387	69319543	.	+	.	gene_id "ENSG00000132612.15"; transcript_id "ENCODEHT000382142"; gene_type "protein_coding"; gene_status "KNOWN"; gene_name "VPS4A"; transcript_status "NOVEL"; transcript_name "ENCODEHT000382142"; exon_number "4"; exon_id "ENSE00003636773.1"; talon_gene "44435"; talon_transcript "382142"; talon_exon "724087"; ccdsid "CCDS45517.1"; exon_status "KNOWN"; level "2"; protein_id "ENSP00000461295.3"; source "HAVANA"; tag "readthrough_transcript";
chr16	HAVANA	exon	69320141	69320289	.	+	.	gene_id "ENSG00000132612.15"; transcript_id "ENCODEHT000382142"; gene_type "protein_coding"; gene_status "KNOWN"; gene_name "VPS4A"; transcript_status "NOVEL"; transcript_name "ENCODEHT000382142"; exon_number "5"; exon_id "ENSE00003636984.1"; talon_gene "44435"; talon_transcript "382142"; talon_exon "724089"; ccdsid "CCDS45517.1"; exon_status "KNOWN"; level "2"; protein_id "ENSP00000461295.3"; source "HAVANA"; tag "readthrough_transcript";
chr16	HAVANA	exon	69320688	69320769	.	+	.	gene_id "ENSG00000132612.15"; transcript_id "ENCODEHT000382142"; gene_type "protein_coding"; gene_status "KNOWN"; gene_name "VPS4A"; transcript_status "NOVEL"; transcript_name "ENCODEHT000382142"; exon_number "6"; exon_id "ENSE00002688310.2"; talon_gene "44435"; talon_transcript "382142"; talon_exon "724091"; ccdsid "CCDS45517.1"; exon_status "KNOWN"; level "2"; protein_id "ENSP00000461295.3"; source "HAVANA"; tag "readthrough_transcript";
chr16	HAVANA	exon	69321051	69321270	.	+	.	gene_id "ENSG00000132612.15"; transcript_id "ENCODEHT000382142"; gene_type "protein_coding"; gene_status "KNOWN"; gene_name "VPS4A"; transcript_status "NOVEL"; transcript_name "ENCODEHT000382142"; exon_number "7"; exon_id "ENSE00003759193.1"; talon_gene "44435"; talon_transcript "382142"; talon_exon "724093"; ccdsid "CCDS45517.1"; exon_status "KNOWN"; level "2"; protein_id "ENSP00000461295.3"; source "HAVANA"; tag "readthrough_transcript";
chr16	HAVANA	exon	69322560	69322700	.	+	.	gene_id "ENSG00000132612.15"; transcript_id "ENCODEHT000382142"; gene_type "protein_coding"; gene_status "KNOWN"; gene_name "VPS4A"; transcript_status "NOVEL"; transcript_name "ENCODEHT000382142"; exon_number "8"; exon_id "ENSE00003756547.1"; talon_gene "44435"; talon_transcript "382142"; talon_exon "724095"; ccdsid "CCDS45517.1"; exon_status "KNOWN"; level "2"; protein_id "ENSP00000461295.3"; source "HAVANA"; tag "readthrough_transcript";
chr16	TALON	exon	69324208	69324649	.	+	.	gene_id "ENSG00000132612.15"; transcript_id "ENCODEHT000382142"; gene_type "protein_coding"; gene_status "KNOWN"; gene_name "VPS4A"; transcript_status "NOVEL"; transcript_name "ENCODEHT000382142"; exon_number "9"; exon_id "1145883"; talon_gene "44435"; talon_transcript "382142"; talon_exon "1145883"; exon_status "NOVEL";
chr16	HAVANA	transcript	69321211	69325046	.	+	.	gene_id "ENSG00000132612.15"; transcript_id "ENST00000566354.1"; gene_name "VPS4A"; gene_status "KNOWN"; gene_type "protein_coding"; transcript_type "retained_intron"; transcript_status "KNOWN"; transcript_name "VPS4A-204"; talon_gene "44435"; talon_transcript "155606"; havana_transcript "OTTHUMT00000430566.1"; level "2"; source "HAVANA"; transcript_support_level "1";
chr16	HAVANA	exon	69321211	69322700	.	+	.	gene_id "ENSG00000132612.15"; transcript_id "ENST00000566354.1"; gene_type "protein_coding"; gene_status "KNOWN"; gene_name "VPS4A"; transcript_type "retained_intron"; transcript_status "KNOWN"; transcript_name "VPS4A-204"; exon_number "1"; exon_id "ENSE00002580885.1"; talon_gene "44435"; talon_transcript "155606"; talon_exon "724105"; exon_status "KNOWN"; level "2"; source "HAVANA";
chr16	HAVANA	exon	69324208	69325046	.	+	.	gene_id "ENSG00000132612.15"; transcript_id "ENST00000566354.1"; gene_type "protein_coding"; gene_status "KNOWN"; gene_name "VPS4A"; transcript_type "retained_intron"; transcript_status "KNOWN"; transcript_name "VPS4A-204"; exon_number "2"; exon_id "ENSE00002606896.1"; talon_gene "44435"; talon_transcript "155606"; talon_exon "724106"; exon_status "KNOWN"; level "2"; source "HAVANA";
chr16	TALON	transcript	69324208	69325046	.	+	.	gene_id "ENSG00000132612.15"; transcript_id "ENCODEHT000382236"; gene_name "VPS4A"; gene_status "KNOWN"; gene_type "protein_coding"; transcript_status "NOVEL"; transcript_name "ENCODEHT000382236"; talon_gene "44435"; talon_transcript "382236"; ISM_to_IDs "155606,382075,382084,382085,382102,382116,382117,382121,382134,382135,382137,382138,382139,382143,382164,382168,382176,382179,382180,382182,382186,382188,382190,382191,382197"; ISM_transcript "TRUE";
chr16	HAVANA	exon	69324208	69325046	.	+	.	gene_id "ENSG00000132612.15"; transcript_id "ENCODEHT000382236"; gene_type "protein_coding"; gene_status "KNOWN"; gene_name "VPS4A"; transcript_status "NOVEL"; transcript_name "ENCODEHT000382236"; exon_number "1"; exon_id "ENSE00002606896.1"; talon_gene "44435"; talon_transcript "382236"; talon_exon "724106"; exon_status "KNOWN"; level "2"; source "HAVANA";
chr16	HAVANA	gene	69326913	69339506	.	-	.	gene_id "ENSG00000213380.15"; gene_name "COG8"; gene_status "KNOWN"; gene_type "protein_coding"; talon_gene "44436"; havana_gene "OTTHUMG00000154277.7"; level "2"; tag "overlapping_locus";
chr16	HAVANA	transcript	69326913	69339667	.	-	.	gene_id "ENSG00000213380.15"; transcript_id "ENST00000306875.9"; gene_name "COG8"; gene_status "KNOWN"; gene_type "protein_coding"; transcript_type "protein_coding"; transcript_status "KNOWN"; transcript_name "COG8-201"; talon_gene "44436"; talon_transcript "155609"; ccdsid "CCDS10876.1"; havana_transcript "OTTHUMT00000489197.2"; level "2"; protein_id "ENSP00000305459.5"; source "HAVANA"; tag "CCDS"; transcript_support_level "1";
chr16	HAVANA	exon	69339176	69339667	.	-	.	gene_id "ENSG00000213380.15"; transcript_id "ENST00000306875.9"; gene_type "protein_coding"; gene_status "KNOWN"; gene_name "COG8"; transcript_type "protein_coding"; transcript_status "KNOWN"; transcript_name "COG8-201"; exon_number "1"; exon_id "ENSE00002588924.1"; talon_gene "44436"; talon_transcript "155609"; talon_exon "724117"; ccdsid "CCDS10876.1"; exon_status "KNOWN"; level "2"; protein_id "ENSP00000305459.5"; source "HAVANA"; tag "CCDS";
chr16	ENSEMBL	exon	69336505	69336712	.	-	.	gene_id "ENSG00000213380.15"; transcript_id "ENST00000306875.9"; gene_type "protein_coding"; gene_status "KNOWN"; gene_name "COG8"; transcript_type "protein_coding"; transcript_status "KNOWN"; transcript_name "COG8-201"; exon_number "2"; exon_id "ENSE00003838611.1"; talon_gene "44436"; talon_transcript "155609"; talon_exon "724112"; ccdsid "CCDS10876.1"; exon_status "KNOWN"; level "3"; protein_id "ENSP00000497669.1"; source "ENSEMBL"; tag "appris_principal_2";
chr16	ENSEMBL	exon	69334521	69335348	.	-	.	gene_id "ENSG00000213380.15"; transcript_id "ENST00000306875.9"; gene_type "protein_coding"; gene_status "KNOWN"; gene_name "COG8"; transcript_type "protein_coding"; transcript_status "KNOWN"; transcript_name "COG8-201"; exon_number "3"; exon_id "ENSE00003840902.1"; talon_gene "44436"; talon_transcript "155609"; talon_exon "724118"; ccdsid "CCDS10876.1"; exon_status "KNOWN"; level "3"; protein_id "ENSP00000497669.1"; source "ENSEMBL"; tag "appris_principal_2";
chr16	ENSEMBL	exon	69332714	69332882	.	-	.	gene_id "ENSG00000213380.15"; transcript_id "ENST00000306875.9"; gene_type "protein_coding"; gene_status "KNOWN"; gene_name "COG8"; transcript_type "protein_coding"; transcript_status "KNOWN"; transcript_name "COG8-201"; exon_number "4"; exon_id "ENSE00001141321.1"; talon_gene "44436"; talon_transcript "155609"; talon_exon "724120"; ccdsid "CCDS10876.1"; exon_status "KNOWN"; level "3"; protein_id "ENSP00000497669.1"; source "ENSEMBL"; tag "appris_principal_2";
chr16	ENSEMBL	exon	69330813	69331095	.	-	.	gene_id "ENSG00000213380.15"; transcript_id "ENST00000306875.9"; gene_type "protein_coding"; gene_status "KNOWN"; gene_name "COG8"; transcript_type "protein_coding"; transcript_status "KNOWN"; transcript_name "COG8-201"; exon_number "5"; exon_id "ENSE00001141276.3"; talon_gene "44436"; talon_transcript "155609"; talon_exon "724122"; ccdsid "CCDS10876.1"; exon_status "KNOWN"; level "3"; protein_id "ENSP00000497669.1"; source "ENSEMBL"; tag "appris_principal_2";
chr16	HAVANA	exon	69326913	69329179	.	-	.	gene_id "ENSG00000213380.15"; transcript_id "ENST00000306875.9"; gene_type "protein_coding"; gene_status "KNOWN"; gene_name "COG8"; transcript_type "protein_coding"; transcript_status "KNOWN"; transcript_name "COG8-201"; exon_number "6"; exon_id "ENSE00001610740.2"; talon_gene "44436"; talon_transcript "155609"; talon_exon "724124"; ccdsid "CCDS10876.1"; exon_status "KNOWN"; level "2"; protein_id "ENSP00000305459.5"; source "HAVANA"; tag "CCDS";
chr16	TALON	transcript	69328621	69329179	.	-	.	gene_id "ENSG00000213380.15"; transcript_id "ENCODEHT000382257"; gene_name "COG8"; gene_status "KNOWN"; gene_type "protein_coding"; transcript_status "NOVEL"; transcript_name "ENCODEHT000382257"; talon_gene "44436"; talon_transcript "382257"; ISM_to_IDs "155610,155614,382252"; ISM_transcript "TRUE";
chr16	HAVANA	exon	69328621	69329179	.	-	.	gene_id "ENSG00000213380.15"; transcript_id "ENCODEHT000382257"; gene_type "protein_coding"; gene_status "KNOWN"; gene_name "COG8"; transcript_status "NOVEL"; transcript_name "ENCODEHT000382257"; exon_number "1"; exon_id "ENSE00001601028.1"; talon_gene "44436"; talon_transcript "382257"; talon_exon "724126"; ccdsid "CCDS10875.1"; exon_status "KNOWN"; level "2"; protein_id "ENSP00000288022.1"; source "HAVANA"; tag "CCDS";
chr16	HAVANA	transcript	69332596	69339583	.	-	.	gene_id "ENSG00000213380.15"; transcript_id "ENST00000562081.2"; gene_name "COG8"; gene_status "KNOWN"; gene_type "protein_coding"; transcript_type "protein_coding"; transcript_status "KNOWN"; transcript_name "COG8-202"; talon_gene "44436"; talon_transcript "155611"; havana_transcript "OTTHUMT00000430569.2"; level "2"; protein_id "ENSP00000455954.1"; source "HAVANA"; tag "appris_alternative_2"; transcript_support_level "5";
chr16	HAVANA	exon	69339176	69339583	.	-	.	gene_id "ENSG00000213380.15"; transcript_id "ENST00000562081.2"; gene_type "protein_coding"; gene_status "KNOWN"; gene_name "COG8"; transcript_type "protein_coding"; transcript_status "KNOWN"; transcript_name "COG8-202"; exon_number "1"; exon_id "ENSE00001141325.6"; talon_gene "44436"; talon_transcript "155611"; talon_exon "724127"; exon_status "KNOWN"; level "2"; protein_id "ENSP00000455954.1"; source "HAVANA"; tag "appris_alternative_2";
chr16	ENSEMBL	exon	69336505	69336712	.	-	.	gene_id "ENSG00000213380.15"; transcript_id "ENST00000562081.2"; gene_type "protein_coding"; gene_status "KNOWN"; gene_name "COG8"; transcript_type "protein_coding"; transcript_status "KNOWN"; transcript_name "COG8-202"; exon_number "2"; exon_id "ENSE00003838611.1"; talon_gene "44436"; talon_transcript "155611"; talon_exon "724112"; ccdsid "CCDS10876.1"; exon_status "KNOWN"; level "3"; protein_id "ENSP00000497669.1"; source "ENSEMBL"; tag "appris_principal_2";
chr16	ENSEMBL	exon	69334521	69335348	.	-	.	gene_id "ENSG00000213380.15"; transcript_id "ENST00000562081.2"; gene_type "protein_coding"; gene_status "KNOWN"; gene_name "COG8"; transcript_type "protein_coding"; transcript_status "KNOWN"; transcript_name "COG8-202"; exon_number "3"; exon_id "ENSE00003840902.1"; talon_gene "44436"; talon_transcript "155611"; talon_exon "724118"; ccdsid "CCDS10876.1"; exon_status "KNOWN"; level "3"; protein_id "ENSP00000497669.1"; source "ENSEMBL"; tag "appris_principal_2";
chr16	HAVANA	exon	69332596	69332882	.	-	.	gene_id "ENSG00000213380.15"; transcript_id "ENST00000562081.2"; gene_type "protein_coding"; gene_status "KNOWN"; gene_name "COG8"; transcript_type "protein_coding"; transcript_status "KNOWN"; transcript_name "COG8-202"; exon_number "4"; exon_id "ENSE00002589906.2"; talon_gene "44436"; talon_transcript "155611"; talon_exon "724128"; exon_status "KNOWN"; level "2"; protein_id "ENSP00000455954.1"; source "HAVANA"; tag "appris_alternative_2";
chr16	HAVANA	transcript	69339081	69339506	.	-	.	gene_id "ENSG00000213380.15"; transcript_id "ENST00000615447.1"; gene_name "COG8"; gene_status "KNOWN"; gene_type "protein_coding"; transcript_type "protein_coding"; transcript_status "KNOWN"; transcript_name "COG8-206"; talon_gene "44436"; talon_transcript "155613"; havana_transcript "OTTHUMT00000474144.1"; level "2"; protein_id "ENSP00000484442.1"; source "HAVANA"; tag "mRNA_start_NF"; transcript_support_level "NA";
chr16	HAVANA	exon	69339081	69339506	.	-	.	gene_id "ENSG00000213380.15"; transcript_id "ENST00000615447.1"; gene_type "protein_coding"; gene_status "KNOWN"; gene_name "COG8"; transcript_type "protein_coding"; transcript_status "KNOWN"; transcript_name "COG8-206"; exon_number "1"; exon_id "ENSE00003737076.1"; talon_gene "44436"; talon_transcript "155613"; talon_exon "724132"; exon_status "KNOWN"; level "2"; protein_id "ENSP00000484442.1"; source "HAVANA"; tag "mRNA_start_NF";
chr16	HAVANA	gene	69328621	69330595	.	-	.	gene_id "ENSG00000258429.1"; gene_name "PDF"; gene_status "KNOWN"; gene_type "protein_coding"; talon_gene "44437"; havana_gene "OTTHUMG00000171336.1"; level "2"; tag "overlapping_locus";
chr16	HAVANA	transcript	69328621	69330595	.	-	.	gene_id "ENSG00000258429.1"; transcript_id "ENST00000288022.1"; gene_name "PDF"; gene_status "KNOWN"; gene_type "protein_coding"; transcript_type "protein_coding"; transcript_status "KNOWN"; transcript_name "PDF-201"; talon_gene "44437"; talon_transcript "155614"; ccdsid "CCDS10875.1"; havana_transcript "OTTHUMT00000413022.1"; level "2"; protein_id "ENSP00000288022.1"; source "HAVANA"; tag "CCDS"; transcript_support_level "1";
chr16	HAVANA	exon	69329997	69330595	.	-	.	gene_id "ENSG00000258429.1"; transcript_id "ENST00000288022.1"; gene_type "protein_coding"; gene_status "KNOWN"; gene_name "PDF"; transcript_type "protein_coding"; transcript_status "KNOWN"; transcript_name "PDF-201"; exon_number "1"; exon_id "ENSE00001031780.1"; talon_gene "44437"; talon_transcript "155614"; talon_exon "724133"; ccdsid "CCDS10875.1"; exon_status "KNOWN"; level "2"; protein_id "ENSP00000288022.1"; source "HAVANA"; tag "CCDS";
chr16	HAVANA	exon	69328621	69329179	.	-	.	gene_id "ENSG00000258429.1"; transcript_id "ENST00000288022.1"; gene_type "protein_coding"; gene_status "KNOWN"; gene_name "PDF"; transcript_type "protein_coding"; transcript_status "KNOWN"; transcript_name "PDF-201"; exon_number "2"; exon_id "ENSE00001601028.1"; talon_gene "44437"; talon_transcript "155614"; talon_exon "724126"; ccdsid "CCDS10875.1"; exon_status "KNOWN"; level "2"; protein_id "ENSP00000288022.1"; source "HAVANA"; tag "CCDS";
chr16	HAVANA	gene	69339430	69343091	.	+	.	gene_id "ENSG00000132603.14"; gene_name "NIP7"; gene_status "KNOWN"; gene_type "protein_coding"; talon_gene "44441"; havana_gene "OTTHUMG00000137568.7"; level "2";
chr16	HAVANA	transcript	69339430	69343111	.	+	.	gene_id "ENSG00000132603.14"; transcript_id "ENST00000254940.9"; gene_name "NIP7"; gene_status "KNOWN"; gene_type "protein_coding"; transcript_type "protein_coding"; transcript_status "KNOWN"; transcript_name "NIP7-201"; talon_gene "44441"; talon_transcript "155620"; ccdsid "CCDS10877.1"; havana_transcript "OTTHUMT00000268947.2"; level "2"; protein_id "ENSP00000254940.5"; source "HAVANA"; tag "CCDS"; transcript_support_level "1";
chr16	HAVANA	exon	69339430	69339885	.	+	.	gene_id "ENSG00000132603.14"; transcript_id "ENST00000254940.9"; gene_type "protein_coding"; gene_status "KNOWN"; gene_name "NIP7"; transcript_type "protein_coding"; transcript_status "KNOWN"; transcript_name "NIP7-201"; exon_number "1"; exon_id "ENSE00001912636.2"; talon_gene "44441"; talon_transcript "155620"; talon_exon "724158"; ccdsid "CCDS10877.1"; exon_status "KNOWN"; level "2"; protein_id "ENSP00000254940.5"; source "HAVANA"; tag "CCDS";
chr16	HAVANA	exon	69340006	69340092	.	+	.	gene_id "ENSG00000132603.14"; transcript_id "ENST00000254940.9"; gene_type "protein_coding"; gene_status "KNOWN"; gene_name "NIP7"; transcript_type "protein_coding"; transcript_status "KNOWN"; transcript_name "NIP7-201"; exon_number "2"; exon_id "ENSE00000904600.1"; talon_gene "44441"; talon_transcript "155620"; talon_exon "724160"; ccdsid "CCDS10877.1"; exon_status "KNOWN"; level "2"; protein_id "ENSP00000254940.5"; source "HAVANA"; tag "CCDS";
chr16	HAVANA	exon	69340194	69340332	.	+	.	gene_id "ENSG00000132603.14"; transcript_id "ENST00000254940.9"; gene_type "protein_coding"; gene_status "KNOWN"; gene_name "NIP7"; transcript_type "protein_coding"; transcript_status "KNOWN"; transcript_name "NIP7-201"; exon_number "3"; exon_id "ENSE00003520394.1"; talon_gene "44441"; talon_transcript "155620"; talon_exon "724153"; ccdsid "CCDS10877.1"; exon_status "KNOWN"; level "2"; protein_id "ENSP00000254940.5"; source "HAVANA"; tag "CCDS";
chr16	HAVANA	exon	69341180	69341320	.	+	.	gene_id "ENSG00000132603.14"; transcript_id "ENST00000254940.9"; gene_type "protein_coding"; gene_status "KNOWN"; gene_name "NIP7"; transcript_type "protein_coding"; transcript_status "KNOWN"; transcript_name "NIP7-201"; exon_number "4"; exon_id "ENSE00002629877.2"; talon_gene "44441"; talon_transcript "155620"; talon_exon "724155"; ccdsid "CCDS10877.1"; exon_status "KNOWN"; level "2"; protein_id "ENSP00000254940.5"; source "HAVANA"; tag "CCDS";
chr16	HAVANA	exon	69341533	69343111	.	+	.	gene_id "ENSG00000132603.14"; transcript_id "ENST00000254940.9"; gene_type "protein_coding"; gene_status "KNOWN"; gene_name "NIP7"; transcript_type "protein_coding"; transcript_status "KNOWN"; transcript_name "NIP7-201"; exon_number "5"; exon_id "ENSE00001872045.1"; talon_gene "44441"; talon_transcript "155620"; talon_exon "724161"; ccdsid "CCDS10877.1"; exon_status "KNOWN"; level "2"; protein_id "ENSP00000254940.5"; source "HAVANA"; tag "CCDS";
chr16	HAVANA	transcript	69339797	69343104	.	+	.	gene_id "ENSG00000132603.14"; transcript_id "ENST00000254941.6"; gene_name "NIP7"; gene_status "KNOWN"; gene_type "protein_coding"; transcript_type "protein_coding"; transcript_status "KNOWN"; transcript_name "NIP7-202"; talon_gene "44441"; talon_transcript "155622"; ccdsid "CCDS56003.1"; havana_transcript "OTTHUMT00000431458.1"; level "2"; protein_id "ENSP00000254941.6"; source "HAVANA"; tag "CCDS"; transcript_support_level "1";
chr16	HAVANA	exon	69339797	69339885	.	+	.	gene_id "ENSG00000132603.14"; transcript_id "ENST00000254941.6"; gene_type "protein_coding"; gene_status "KNOWN"; gene_name "NIP7"; transcript_type "protein_coding"; transcript_status "KNOWN"; transcript_name "NIP7-202"; exon_number "1"; exon_id "ENSE00002246427.1"; talon_gene "44441"; talon_transcript "155622"; talon_exon "724164"; ccdsid "CCDS56003.1"; exon_status "KNOWN"; level "2"; protein_id "ENSP00000254941.6"; source "HAVANA"; tag "CCDS";
chr16	HAVANA	exon	69340006	69340092	.	+	.	gene_id "ENSG00000132603.14"; transcript_id "ENST00000254941.6"; gene_type "protein_coding"; gene_status "KNOWN"; gene_name "NIP7"; transcript_type "protein_coding"; transcript_status "KNOWN"; transcript_name "NIP7-202"; exon_number "2"; exon_id "ENSE00000904600.1"; talon_gene "44441"; talon_transcript "155622"; talon_exon "724160"; ccdsid "CCDS10877.1"; exon_status "KNOWN"; level "2"; protein_id "ENSP00000254940.5"; source "HAVANA"; tag "CCDS";
chr16	HAVANA	exon	69340194	69340332	.	+	.	gene_id "ENSG00000132603.14"; transcript_id "ENST00000254941.6"; gene_type "protein_coding"; gene_status "KNOWN"; gene_name "NIP7"; transcript_type "protein_coding"; transcript_status "KNOWN"; transcript_name "NIP7-202"; exon_number "3"; exon_id "ENSE00003520394.1"; talon_gene "44441"; talon_transcript "155622"; talon_exon "724153"; ccdsid "CCDS10877.1"; exon_status "KNOWN"; level "2"; protein_id "ENSP00000254940.5"; source "HAVANA"; tag "CCDS";
chr16	HAVANA	exon	69341533	69343104	.	+	.	gene_id "ENSG00000132603.14"; transcript_id "ENST00000254941.6"; gene_type "protein_coding"; gene_status "KNOWN"; gene_name "NIP7"; transcript_type "protein_coding"; transcript_status "KNOWN"; transcript_name "NIP7-202"; exon_number "4"; exon_id "ENSE00001379834.4"; talon_gene "44441"; talon_transcript "155622"; talon_exon "724166"; ccdsid "CCDS56003.1"; exon_status "KNOWN"; level "2"; protein_id "ENSP00000254941.6"; source "HAVANA"; tag "CCDS";
chr16	TALON	transcript	69341533	69343091	.	+	.	gene_id "ENSG00000132603.14"; transcript_id "ENCODEHT000382730"; gene_name "NIP7"; gene_status "KNOWN"; gene_type "protein_coding"; transcript_status "NOVEL"; transcript_name "ENCODEHT000382730"; talon_gene "44441"; talon_transcript "382730"; ISM_to_IDs "155619,382726"; ISM_transcript "TRUE";
chr16	HAVANA	exon	69341533	69343091	.	+	.	gene_id "ENSG00000132603.14"; transcript_id "ENCODEHT000382730"; gene_type "protein_coding"; gene_status "KNOWN"; gene_name "NIP7"; transcript_status "NOVEL"; transcript_name "ENCODEHT000382730"; exon_number "1"; exon_id "ENSE00003835058.1"; talon_gene "44441"; talon_transcript "382730"; talon_exon "724157"; exon_status "KNOWN"; level "2"; source "HAVANA";
chr16	HAVANA	gene	69355561	69385988	.	-	.	gene_id "ENSG00000132604.10"; gene_name "TERF2"; gene_status "KNOWN"; gene_type "protein_coding"; talon_gene "44443"; havana_gene "OTTHUMG00000137566.8"; level "1"; tag "overlapping_locus";
chr16	HAVANA	transcript	69355561	69385988	.	-	.	gene_id "ENSG00000132604.10"; transcript_id "ENST00000254942.7"; gene_name "TERF2"; gene_status "KNOWN"; gene_type "protein_coding"; transcript_type "protein_coding"; transcript_status "KNOWN"; transcript_name "TERF2-201"; talon_gene "44443"; talon_transcript "155629"; ccdsid "CCDS10879.2"; havana_transcript "OTTHUMT00000268944.2"; level "2"; protein_id "ENSP00000254942.3"; source "HAVANA"; tag "CCDS"; transcript_support_level "1";
chr16	HAVANA	exon	69385593	69385988	.	-	.	gene_id "ENSG00000132604.10"; transcript_id "ENST00000254942.7"; gene_type "protein_coding"; gene_status "KNOWN"; gene_name "TERF2"; transcript_type "protein_coding"; transcript_status "KNOWN"; transcript_name "TERF2-201"; exon_number "1"; exon_id "ENSE00001141462.6"; talon_gene "44443"; talon_transcript "155629"; talon_exon "724183"; ccdsid "CCDS10879.2"; exon_status "KNOWN"; level "2"; protein_id "ENSP00000254942.3"; source "HAVANA"; tag "CCDS";
chr16	HAVANA	exon	69385391	69385486	.	-	.	gene_id "ENSG00000132604.10"; transcript_id "ENST00000254942.7"; gene_type "protein_coding"; gene_status "KNOWN"; gene_name "TERF2"; transcript_type "protein_coding"; transcript_status "KNOWN"; transcript_name "TERF2-201"; exon_number "2"; exon_id "ENSE00003578666.1"; talon_gene "44443"; talon_transcript "155629"; talon_exon "724185"; ccdsid "CCDS10879.2"; exon_status "KNOWN"; level "2"; protein_id "ENSP00000254942.3"; source "HAVANA"; tag "CCDS";
chr16	HAVANA	exon	69384580	69384710	.	-	.	gene_id "ENSG00000132604.10"; transcript_id "ENST00000254942.7"; gene_type "protein_coding"; gene_status "KNOWN"; gene_name "TERF2"; transcript_type "protein_coding"; transcript_status "KNOWN"; transcript_name "TERF2-201"; exon_number "3"; exon_id "ENSE00003704677.1"; talon_gene "44443"; talon_transcript "155629"; talon_exon "724187"; ccdsid "CCDS10879.2"; exon_status "KNOWN"; level "2"; protein_id "ENSP00000254942.3"; source "HAVANA"; tag "CCDS";
chr16	HAVANA	exon	69372269	69372355	.	-	.	gene_id "ENSG00000132604.10"; transcript_id "ENST00000254942.7"; gene_type "protein_coding"; gene_status "KNOWN"; gene_name "TERF2"; transcript_type "protein_coding"; transcript_status "KNOWN"; transcript_name "TERF2-201"; exon_number "4"; exon_id "ENSE00003786702.1"; talon_gene "44443"; talon_transcript "155629"; talon_exon "724189"; ccdsid "CCDS10879.2"; exon_status "KNOWN"; level "2"; protein_id "ENSP00000254942.3"; source "HAVANA"; tag "CCDS";
chr16	HAVANA	exon	69370483	69370629	.	-	.	gene_id "ENSG00000132604.10"; transcript_id "ENST00000254942.7"; gene_type "protein_coding"; gene_status "KNOWN"; gene_name "TERF2"; transcript_type "protein_coding"; transcript_status "KNOWN"; transcript_name "TERF2-201"; exon_number "5"; exon_id "ENSE00003638095.1"; talon_gene "44443"; talon_transcript "155629"; talon_exon "724191"; ccdsid "CCDS10879.2"; exon_status "KNOWN"; level "2"; protein_id "ENSP00000254942.3"; source "HAVANA"; tag "CCDS";
chr16	HAVANA	exon	69368376	69368482	.	-	.	gene_id "ENSG00000132604.10"; transcript_id "ENST00000254942.7"; gene_type "protein_coding"; gene_status "KNOWN"; gene_name "TERF2"; transcript_type "protein_coding"; transcript_status "KNOWN"; transcript_name "TERF2-201"; exon_number "6"; exon_id "ENSE00003696379.1"; talon_gene "44443"; talon_transcript "155629"; talon_exon "724193"; ccdsid "CCDS10879.2"; exon_status "KNOWN"; level "2"; protein_id "ENSP00000254942.3"; source "HAVANA"; tag "CCDS";
chr16	HAVANA	exon	69366807	69367199	.	-	.	gene_id "ENSG00000132604.10"; transcript_id "ENST00000254942.7"; gene_type "protein_coding"; gene_status "KNOWN"; gene_name "TERF2"; transcript_type "protein_coding"; transcript_status "KNOWN"; transcript_name "TERF2-201"; exon_number "7"; exon_id "ENSE00000904616.1"; talon_gene "44443"; talon_transcript "155629"; talon_exon "724195"; ccdsid "CCDS10879.2"; exon_status "KNOWN"; level "2"; protein_id "ENSP00000254942.3"; source "HAVANA"; tag "CCDS";
chr16	HAVANA	exon	69361404	69361489	.	-	.	gene_id "ENSG00000132604.10"; transcript_id "ENST00000254942.7"; gene_type "protein_coding"; gene_status "KNOWN"; gene_name "TERF2"; transcript_type "protein_coding"; transcript_status "KNOWN"; transcript_name "TERF2-201"; exon_number "8"; exon_id "ENSE00000904614.1"; talon_gene "44443"; talon_transcript "155629"; talon_exon "724197"; ccdsid "CCDS10879.2"; exon_status "KNOWN"; level "2"; protein_id "ENSP00000254942.3"; source "HAVANA"; tag "CCDS";
chr16	HAVANA	exon	69357518	69357561	.	-	.	gene_id "ENSG00000132604.10"; transcript_id "ENST00000254942.7"; gene_type "protein_coding"; gene_status "KNOWN"; gene_name "TERF2"; transcript_type "protein_coding"; transcript_status "KNOWN"; transcript_name "TERF2-201"; exon_number "9"; exon_id "ENSE00000904612.1"; talon_gene "44443"; talon_transcript "155629"; talon_exon "724199"; ccdsid "CCDS10879.2"; exon_status "KNOWN"; level "2"; protein_id "ENSP00000254942.3"; source "HAVANA"; tag "CCDS";
chr16	HAVANA	exon	69355561	69357056	.	-	.	gene_id "ENSG00000132604.10"; transcript_id "ENST00000254942.7"; gene_type "protein_coding"; gene_status "KNOWN"; gene_name "TERF2"; transcript_type "protein_coding"; transcript_status "KNOWN"; transcript_name "TERF2-201"; exon_number "10"; exon_id "ENSE00001141451.4"; talon_gene "44443"; talon_transcript "155629"; talon_exon "724201"; ccdsid "CCDS10879.2"; exon_status "KNOWN"; level "2"; protein_id "ENSP00000254942.3"; source "HAVANA"; tag "CCDS";
chr16	HAVANA	transcript	69364967	69372282	.	-	.	gene_id "ENSG00000132604.10"; transcript_id "ENST00000569584.6"; gene_name "TERF2"; gene_status "KNOWN"; gene_type "protein_coding"; transcript_type "protein_coding"; transcript_status "KNOWN"; transcript_name "TERF2-211"; talon_gene "44443"; talon_transcript "155632"; havana_transcript "OTTHUMT00000431466.2"; level "2"; protein_id "ENSP00000475507.1"; source "HAVANA"; tag "mRNA_start_NF"; transcript_support_level "2";
chr16	HAVANA	exon	69372269	69372282	.	-	.	gene_id "ENSG00000132604.10"; transcript_id "ENST00000569584.6"; gene_type "protein_coding"; gene_status "KNOWN"; gene_name "TERF2"; transcript_type "protein_coding"; transcript_status "KNOWN"; transcript_name "TERF2-211"; exon_number "1"; exon_id "ENSE00003699540.1"; talon_gene "44443"; talon_transcript "155632"; talon_exon "724207"; exon_status "KNOWN"; level "2"; protein_id "ENSP00000475507.1"; source "HAVANA"; tag "mRNA_start_NF";
chr16	HAVANA	exon	69370483	69370629	.	-	.	gene_id "ENSG00000132604.10"; transcript_id "ENST00000569584.6"; gene_type "protein_coding"; gene_status "KNOWN"; gene_name "TERF2"; transcript_type "protein_coding"; transcript_status "KNOWN"; transcript_name "TERF2-211"; exon_number "2"; exon_id "ENSE00003638095.1"; talon_gene "44443"; talon_transcript "155632"; talon_exon "724191"; ccdsid "CCDS10879.2"; exon_status "KNOWN"; level "2"; protein_id "ENSP00000254942.3"; source "HAVANA"; tag "CCDS";
chr16	HAVANA	exon	69368376	69368482	.	-	.	gene_id "ENSG00000132604.10"; transcript_id "ENST00000569584.6"; gene_type "protein_coding"; gene_status "KNOWN"; gene_name "TERF2"; transcript_type "protein_coding"; transcript_status "KNOWN"; transcript_name "TERF2-211"; exon_number "3"; exon_id "ENSE00003696379.1"; talon_gene "44443"; talon_transcript "155632"; talon_exon "724193"; ccdsid "CCDS10879.2"; exon_status "KNOWN"; level "2"; protein_id "ENSP00000254942.3"; source "HAVANA"; tag "CCDS";
chr16	HAVANA	exon	69364967	69367199	.	-	.	gene_id "ENSG00000132604.10"; transcript_id "ENST00000569584.6"; gene_type "protein_coding"; gene_status "KNOWN"; gene_name "TERF2"; transcript_type "protein_coding"; transcript_status "KNOWN"; transcript_name "TERF2-211"; exon_number "4"; exon_id "ENSE00002624856.2"; talon_gene "44443"; talon_transcript "155632"; talon_exon "724208"; exon_status "KNOWN"; level "2"; protein_id "ENSP00000475507.1"; source "HAVANA"; tag "mRNA_start_NF";
chr16	HAVANA	transcript	69370211	69385988	.	-	.	gene_id "ENSG00000132604.10"; transcript_id "ENST00000567296.6"; gene_name "TERF2"; gene_status "KNOWN"; gene_type "protein_coding"; transcript_type "protein_coding"; transcript_status "KNOWN"; transcript_name "TERF2-207"; talon_gene "44443"; talon_transcript "155638"; havana_transcript "OTTHUMT00000431471.2"; level "2"; protein_id "ENSP00000454955.2"; source "HAVANA"; tag "basic"; transcript_support_level "1";
chr16	HAVANA	exon	69385593	69385988	.	-	.	gene_id "ENSG00000132604.10"; transcript_id "ENST00000567296.6"; gene_type "protein_coding"; gene_status "KNOWN"; gene_name "TERF2"; transcript_type "protein_coding"; transcript_status "KNOWN"; transcript_name "TERF2-207"; exon_number "1"; exon_id "ENSE00001141462.6"; talon_gene "44443"; talon_transcript "155638"; talon_exon "724183"; ccdsid "CCDS10879.2"; exon_status "KNOWN"; level "2"; protein_id "ENSP00000254942.3"; source "HAVANA"; tag "CCDS";
chr16	HAVANA	exon	69385391	69385486	.	-	.	gene_id "ENSG00000132604.10"; transcript_id "ENST00000567296.6"; gene_type "protein_coding"; gene_status "KNOWN"; gene_name "TERF2"; transcript_type "protein_coding"; transcript_status "KNOWN"; transcript_name "TERF2-207"; exon_number "2"; exon_id "ENSE00003578666.1"; talon_gene "44443"; talon_transcript "155638"; talon_exon "724185"; ccdsid "CCDS10879.2"; exon_status "KNOWN"; level "2"; protein_id "ENSP00000254942.3"; source "HAVANA"; tag "CCDS";
chr16	HAVANA	exon	69384580	69384710	.	-	.	gene_id "ENSG00000132604.10"; transcript_id "ENST00000567296.6"; gene_type "protein_coding"; gene_status "KNOWN"; gene_name "TERF2"; transcript_type "protein_coding"; transcript_status "KNOWN"; transcript_name "TERF2-207"; exon_number "3"; exon_id "ENSE00003704677.1"; talon_gene "44443"; talon_transcript "155638"; talon_exon "724187"; ccdsid "CCDS10879.2"; exon_status "KNOWN"; level "2"; protein_id "ENSP00000254942.3"; source "HAVANA"; tag "CCDS";
chr16	HAVANA	exon	69372269	69372355	.	-	.	gene_id "ENSG00000132604.10"; transcript_id "ENST00000567296.6"; gene_type "protein_coding"; gene_status "KNOWN"; gene_name "TERF2"; transcript_type "protein_coding"; transcript_status "KNOWN"; transcript_name "TERF2-207"; exon_number "4"; exon_id "ENSE00003786702.1"; talon_gene "44443"; talon_transcript "155638"; talon_exon "724189"; ccdsid "CCDS10879.2"; exon_status "KNOWN"; level "2"; protein_id "ENSP00000254942.3"; source "HAVANA"; tag "CCDS";
chr16	HAVANA	exon	69370211	69370629	.	-	.	gene_id "ENSG00000132604.10"; transcript_id "ENST00000567296.6"; gene_type "protein_coding"; gene_status "KNOWN"; gene_name "TERF2"; transcript_type "protein_coding"; transcript_status "KNOWN"; transcript_name "TERF2-207"; exon_number "5"; exon_id "ENSE00002599774.1"; talon_gene "44443"; talon_transcript "155638"; talon_exon "724223"; exon_status "KNOWN"; level "2"; protein_id "ENSP00000454955.2"; source "HAVANA"; tag "basic";
chr16	HAVANA	gene	69424525	69450238	.	+	.	gene_id "ENSG00000103018.16"; gene_name "CYB5B"; gene_status "KNOWN"; gene_type "protein_coding"; talon_gene "44444"; havana_gene "OTTHUMG00000133020.5"; level "2"; tag "overlapping_locus";
chr16	HAVANA	transcript	69424525	69466266	.	+	.	gene_id "ENSG00000103018.16"; transcript_id "ENST00000512062.5"; gene_name "CYB5B"; gene_status "KNOWN"; gene_type "protein_coding"; transcript_type "protein_coding"; transcript_status "KNOWN"; transcript_name "CYB5B-202"; talon_gene "44444"; talon_transcript "155641"; havana_transcript "OTTHUMT00000256606.2"; level "2"; protein_id "ENSP00000423679.1"; source "HAVANA"; tag "appris_alternative_2"; transcript_support_level "1";
chr16	HAVANA	exon	69424525	69424857	.	+	.	gene_id "ENSG00000103018.16"; transcript_id "ENST00000512062.5"; gene_type "protein_coding"; gene_status "KNOWN"; gene_name "CYB5B"; transcript_type "protein_coding"; transcript_status "KNOWN"; transcript_name "CYB5B-202"; exon_number "1"; exon_id "ENSE00001141507.9"; talon_gene "44444"; talon_transcript "155641"; talon_exon "724231"; exon_status "KNOWN"; level "2"; protein_id "ENSP00000423679.1"; source "HAVANA"; tag "appris_alternative_2";
chr16	ENSEMBL	exon	69447150	69447278	.	+	.	gene_id "ENSG00000103018.16"; transcript_id "ENST00000512062.5"; gene_type "protein_coding"; gene_status "KNOWN"; gene_name "CYB5B"; transcript_type "protein_coding"; transcript_status "KNOWN"; transcript_name "CYB5B-202"; exon_number "2"; exon_id "ENSE00003495597.1"; talon_gene "44444"; talon_transcript "155641"; talon_exon "724233"; ccdsid "CCDS10880.2"; exon_status "KNOWN"; level "3"; protein_id "ENSP00000308430.8"; source "ENSEMBL"; tag "CCDS";
chr16	ENSEMBL	exon	69448115	69448144	.	+	.	gene_id "ENSG00000103018.16"; transcript_id "ENST00000512062.5"; gene_type "protein_coding"; gene_status "KNOWN"; gene_name "CYB5B"; transcript_type "protein_coding"; transcript_status "KNOWN"; transcript_name "CYB5B-202"; exon_number "3"; exon_id "ENSE00003640984.1"; talon_gene "44444"; talon_transcript "155641"; talon_exon "724235"; ccdsid "CCDS10880.2"; exon_status "KNOWN"; level "3"; protein_id "ENSP00000308430.8"; source "ENSEMBL"; tag "CCDS";
chr16	ENSEMBL	exon	69459093	69459121	.	+	.	gene_id "ENSG00000103018.16"; transcript_id "ENST00000512062.5"; gene_type "protein_coding"; gene_status "KNOWN"; gene_name "CYB5B"; transcript_type "protein_coding"; transcript_status "KNOWN"; transcript_name "CYB5B-202"; exon_number "4"; exon_id "ENSE00001031836.1"; talon_gene "44444"; talon_transcript "155641"; talon_exon "724237"; ccdsid "CCDS10880.2"; exon_status "KNOWN"; level "3"; protein_id "ENSP00000308430.8"; source "ENSEMBL"; tag "CCDS";
chr16	HAVANA	exon	69462430	69466266	.	+	.	gene_id "ENSG00000103018.16"; transcript_id "ENST00000512062.5"; gene_type "protein_coding"; gene_status "KNOWN"; gene_name "CYB5B"; transcript_type "protein_coding"; transcript_status "KNOWN"; transcript_name "CYB5B-202"; exon_number "5"; exon_id "ENSE00001237919.6"; talon_gene "44444"; talon_transcript "155641"; talon_exon "724239"; exon_status "KNOWN"; level "2"; protein_id "ENSP00000423679.1"; source "HAVANA"; tag "appris_alternative_2";
chr16	HAVANA	transcript	69424619	69450238	.	+	.	gene_id "ENSG00000103018.16"; transcript_id "ENST00000514123.5"; gene_name "CYB5B"; gene_status "KNOWN"; gene_type "protein_coding"; transcript_type "retained_intron"; transcript_status "KNOWN"; transcript_name "CYB5B-203"; talon_gene "44444"; talon_transcript "155643"; havana_transcript "OTTHUMT00000359439.3"; level "2"; source "HAVANA"; tag "upstream_ATG"; transcript_support_level "1";
chr16	HAVANA	exon	69424619	69424857	.	+	.	gene_id "ENSG00000103018.16"; transcript_id "ENST00000514123.5"; gene_type "protein_coding"; gene_status "KNOWN"; gene_name "CYB5B"; transcript_type "retained_intron"; transcript_status "KNOWN"; transcript_name "CYB5B-203"; exon_number "1"; exon_id "ENSE00002043775.1"; talon_gene "44444"; talon_transcript "155643"; talon_exon "724242"; exon_status "KNOWN"; level "2"; source "HAVANA"; tag "upstream_ATG";
chr16	ENSEMBL	exon	69447150	69447278	.	+	.	gene_id "ENSG00000103018.16"; transcript_id "ENST00000514123.5"; gene_type "protein_coding"; gene_status "KNOWN"; gene_name "CYB5B"; transcript_type "retained_intron"; transcript_status "KNOWN"; transcript_name "CYB5B-203"; exon_number "2"; exon_id "ENSE00003495597.1"; talon_gene "44444"; talon_transcript "155643"; talon_exon "724233"; ccdsid "CCDS10880.2"; exon_status "KNOWN"; level "3"; protein_id "ENSP00000308430.8"; source "ENSEMBL"; tag "CCDS";
chr16	HAVANA	exon	69448115	69450238	.	+	.	gene_id "ENSG00000103018.16"; transcript_id "ENST00000514123.5"; gene_type "protein_coding"; gene_status "KNOWN"; gene_name "CYB5B"; transcript_type "retained_intron"; transcript_status "KNOWN"; transcript_name "CYB5B-203"; exon_number "3"; exon_id "ENSE00002051615.1"; talon_gene "44444"; talon_transcript "155643"; talon_exon "724243"; exon_status "KNOWN"; level "2"; source "HAVANA"; tag "upstream_ATG";
chr16	HAVANA	gene	69463844	69466264	.	+	.	gene_id "ENSG00000260108.1"; gene_name "AC026464.2"; gene_status "KNOWN"; gene_type "3prime_overlapping_ncRNA"; talon_gene "44446"; havana_gene "OTTHUMG00000176778.1"; level "2"; tag "overlapping_locus";
chr16	HAVANA	transcript	69463844	69466264	.	+	.	gene_id "ENSG00000260108.1"; transcript_id "ENST00000567834.1"; gene_name "AC026464.2"; gene_status "KNOWN"; gene_type "3prime_overlapping_ncRNA"; transcript_type "3prime_overlapping_ncRNA"; transcript_status "KNOWN"; transcript_name "AC026464.2-201"; talon_gene "44446"; talon_transcript "155649"; havana_transcript "OTTHUMT00000433711.1"; level "2"; source "HAVANA"; tag "basic"; transcript_support_level "NA";
chr16	HAVANA	exon	69463844	69466264	.	+	.	gene_id "ENSG00000260108.1"; transcript_id "ENST00000567834.1"; gene_type "3prime_overlapping_ncRNA"; gene_status "KNOWN"; gene_name "AC026464.2"; transcript_type "3prime_overlapping_ncRNA"; transcript_status "KNOWN"; transcript_name "AC026464.2-201"; exon_number "1"; exon_id "ENSE00002584779.1"; talon_gene "44446"; talon_transcript "155649"; talon_exon "724258"; exon_status "KNOWN"; level "2"; source "HAVANA"; tag "basic";
chr16	HAVANA	gene	69703065	69704652	.	+	.	gene_id "ENSG00000260772.1"; gene_name "AC012321.1"; gene_status "KNOWN"; gene_type "3prime_overlapping_ncRNA"; talon_gene "44450"; havana_gene "OTTHUMG00000176834.1"; level "2"; tag "overlapping_locus";
chr16	HAVANA	transcript	69703065	69704652	.	+	.	gene_id "ENSG00000260772.1"; transcript_id "ENST00000561622.1"; gene_name "AC012321.1"; gene_status "KNOWN"; gene_type "3prime_overlapping_ncRNA"; transcript_type "3prime_overlapping_ncRNA"; transcript_status "KNOWN"; transcript_name "AC012321.1-201"; talon_gene "44450"; talon_transcript "155664"; havana_transcript "OTTHUMT00000433979.1"; level "2"; source "HAVANA"; tag "basic"; transcript_support_level "NA";
chr16	HAVANA	exon	69703065	69704652	.	+	.	gene_id "ENSG00000260772.1"; transcript_id "ENST00000561622.1"; gene_type "3prime_overlapping_ncRNA"; gene_status "KNOWN"; gene_name "AC012321.1"; transcript_type "3prime_overlapping_ncRNA"; transcript_status "KNOWN"; transcript_name "AC012321.1-201"; exon_number "1"; exon_id "ENSE00002623212.1"; talon_gene "44450"; talon_transcript "155664"; talon_exon "724323"; exon_status "KNOWN"; level "2"; source "HAVANA"; tag "basic";
chr16	HAVANA	gene	69709401	69718534	.	-	.	gene_id "ENSG00000181019.12"; gene_name "NQO1"; gene_status "KNOWN"; gene_type "protein_coding"; talon_gene "44451"; havana_gene "OTTHUMG00000137575.2"; level "1";
chr16	HAVANA	transcript	69709401	69726668	.	-	.	gene_id "ENSG00000181019.12"; transcript_id "ENST00000379047.7"; gene_name "NQO1"; gene_status "KNOWN"; gene_type "protein_coding"; transcript_type "protein_coding"; transcript_status "KNOWN"; transcript_name "NQO1-203"; talon_gene "44451"; talon_transcript "155666"; ccdsid "CCDS32472.1"; havana_transcript "OTTHUMT00000268957.2"; level "1"; protein_id "ENSP00000368335.3"; source "HAVANA"; tag "CCDS"; transcript_support_level "1";
chr16	HAVANA	exon	69726433	69726668	.	-	.	gene_id "ENSG00000181019.12"; transcript_id "ENST00000379047.7"; gene_type "protein_coding"; gene_status "KNOWN"; gene_name "NQO1"; transcript_type "protein_coding"; transcript_status "KNOWN"; transcript_name "NQO1-203"; exon_number "1"; exon_id "ENSE00001241558.8"; talon_gene "44451"; talon_transcript "155666"; talon_exon "724335"; ccdsid "CCDS32472.1"; exon_status "KNOWN"; level "1"; protein_id "ENSP00000368335.3"; source "HAVANA"; tag "CCDS";
chr16	HAVANA	exon	69718370	69718534	.	-	.	gene_id "ENSG00000181019.12"; transcript_id "ENST00000379047.7"; gene_type "protein_coding"; gene_status "KNOWN"; gene_name "NQO1"; transcript_type "protein_coding"; transcript_status "KNOWN"; transcript_name "NQO1-203"; exon_number "2"; exon_id "ENSE00003662302.1"; talon_gene "44451"; talon_transcript "155666"; talon_exon "724326"; ccdsid "CCDS32472.1"; exon_status "KNOWN"; level "1"; protein_id "ENSP00000456282.1"; source "HAVANA"; tag "exp_conf";
chr16	HAVANA	exon	69718123	69718253	.	-	.	gene_id "ENSG00000181019.12"; transcript_id "ENST00000379047.7"; gene_type "protein_coding"; gene_status "KNOWN"; gene_name "NQO1"; transcript_type "protein_coding"; transcript_status "KNOWN"; transcript_name "NQO1-203"; exon_number "3"; exon_id "ENSE00001241515.1"; talon_gene "44451"; talon_transcript "155666"; talon_exon "724328"; ccdsid "CCDS32472.1"; exon_status "KNOWN"; level "1"; protein_id "ENSP00000456282.1"; source "HAVANA"; tag "exp_conf";
chr16	HAVANA	exon	69714964	69715077	.	-	.	gene_id "ENSG00000181019.12"; transcript_id "ENST00000379047.7"; gene_type "protein_coding"; gene_status "KNOWN"; gene_name "NQO1"; transcript_type "protein_coding"; transcript_status "KNOWN"; transcript_name "NQO1-203"; exon_number "4"; exon_id "ENSE00001241509.1"; talon_gene "44451"; talon_transcript "155666"; talon_exon "724337"; ccdsid "CCDS32472.1"; exon_status "KNOWN"; level "1"; protein_id "ENSP00000368335.3"; source "HAVANA"; tag "CCDS";
chr16	HAVANA	exon	69709401	69711281	.	-	.	gene_id "ENSG00000181019.12"; transcript_id "ENST00000379047.7"; gene_type "protein_coding"; gene_status "KNOWN"; gene_name "NQO1"; transcript_type "protein_coding"; transcript_status "KNOWN"; transcript_name "NQO1-203"; exon_number "5"; exon_id "ENSE00001819797.1"; talon_gene "44451"; talon_transcript "155666"; talon_exon "724339"; ccdsid "CCDS32472.1"; exon_status "KNOWN"; level "1"; protein_id "ENSP00000368335.3"; source "HAVANA"; tag "CCDS";
chr16	HAVANA	transcript	69709401	69726951	.	-	.	gene_id "ENSG00000181019.12"; transcript_id "ENST00000320623.9"; gene_name "NQO1"; gene_status "KNOWN"; gene_type "protein_coding"; transcript_type "protein_coding"; transcript_status "KNOWN"; transcript_name "NQO1-201"; talon_gene "44451"; talon_transcript "155667"; ccdsid "CCDS10883.1"; havana_transcript "OTTHUMT00000268956.2"; level "2"; protein_id "ENSP00000319788.5"; source "HAVANA"; tag "CCDS"; transcript_support_level "1";
chr16	HAVANA	exon	69726433	69726951	.	-	.	gene_id "ENSG00000181019.12"; transcript_id "ENST00000320623.9"; gene_type "protein_coding"; gene_status "KNOWN"; gene_name "NQO1"; transcript_type "protein_coding"; transcript_status "KNOWN"; transcript_name "NQO1-201"; exon_number "1"; exon_id "ENSE00001900307.2"; talon_gene "44451"; talon_transcript "155667"; talon_exon "724340"; ccdsid "CCDS10883.1"; exon_status "KNOWN"; level "2"; protein_id "ENSP00000319788.5"; source "HAVANA"; tag "CCDS";
chr16	HAVANA	exon	69718370	69718534	.	-	.	gene_id "ENSG00000181019.12"; transcript_id "ENST00000320623.9"; gene_type "protein_coding"; gene_status "KNOWN"; gene_name "NQO1"; transcript_type "protein_coding"; transcript_status "KNOWN"; transcript_name "NQO1-201"; exon_number "2"; exon_id "ENSE00003662302.1"; talon_gene "44451"; talon_transcript "155667"; talon_exon "724326"; ccdsid "CCDS32472.1"; exon_status "KNOWN"; level "1"; protein_id "ENSP00000456282.1"; source "HAVANA"; tag "exp_conf";
chr16	HAVANA	exon	69718123	69718253	.	-	.	gene_id "ENSG00000181019.12"; transcript_id "ENST00000320623.9"; gene_type "protein_coding"; gene_status "KNOWN"; gene_name "NQO1"; transcript_type "protein_coding"; transcript_status "KNOWN"; transcript_name "NQO1-201"; exon_number "3"; exon_id "ENSE00001241515.1"; talon_gene "44451"; talon_transcript "155667"; talon_exon "724328"; ccdsid "CCDS32472.1"; exon_status "KNOWN"; level "1"; protein_id "ENSP00000456282.1"; source "HAVANA"; tag "exp_conf";
chr16	HAVANA	exon	69714964	69715077	.	-	.	gene_id "ENSG00000181019.12"; transcript_id "ENST00000320623.9"; gene_type "protein_coding"; gene_status "KNOWN"; gene_name "NQO1"; transcript_type "protein_coding"; transcript_status "KNOWN"; transcript_name "NQO1-201"; exon_number "4"; exon_id "ENSE00001241509.1"; talon_gene "44451"; talon_transcript "155667"; talon_exon "724337"; ccdsid "CCDS32472.1"; exon_status "KNOWN"; level "1"; protein_id "ENSP00000368335.3"; source "HAVANA"; tag "CCDS";
chr16	HAVANA	exon	69713028	69713129	.	-	.	gene_id "ENSG00000181019.12"; transcript_id "ENST00000320623.9"; gene_type "protein_coding"; gene_status "KNOWN"; gene_name "NQO1"; transcript_type "protein_coding"; transcript_status "KNOWN"; transcript_name "NQO1-201"; exon_number "5"; exon_id "ENSE00001241503.1"; talon_gene "44451"; talon_transcript "155667"; talon_exon "724330"; ccdsid "CCDS10883.1"; exon_status "KNOWN"; level "1"; protein_id "ENSP00000456282.1"; source "HAVANA"; tag "exp_conf";
chr16	HAVANA	exon	69709401	69711281	.	-	.	gene_id "ENSG00000181019.12"; transcript_id "ENST00000320623.9"; gene_type "protein_coding"; gene_status "KNOWN"; gene_name "NQO1"; transcript_type "protein_coding"; transcript_status "KNOWN"; transcript_name "NQO1-201"; exon_number "6"; exon_id "ENSE00001819797.1"; talon_gene "44451"; talon_transcript "155667"; talon_exon "724339"; ccdsid "CCDS32472.1"; exon_status "KNOWN"; level "1"; protein_id "ENSP00000368335.3"; source "HAVANA"; tag "CCDS";
chr16	HAVANA	transcript	69710727	69726584	.	-	.	gene_id "ENSG00000181019.12"; transcript_id "ENST00000379046.6"; gene_name "NQO1"; gene_status "KNOWN"; gene_type "protein_coding"; transcript_type "protein_coding"; transcript_status "KNOWN"; transcript_name "NQO1-202"; talon_gene "44451"; talon_transcript "155668"; ccdsid "CCDS32471.1"; havana_transcript "OTTHUMT00000433981.1"; level "2"; protein_id "ENSP00000368334.2"; source "HAVANA"; tag "CCDS"; transcript_support_level "1";
chr16	HAVANA	exon	69726433	69726584	.	-	.	gene_id "ENSG00000181019.12"; transcript_id "ENST00000379046.6"; gene_type "protein_coding"; gene_status "KNOWN"; gene_name "NQO1"; transcript_type "protein_coding"; transcript_status "KNOWN"; transcript_name "NQO1-202"; exon_number "1"; exon_id "ENSE00002575865.1"; talon_gene "44451"; talon_transcript "155668"; talon_exon "724342"; ccdsid "CCDS32471.1"; exon_status "KNOWN"; level "2"; protein_id "ENSP00000368334.2"; source "HAVANA"; tag "CCDS";
chr16	HAVANA	exon	69718370	69718534	.	-	.	gene_id "ENSG00000181019.12"; transcript_id "ENST00000379046.6"; gene_type "protein_coding"; gene_status "KNOWN"; gene_name "NQO1"; transcript_type "protein_coding"; transcript_status "KNOWN"; transcript_name "NQO1-202"; exon_number "2"; exon_id "ENSE00003662302.1"; talon_gene "44451"; talon_transcript "155668"; talon_exon "724326"; ccdsid "CCDS32472.1"; exon_status "KNOWN"; level "1"; protein_id "ENSP00000456282.1"; source "HAVANA"; tag "exp_conf";
chr16	HAVANA	exon	69718123	69718253	.	-	.	gene_id "ENSG00000181019.12"; transcript_id "ENST00000379046.6"; gene_type "protein_coding"; gene_status "KNOWN"; gene_name "NQO1"; transcript_type "protein_coding"; transcript_status "KNOWN"; transcript_name "NQO1-202"; exon_number "3"; exon_id "ENSE00001241515.1"; talon_gene "44451"; talon_transcript "155668"; talon_exon "724328"; ccdsid "CCDS32472.1"; exon_status "KNOWN"; level "1"; protein_id "ENSP00000456282.1"; source "HAVANA"; tag "exp_conf";
chr16	HAVANA	exon	69713028	69713129	.	-	.	gene_id "ENSG00000181019.12"; transcript_id "ENST00000379046.6"; gene_type "protein_coding"; gene_status "KNOWN"; gene_name "NQO1"; transcript_type "protein_coding"; transcript_status "KNOWN"; transcript_name "NQO1-202"; exon_number "4"; exon_id "ENSE00001241503.1"; talon_gene "44451"; talon_transcript "155668"; talon_exon "724330"; ccdsid "CCDS10883.1"; exon_status "KNOWN"; level "1"; protein_id "ENSP00000456282.1"; source "HAVANA"; tag "exp_conf";
chr16	HAVANA	exon	69710727	69711281	.	-	.	gene_id "ENSG00000181019.12"; transcript_id "ENST00000379046.6"; gene_type "protein_coding"; gene_status "KNOWN"; gene_name "NQO1"; transcript_type "protein_coding"; transcript_status "KNOWN"; transcript_name "NQO1-202"; exon_number "5"; exon_id "ENSE00001241549.3"; talon_gene "44451"; talon_transcript "155668"; talon_exon "724343"; ccdsid "CCDS32471.1"; exon_status "KNOWN"; level "2"; protein_id "ENSP00000368334.2"; source "HAVANA"; tag "CCDS";
chr16	TALON	transcript	69710782	69718534	.	-	.	gene_id "ENSG00000181019.12"; transcript_id "ENCODEHT000385845"; gene_name "NQO1"; gene_status "KNOWN"; gene_type "protein_coding"; transcript_status "NOVEL"; transcript_name "ENCODEHT000385845"; talon_gene "44451"; talon_transcript "385845"; ISM-suffix_to_IDs "155667,155670,385689,385771"; ISM-suffix_transcript "TRUE"; ISM_to_IDs "155667,155670,385689,385771"; ISM_transcript "TRUE";
chr16	HAVANA	exon	69718370	69718534	.	-	.	gene_id "ENSG00000181019.12"; transcript_id "ENCODEHT000385845"; gene_type "protein_coding"; gene_status "KNOWN"; gene_name "NQO1"; transcript_status "NOVEL"; transcript_name "ENCODEHT000385845"; exon_number "1"; exon_id "ENSE00003662302.1"; talon_gene "44451"; talon_transcript "385845"; talon_exon "724326"; ccdsid "CCDS32472.1"; exon_status "KNOWN"; level "1"; protein_id "ENSP00000456282.1"; source "HAVANA"; tag "exp_conf";
chr16	HAVANA	exon	69718123	69718253	.	-	.	gene_id "ENSG00000181019.12"; transcript_id "ENCODEHT000385845"; gene_type "protein_coding"; gene_status "KNOWN"; gene_name "NQO1"; transcript_status "NOVEL"; transcript_name "ENCODEHT000385845"; exon_number "2"; exon_id "ENSE00001241515.1"; talon_gene "44451"; talon_transcript "385845"; talon_exon "724328"; ccdsid "CCDS32472.1"; exon_status "KNOWN"; level "1"; protein_id "ENSP00000456282.1"; source "HAVANA"; tag "exp_conf";
chr16	HAVANA	exon	69714964	69715077	.	-	.	gene_id "ENSG00000181019.12"; transcript_id "ENCODEHT000385845"; gene_type "protein_coding"; gene_status "KNOWN"; gene_name "NQO1"; transcript_status "NOVEL"; transcript_name "ENCODEHT000385845"; exon_number "3"; exon_id "ENSE00001241509.1"; talon_gene "44451"; talon_transcript "385845"; talon_exon "724337"; ccdsid "CCDS32472.1"; exon_status "KNOWN"; level "1"; protein_id "ENSP00000368335.3"; source "HAVANA"; tag "CCDS";
chr16	HAVANA	exon	69713028	69713129	.	-	.	gene_id "ENSG00000181019.12"; transcript_id "ENCODEHT000385845"; gene_type "protein_coding"; gene_status "KNOWN"; gene_name "NQO1"; transcript_status "NOVEL"; transcript_name "ENCODEHT000385845"; exon_number "4"; exon_id "ENSE00001241503.1"; talon_gene "44451"; talon_transcript "385845"; talon_exon "724330"; ccdsid "CCDS10883.1"; exon_status "KNOWN"; level "1"; protein_id "ENSP00000456282.1"; source "HAVANA"; tag "exp_conf";
chr16	HAVANA	exon	69710782	69711281	.	-	.	gene_id "ENSG00000181019.12"; transcript_id "ENCODEHT000385845"; gene_type "protein_coding"; gene_status "KNOWN"; gene_name "NQO1"; transcript_status "NOVEL"; transcript_name "ENCODEHT000385845"; exon_number "5"; exon_id "ENSE00001731304.2"; talon_gene "44451"; talon_transcript "385845"; talon_exon "724346"; ccdsid "CCDS67067.1"; exon_status "KNOWN"; level "1"; protein_id "ENSP00000398330.2"; source "HAVANA"; tag "CCDS";
chr16	HAVANA	gene	69741867	69754917	.	-	.	gene_id "ENSG00000141101.12"; gene_name "NOB1"; gene_status "KNOWN"; gene_type "protein_coding"; talon_gene "44454"; havana_gene "OTTHUMG00000137576.3"; level "2";
chr16	HAVANA	transcript	69741867	69754940	.	-	.	gene_id "ENSG00000141101.12"; transcript_id "ENST00000268802.9"; gene_name "NOB1"; gene_status "KNOWN"; gene_type "protein_coding"; transcript_type "protein_coding"; transcript_status "KNOWN"; transcript_name "NOB1-201"; talon_gene "44454"; talon_transcript "155674"; ccdsid "CCDS10884.1"; havana_transcript "OTTHUMT00000268958.2"; level "2"; protein_id "ENSP00000268802.5"; source "HAVANA"; tag "CCDS"; transcript_support_level "1";
chr16	HAVANA	exon	69754848	69754940	.	-	.	gene_id "ENSG00000141101.12"; transcript_id "ENST00000268802.9"; gene_type "protein_coding"; gene_status "KNOWN"; gene_name "NOB1"; transcript_type "protein_coding"; transcript_status "KNOWN"; transcript_name "NOB1-201"; exon_number "1"; exon_id "ENSE00002594411.1"; talon_gene "44454"; talon_transcript "155674"; talon_exon "724358"; ccdsid "CCDS10884.1"; exon_status "KNOWN"; level "2"; protein_id "ENSP00000268802.5"; source "HAVANA"; tag "CCDS";
chr16	HAVANA	exon	69754594	69754726	.	-	.	gene_id "ENSG00000141101.12"; transcript_id "ENST00000268802.9"; gene_type "protein_coding"; gene_status "KNOWN"; gene_name "NOB1"; transcript_type "protein_coding"; transcript_status "KNOWN"; transcript_name "NOB1-201"; exon_number "2"; exon_id "ENSE00001382694.1"; talon_gene "44454"; talon_transcript "155674"; talon_exon "724360"; ccdsid "CCDS10884.1"; exon_status "KNOWN"; level "2"; protein_id "ENSP00000268802.5"; source "HAVANA"; tag "CCDS";
chr16	HAVANA	exon	69752241	69752371	.	-	.	gene_id "ENSG00000141101.12"; transcript_id "ENST00000268802.9"; gene_type "protein_coding"; gene_status "KNOWN"; gene_name "NOB1"; transcript_type "protein_coding"; transcript_status "KNOWN"; transcript_name "NOB1-201"; exon_number "3"; exon_id "ENSE00003623363.1"; talon_gene "44454"; talon_transcript "155674"; talon_exon "724362"; ccdsid "CCDS10884.1"; exon_status "KNOWN"; level "2"; protein_id "ENSP00000268802.5"; source "HAVANA"; tag "CCDS";
chr16	HAVANA	exon	69749559	69749630	.	-	.	gene_id "ENSG00000141101.12"; transcript_id "ENST00000268802.9"; gene_type "protein_coding"; gene_status "KNOWN"; gene_name "NOB1"; transcript_type "protein_coding"; transcript_status "KNOWN"; transcript_name "NOB1-201"; exon_number "4"; exon_id "ENSE00003534992.1"; talon_gene "44454"; talon_transcript "155674"; talon_exon "724364"; ccdsid "CCDS10884.1"; exon_status "KNOWN"; level "2"; protein_id "ENSP00000268802.5"; source "HAVANA"; tag "CCDS";
chr16	HAVANA	exon	69749213	69749338	.	-	.	gene_id "ENSG00000141101.12"; transcript_id "ENST00000268802.9"; gene_type "protein_coding"; gene_status "KNOWN"; gene_name "NOB1"; transcript_type "protein_coding"; transcript_status "KNOWN"; transcript_name "NOB1-201"; exon_number "5"; exon_id "ENSE00003668642.1"; talon_gene "44454"; talon_transcript "155674"; talon_exon "724366"; ccdsid "CCDS10884.1"; exon_status "KNOWN"; level "2"; protein_id "ENSP00000268802.5"; source "HAVANA"; tag "CCDS";
chr16	HAVANA	exon	69748918	69749118	.	-	.	gene_id "ENSG00000141101.12"; transcript_id "ENST00000268802.9"; gene_type "protein_coding"; gene_status "KNOWN"; gene_name "NOB1"; transcript_type "protein_coding"; transcript_status "KNOWN"; transcript_name "NOB1-201"; exon_number "6"; exon_id "ENSE00003605575.1"; talon_gene "44454"; talon_transcript "155674"; talon_exon "724368"; ccdsid "CCDS10884.1"; exon_status "KNOWN"; level "2"; protein_id "ENSP00000268802.5"; source "HAVANA"; tag "CCDS";
chr16	HAVANA	exon	69748232	69748329	.	-	.	gene_id "ENSG00000141101.12"; transcript_id "ENST00000268802.9"; gene_type "protein_coding"; gene_status "KNOWN"; gene_name "NOB1"; transcript_type "protein_coding"; transcript_status "KNOWN"; transcript_name "NOB1-201"; exon_number "7"; exon_id "ENSE00003625917.1"; talon_gene "44454"; talon_transcript "155674"; talon_exon "724370"; ccdsid "CCDS10884.1"; exon_status "KNOWN"; level "2"; protein_id "ENSP00000268802.5"; source "HAVANA"; tag "CCDS";
chr16	HAVANA	exon	69744873	69745017	.	-	.	gene_id "ENSG00000141101.12"; transcript_id "ENST00000268802.9"; gene_type "protein_coding"; gene_status "KNOWN"; gene_name "NOB1"; transcript_type "protein_coding"; transcript_status "KNOWN"; transcript_name "NOB1-201"; exon_number "8"; exon_id "ENSE00003626117.1"; talon_gene "44454"; talon_transcript "155674"; talon_exon "724372"; ccdsid "CCDS10884.1"; exon_status "KNOWN"; level "2"; protein_id "ENSP00000268802.5"; source "HAVANA"; tag "CCDS";
chr16	HAVANA	exon	69741867	69742601	.	-	.	gene_id "ENSG00000141101.12"; transcript_id "ENST00000268802.9"; gene_type "protein_coding"; gene_status "KNOWN"; gene_name "NOB1"; transcript_type "protein_coding"; transcript_status "KNOWN"; transcript_name "NOB1-201"; exon_number "9"; exon_id "ENSE00000946648.3"; talon_gene "44454"; talon_transcript "155674"; talon_exon "724374"; ccdsid "CCDS10884.1"; exon_status "KNOWN"; level "2"; protein_id "ENSP00000268802.5"; source "HAVANA"; tag "CCDS";
chr16	TALON	transcript	69741867	69749053	.	-	.	gene_id "ENSG00000141101.12"; transcript_id "ENCODEHT000386587"; gene_name "NOB1"; gene_status "KNOWN"; gene_type "protein_coding"; transcript_status "NOVEL"; transcript_name "ENCODEHT000386587"; talon_gene "44454"; talon_transcript "386587"; ISM-suffix_to_IDs "155674"; ISM-suffix_transcript "TRUE"; ISM_to_IDs "155674,386576,386578"; ISM_transcript "TRUE";
chr16	TALON	exon	69748918	69749053	.	-	.	gene_id "ENSG00000141101.12"; transcript_id "ENCODEHT000386587"; gene_type "protein_coding"; gene_status "KNOWN"; gene_name "NOB1"; transcript_status "NOVEL"; transcript_name "ENCODEHT000386587"; exon_number "1"; exon_id "1150860"; talon_gene "44454"; talon_transcript "386587"; talon_exon "1150860"; exon_status "NOVEL";
chr16	HAVANA	exon	69748232	69748329	.	-	.	gene_id "ENSG00000141101.12"; transcript_id "ENCODEHT000386587"; gene_type "protein_coding"; gene_status "KNOWN"; gene_name "NOB1"; transcript_status "NOVEL"; transcript_name "ENCODEHT000386587"; exon_number "2"; exon_id "ENSE00003625917.1"; talon_gene "44454"; talon_transcript "386587"; talon_exon "724370"; ccdsid "CCDS10884.1"; exon_status "KNOWN"; level "2"; protein_id "ENSP00000268802.5"; source "HAVANA"; tag "CCDS";
chr16	HAVANA	exon	69744873	69745017	.	-	.	gene_id "ENSG00000141101.12"; transcript_id "ENCODEHT000386587"; gene_type "protein_coding"; gene_status "KNOWN"; gene_name "NOB1"; transcript_status "NOVEL"; transcript_name "ENCODEHT000386587"; exon_number "3"; exon_id "ENSE00003626117.1"; talon_gene "44454"; talon_transcript "386587"; talon_exon "724372"; ccdsid "CCDS10884.1"; exon_status "KNOWN"; level "2"; protein_id "ENSP00000268802.5"; source "HAVANA"; tag "CCDS";
chr16	HAVANA	exon	69741867	69742601	.	-	.	gene_id "ENSG00000141101.12"; transcript_id "ENCODEHT000386587"; gene_type "protein_coding"; gene_status "KNOWN"; gene_name "NOB1"; transcript_status "NOVEL"; transcript_name "ENCODEHT000386587"; exon_number "4"; exon_id "ENSE00000946648.3"; talon_gene "44454"; talon_transcript "386587"; talon_exon "724374"; ccdsid "CCDS10884.1"; exon_status "KNOWN"; level "2"; protein_id "ENSP00000268802.5"; source "HAVANA"; tag "CCDS";
chr16	TALON	transcript	69741867	69749338	.	-	.	gene_id "ENSG00000141101.12"; transcript_id "ENCODEHT000386669"; gene_name "NOB1"; gene_status "KNOWN"; gene_type "protein_coding"; transcript_status "NOVEL"; transcript_name "ENCODEHT000386669"; talon_gene "44454"; talon_transcript "386669"; ISM-suffix_to_IDs "155674,386623,386645"; ISM-suffix_transcript "TRUE"; ISM_to_IDs "155674,386576,386578,386623,386645"; ISM_transcript "TRUE";
chr16	HAVANA	exon	69749213	69749338	.	-	.	gene_id "ENSG00000141101.12"; transcript_id "ENCODEHT000386669"; gene_type "protein_coding"; gene_status "KNOWN"; gene_name "NOB1"; transcript_status "NOVEL"; transcript_name "ENCODEHT000386669"; exon_number "1"; exon_id "ENSE00003668642.1"; talon_gene "44454"; talon_transcript "386669"; talon_exon "724366"; ccdsid "CCDS10884.1"; exon_status "KNOWN"; level "2"; protein_id "ENSP00000268802.5"; source "HAVANA"; tag "CCDS";
chr16	HAVANA	exon	69748918	69749118	.	-	.	gene_id "ENSG00000141101.12"; transcript_id "ENCODEHT000386669"; gene_type "protein_coding"; gene_status "KNOWN"; gene_name "NOB1"; transcript_status "NOVEL"; transcript_name "ENCODEHT000386669"; exon_number "2"; exon_id "ENSE00003605575.1"; talon_gene "44454"; talon_transcript "386669"; talon_exon "724368"; ccdsid "CCDS10884.1"; exon_status "KNOWN"; level "2"; protein_id "ENSP00000268802.5"; source "HAVANA"; tag "CCDS";
chr16	HAVANA	exon	69748232	69748329	.	-	.	gene_id "ENSG00000141101.12"; transcript_id "ENCODEHT000386669"; gene_type "protein_coding"; gene_status "KNOWN"; gene_name "NOB1"; transcript_status "NOVEL"; transcript_name "ENCODEHT000386669"; exon_number "3"; exon_id "ENSE00003625917.1"; talon_gene "44454"; talon_transcript "386669"; talon_exon "724370"; ccdsid "CCDS10884.1"; exon_status "KNOWN"; level "2"; protein_id "ENSP00000268802.5"; source "HAVANA"; tag "CCDS";
chr16	HAVANA	exon	69744873	69745017	.	-	.	gene_id "ENSG00000141101.12"; transcript_id "ENCODEHT000386669"; gene_type "protein_coding"; gene_status "KNOWN"; gene_name "NOB1"; transcript_status "NOVEL"; transcript_name "ENCODEHT000386669"; exon_number "4"; exon_id "ENSE00003626117.1"; talon_gene "44454"; talon_transcript "386669"; talon_exon "724372"; ccdsid "CCDS10884.1"; exon_status "KNOWN"; level "2"; protein_id "ENSP00000268802.5"; source "HAVANA"; tag "CCDS";
chr16	HAVANA	exon	69741867	69742601	.	-	.	gene_id "ENSG00000141101.12"; transcript_id "ENCODEHT000386669"; gene_type "protein_coding"; gene_status "KNOWN"; gene_name "NOB1"; transcript_status "NOVEL"; transcript_name "ENCODEHT000386669"; exon_number "5"; exon_id "ENSE00000946648.3"; talon_gene "44454"; talon_transcript "386669"; talon_exon "724374"; ccdsid "CCDS10884.1"; exon_status "KNOWN"; level "2"; protein_id "ENSP00000268802.5"; source "HAVANA"; tag "CCDS";
chr16	HAVANA	transcript	69749310	69754917	.	-	.	gene_id "ENSG00000141101.12"; transcript_id "ENST00000562416.1"; gene_name "NOB1"; gene_status "KNOWN"; gene_type "protein_coding"; transcript_type "retained_intron"; transcript_status "KNOWN"; transcript_name "NOB1-203"; talon_gene "44454"; talon_transcript "155679"; havana_transcript "OTTHUMT00000433990.1"; level "2"; source "HAVANA"; transcript_support_level "2";
chr16	HAVANA	exon	69754594	69754917	.	-	.	gene_id "ENSG00000141101.12"; transcript_id "ENST00000562416.1"; gene_type "protein_coding"; gene_status "KNOWN"; gene_name "NOB1"; transcript_type "retained_intron"; transcript_status "KNOWN"; transcript_name "NOB1-203"; exon_number "1"; exon_id "ENSE00002620094.1"; talon_gene "44454"; talon_transcript "155679"; talon_exon "724387"; exon_status "KNOWN"; level "2"; source "HAVANA";
chr16	HAVANA	exon	69752241	69752371	.	-	.	gene_id "ENSG00000141101.12"; transcript_id "ENST00000562416.1"; gene_type "protein_coding"; gene_status "KNOWN"; gene_name "NOB1"; transcript_type "retained_intron"; transcript_status "KNOWN"; transcript_name "NOB1-203"; exon_number "2"; exon_id "ENSE00003623363.1"; talon_gene "44454"; talon_transcript "155679"; talon_exon "724362"; ccdsid "CCDS10884.1"; exon_status "KNOWN"; level "2"; protein_id "ENSP00000268802.5"; source "HAVANA"; tag "CCDS";
chr16	HAVANA	exon	69749559	69749630	.	-	.	gene_id "ENSG00000141101.12"; transcript_id "ENST00000562416.1"; gene_type "protein_coding"; gene_status "KNOWN"; gene_name "NOB1"; transcript_type "retained_intron"; transcript_status "KNOWN"; transcript_name "NOB1-203"; exon_number "3"; exon_id "ENSE00003534992.1"; talon_gene "44454"; talon_transcript "155679"; talon_exon "724364"; ccdsid "CCDS10884.1"; exon_status "KNOWN"; level "2"; protein_id "ENSP00000268802.5"; source "HAVANA"; tag "CCDS";
chr16	HAVANA	exon	69749310	69749338	.	-	.	gene_id "ENSG00000141101.12"; transcript_id "ENST00000562416.1"; gene_type "protein_coding"; gene_status "KNOWN"; gene_name "NOB1"; transcript_type "retained_intron"; transcript_status "KNOWN"; transcript_name "NOB1-203"; exon_number "4"; exon_id "ENSE00002586575.1"; talon_gene "44454"; talon_transcript "155679"; talon_exon "724388"; exon_status "KNOWN"; level "2"; source "HAVANA";
chr16	HAVANA	gene	69756536	69757937	.	-	.	gene_id "ENSG00000260290.2"; gene_name "AC092115.1"; gene_status "KNOWN"; gene_type "processed_pseudogene"; talon_gene "44455"; havana_gene "OTTHUMG00000176836.2"; level "1"; tag "pseudo_consens";
chr16	HAVANA	transcript	69756536	69757937	.	-	.	gene_id "ENSG00000260290.2"; transcript_id "ENST00000566277.2"; gene_name "AC092115.1"; gene_status "KNOWN"; gene_type "processed_pseudogene"; transcript_type "processed_pseudogene"; transcript_status "KNOWN"; transcript_name "AC092115.1-201"; talon_gene "44455"; talon_transcript "155680"; havana_transcript "OTTHUMT00000433991.2"; level "1"; ont "PGO:0000004"; source "HAVANA"; tag "basic"; transcript_support_level "NA";
chr16	HAVANA	exon	69756536	69757937	.	-	.	gene_id "ENSG00000260290.2"; transcript_id "ENST00000566277.2"; gene_type "processed_pseudogene"; gene_status "KNOWN"; gene_name "AC092115.1"; transcript_type "processed_pseudogene"; transcript_status "KNOWN"; transcript_name "AC092115.1-201"; exon_number "1"; exon_id "ENSE00002597906.2"; talon_gene "44455"; talon_transcript "155680"; talon_exon "724389"; exon_status "KNOWN"; level "1"; ont "PGO:0000004"; source "HAVANA"; tag "basic";
chr16	HAVANA	gene	69762306	69941738	.	+	.	gene_id "ENSG00000198373.12"; gene_name "WWP2"; gene_status "KNOWN"; gene_type "protein_coding"; talon_gene "44456"; havana_gene "OTTHUMG00000137573.3"; level "2"; tag "ncRNA_host";
chr16	HAVANA	transcript	69762306	69941741	.	+	.	gene_id "ENSG00000198373.12"; transcript_id "ENST00000359154.6"; gene_name "WWP2"; gene_status "KNOWN"; gene_type "protein_coding"; transcript_type "protein_coding"; transcript_status "KNOWN"; transcript_name "WWP2-202"; talon_gene "44456"; talon_transcript "155681"; ccdsid "CCDS10885.1"; havana_transcript "OTTHUMT00000268954.1"; level "2"; protein_id "ENSP00000352069.2"; source "HAVANA"; tag "CCDS"; transcript_support_level "1";
chr16	HAVANA	exon	69762306	69762391	.	+	.	gene_id "ENSG00000198373.12"; transcript_id "ENST00000359154.6"; gene_type "protein_coding"; gene_status "KNOWN"; gene_name "WWP2"; transcript_type "protein_coding"; transcript_status "KNOWN"; transcript_name "WWP2-202"; exon_number "1"; exon_id "ENSE00001424204.2"; talon_gene "44456"; talon_transcript "155681"; talon_exon "724390"; ccdsid "CCDS10885.1"; exon_status "KNOWN"; level "2"; protein_id "ENSP00000352069.2"; source "HAVANA"; tag "CCDS";
chr16	HAVANA	exon	69786996	69787080	.	+	.	gene_id "ENSG00000198373.12"; transcript_id "ENST00000359154.6"; gene_type "protein_coding"; gene_status "KNOWN"; gene_name "WWP2"; transcript_type "protein_coding"; transcript_status "KNOWN"; transcript_name "WWP2-202"; exon_number "2"; exon_id "ENSE00003619900.1"; talon_gene "44456"; talon_transcript "155681"; talon_exon "724392"; ccdsid "CCDS10885.1"; exon_status "KNOWN"; level "2"; protein_id "ENSP00000352069.2"; source "HAVANA"; tag "CCDS";
chr16	HAVANA	exon	69798682	69798829	.	+	.	gene_id "ENSG00000198373.12"; transcript_id "ENST00000359154.6"; gene_type "protein_coding"; gene_status "KNOWN"; gene_name "WWP2"; transcript_type "protein_coding"; transcript_status "KNOWN"; transcript_name "WWP2-202"; exon_number "3"; exon_id "ENSE00003677794.1"; talon_gene "44456"; talon_transcript "155681"; talon_exon "724394"; ccdsid "CCDS10885.1"; exon_status "KNOWN"; level "2"; protein_id "ENSP00000352069.2"; source "HAVANA"; tag "CCDS";
chr16	HAVANA	exon	69799174	69799295	.	+	.	gene_id "ENSG00000198373.12"; transcript_id "ENST00000359154.6"; gene_type "protein_coding"; gene_status "KNOWN"; gene_name "WWP2"; transcript_type "protein_coding"; transcript_status "KNOWN"; transcript_name "WWP2-202"; exon_number "4"; exon_id "ENSE00003619260.1"; talon_gene "44456"; talon_transcript "155681"; talon_exon "724396"; ccdsid "CCDS10885.1"; exon_status "KNOWN"; level "2"; protein_id "ENSP00000352069.2"; source "HAVANA"; tag "CCDS";
chr16	ENSEMBL	exon	69840126	69840263	.	+	.	gene_id "ENSG00000198373.12"; transcript_id "ENST00000359154.6"; gene_type "protein_coding"; gene_status "KNOWN"; gene_name "WWP2"; transcript_type "protein_coding"; transcript_status "KNOWN"; transcript_name "WWP2-202"; exon_number "5"; exon_id "ENSE00003538515.1"; talon_gene "44456"; talon_transcript "155681"; talon_exon "724398"; ccdsid "CCDS58476.1"; exon_status "KNOWN"; level "3"; protein_id "ENSP00000348283.3"; source "ENSEMBL"; tag "CCDS";
chr16	ENSEMBL	exon	69842024	69842120	.	+	.	gene_id "ENSG00000198373.12"; transcript_id "ENST00000359154.6"; gene_type "protein_coding"; gene_status "KNOWN"; gene_name "WWP2"; transcript_type "protein_coding"; transcript_status "KNOWN"; transcript_name "WWP2-202"; exon_number "6"; exon_id "ENSE00003530777.1"; talon_gene "44456"; talon_transcript "155681"; talon_exon "724400"; ccdsid "CCDS58476.1"; exon_status "KNOWN"; level "3"; protein_id "ENSP00000348283.3"; source "ENSEMBL"; tag "CCDS";
chr16	ENSEMBL	exon	69871804	69871931	.	+	.	gene_id "ENSG00000198373.12"; transcript_id "ENST00000359154.6"; gene_type "protein_coding"; gene_status "KNOWN"; gene_name "WWP2"; transcript_type "protein_coding"; transcript_status "KNOWN"; transcript_name "WWP2-202"; exon_number "7"; exon_id "ENSE00003673876.1"; talon_gene "44456"; talon_transcript "155681"; talon_exon "724402"; ccdsid "CCDS58476.1"; exon_status "KNOWN"; level "3"; protein_id "ENSP00000348283.3"; source "ENSEMBL"; tag "CCDS";
chr16	ENSEMBL	exon	69888039	69888249	.	+	.	gene_id "ENSG00000198373.12"; transcript_id "ENST00000359154.6"; gene_type "protein_coding"; gene_status "KNOWN"; gene_name "WWP2"; transcript_type "protein_coding"; transcript_status "KNOWN"; transcript_name "WWP2-202"; exon_number "8"; exon_id "ENSE00003484271.1"; talon_gene "44456"; talon_transcript "155681"; talon_exon "724404"; ccdsid "CCDS58476.1"; exon_status "KNOWN"; level "3"; protein_id "ENSP00000348283.3"; source "ENSEMBL"; tag "CCDS";
chr16	ENSEMBL	exon	69908761	69908850	.	+	.	gene_id "ENSG00000198373.12"; transcript_id "ENST00000359154.6"; gene_type "protein_coding"; gene_status "KNOWN"; gene_name "WWP2"; transcript_type "protein_coding"; transcript_status "KNOWN"; transcript_name "WWP2-202"; exon_number "9"; exon_id "ENSE00003485409.1"; talon_gene "44456"; talon_transcript "155681"; talon_exon "724406"; ccdsid "CCDS58476.1"; exon_status "KNOWN"; level "3"; protein_id "ENSP00000348283.3"; source "ENSEMBL"; tag "CCDS";
chr16	ENSEMBL	exon	69917709	69917883	.	+	.	gene_id "ENSG00000198373.12"; transcript_id "ENST00000359154.6"; gene_type "protein_coding"; gene_status "KNOWN"; gene_name "WWP2"; transcript_type "protein_coding"; transcript_status "KNOWN"; transcript_name "WWP2-202"; exon_number "10"; exon_id "ENSE00003686836.1"; talon_gene "44456"; talon_transcript "155681"; talon_exon "724408"; ccdsid "CCDS58476.1"; exon_status "KNOWN"; level "3"; protein_id "ENSP00000348283.3"; source "ENSEMBL"; tag "CCDS";
chr16	ENSEMBL	exon	69925430	69925484	.	+	.	gene_id "ENSG00000198373.12"; transcript_id "ENST00000359154.6"; gene_type "protein_coding"; gene_status "KNOWN"; gene_name "WWP2"; transcript_type "protein_coding"; transcript_status "KNOWN"; transcript_name "WWP2-202"; exon_number "11"; exon_id "ENSE00003504062.1"; talon_gene "44456"; talon_transcript "155681"; talon_exon "724410"; ccdsid "CCDS58476.1"; exon_status "KNOWN"; level "3"; protein_id "ENSP00000348283.3"; source "ENSEMBL"; tag "CCDS";
chr16	ENSEMBL	exon	69929448	69929529	.	+	.	gene_id "ENSG00000198373.12"; transcript_id "ENST00000359154.6"; gene_type "protein_coding"; gene_status "KNOWN"; gene_name "WWP2"; transcript_type "protein_coding"; transcript_status "KNOWN"; transcript_name "WWP2-202"; exon_number "12"; exon_id "ENSE00003537351.1"; talon_gene "44456"; talon_transcript "155681"; talon_exon "724412"; ccdsid "CCDS58476.1"; exon_status "KNOWN"; level "3"; protein_id "ENSP00000348283.3"; source "ENSEMBL"; tag "CCDS";
chr16	ENSEMBL	exon	69930130	69930258	.	+	.	gene_id "ENSG00000198373.12"; transcript_id "ENST00000359154.6"; gene_type "protein_coding"; gene_status "KNOWN"; gene_name "WWP2"; transcript_type "protein_coding"; transcript_status "KNOWN"; transcript_name "WWP2-202"; exon_number "13"; exon_id "ENSE00003533371.1"; talon_gene "44456"; talon_transcript "155681"; talon_exon "724414"; ccdsid "CCDS58476.1"; exon_status "KNOWN"; level "3"; protein_id "ENSP00000348283.3"; source "ENSEMBL"; tag "CCDS";
chr16	ENSEMBL	exon	69931152	69931227	.	+	.	gene_id "ENSG00000198373.12"; transcript_id "ENST00000359154.6"; gene_type "protein_coding"; gene_status "KNOWN"; gene_name "WWP2"; transcript_type "protein_coding"; transcript_status "KNOWN"; transcript_name "WWP2-202"; exon_number "14"; exon_id "ENSE00003690976.1"; talon_gene "44456"; talon_transcript "155681"; talon_exon "724416"; ccdsid "CCDS58476.1"; exon_status "KNOWN"; level "3"; protein_id "ENSP00000348283.3"; source "ENSEMBL"; tag "CCDS";
chr16	ENSEMBL	exon	69931509	69931580	.	+	.	gene_id "ENSG00000198373.12"; transcript_id "ENST00000359154.6"; gene_type "protein_coding"; gene_status "KNOWN"; gene_name "WWP2"; transcript_type "protein_coding"; transcript_status "KNOWN"; transcript_name "WWP2-202"; exon_number "15"; exon_id "ENSE00003694478.1"; talon_gene "44456"; talon_transcript "155681"; talon_exon "724418"; ccdsid "CCDS58476.1"; exon_status "KNOWN"; level "3"; protein_id "ENSP00000348283.3"; source "ENSEMBL"; tag "CCDS";
chr16	ENSEMBL	exon	69931802	69931890	.	+	.	gene_id "ENSG00000198373.12"; transcript_id "ENST00000359154.6"; gene_type "protein_coding"; gene_status "KNOWN"; gene_name "WWP2"; transcript_type "protein_coding"; transcript_status "KNOWN"; transcript_name "WWP2-202"; exon_number "16"; exon_id "ENSE00003632669.1"; talon_gene "44456"; talon_transcript "155681"; talon_exon "724420"; ccdsid "CCDS58476.1"; exon_status "KNOWN"; level "3"; protein_id "ENSP00000348283.3"; source "ENSEMBL"; tag "CCDS";
chr16	ENSEMBL	exon	69933970	69934129	.	+	.	gene_id "ENSG00000198373.12"; transcript_id "ENST00000359154.6"; gene_type "protein_coding"; gene_status "KNOWN"; gene_name "WWP2"; transcript_type "protein_coding"; transcript_status "KNOWN"; transcript_name "WWP2-202"; exon_number "17"; exon_id "ENSE00003654135.1"; talon_gene "44456"; talon_transcript "155681"; talon_exon "724422"; ccdsid "CCDS58476.1"; exon_status "KNOWN"; level "3"; protein_id "ENSP00000348283.3"; source "ENSEMBL"; tag "CCDS";
chr16	ENSEMBL	exon	69935853	69935986	.	+	.	gene_id "ENSG00000198373.12"; transcript_id "ENST00000359154.6"; gene_type "protein_coding"; gene_status "KNOWN"; gene_name "WWP2"; transcript_type "protein_coding"; transcript_status "KNOWN"; transcript_name "WWP2-202"; exon_number "18"; exon_id "ENSE00003486918.1"; talon_gene "44456"; talon_transcript "155681"; talon_exon "724424"; ccdsid "CCDS58476.1"; exon_status "KNOWN"; level "3"; protein_id "ENSP00000348283.3"; source "ENSEMBL"; tag "CCDS";
chr16	ENSEMBL	exon	69936312	69936452	.	+	.	gene_id "ENSG00000198373.12"; transcript_id "ENST00000359154.6"; gene_type "protein_coding"; gene_status "KNOWN"; gene_name "WWP2"; transcript_type "protein_coding"; transcript_status "KNOWN"; transcript_name "WWP2-202"; exon_number "19"; exon_id "ENSE00003599855.1"; talon_gene "44456"; talon_transcript "155681"; talon_exon "724426"; ccdsid "CCDS58476.1"; exon_status "KNOWN"; level "3"; protein_id "ENSP00000348283.3"; source "ENSEMBL"; tag "CCDS";
chr16	ENSEMBL	exon	69937118	69937238	.	+	.	gene_id "ENSG00000198373.12"; transcript_id "ENST00000359154.6"; gene_type "protein_coding"; gene_status "KNOWN"; gene_name "WWP2"; transcript_type "protein_coding"; transcript_status "KNOWN"; transcript_name "WWP2-202"; exon_number "20"; exon_id "ENSE00003542867.1"; talon_gene "44456"; talon_transcript "155681"; talon_exon "724428"; ccdsid "CCDS58476.1"; exon_status "KNOWN"; level "3"; protein_id "ENSP00000348283.3"; source "ENSEMBL"; tag "CCDS";
chr16	ENSEMBL	exon	69937548	69937652	.	+	.	gene_id "ENSG00000198373.12"; transcript_id "ENST00000359154.6"; gene_type "protein_coding"; gene_status "KNOWN"; gene_name "WWP2"; transcript_type "protein_coding"; transcript_status "KNOWN"; transcript_name "WWP2-202"; exon_number "21"; exon_id "ENSE00003534368.1"; talon_gene "44456"; talon_transcript "155681"; talon_exon "724430"; ccdsid "CCDS58476.1"; exon_status "KNOWN"; level "3"; protein_id "ENSP00000348283.3"; source "ENSEMBL"; tag "CCDS";
chr16	ENSEMBL	exon	69939027	69939123	.	+	.	gene_id "ENSG00000198373.12"; transcript_id "ENST00000359154.6"; gene_type "protein_coding"; gene_status "KNOWN"; gene_name "WWP2"; transcript_type "protein_coding"; transcript_status "KNOWN"; transcript_name "WWP2-202"; exon_number "22"; exon_id "ENSE00003555601.1"; talon_gene "44456"; talon_transcript "155681"; talon_exon "724432"; ccdsid "CCDS58476.1"; exon_status "KNOWN"; level "3"; protein_id "ENSP00000348283.3"; source "ENSEMBL"; tag "CCDS";
chr16	ENSEMBL	exon	69939341	69939413	.	+	.	gene_id "ENSG00000198373.12"; transcript_id "ENST00000359154.6"; gene_type "protein_coding"; gene_status "KNOWN"; gene_name "WWP2"; transcript_type "protein_coding"; transcript_status "KNOWN"; transcript_name "WWP2-202"; exon_number "23"; exon_id "ENSE00003494910.1"; talon_gene "44456"; talon_transcript "155681"; talon_exon "724434"; ccdsid "CCDS58476.1"; exon_status "KNOWN"; level "3"; protein_id "ENSP00000348283.3"; source "ENSEMBL"; tag "CCDS";
chr16	ENSEMBL	exon	69939841	69941741	.	+	.	gene_id "ENSG00000198373.12"; transcript_id "ENST00000359154.6"; gene_type "protein_coding"; gene_status "KNOWN"; gene_name "WWP2"; transcript_type "protein_coding"; transcript_status "KNOWN"; transcript_name "WWP2-202"; exon_number "24"; exon_id "ENSE00001516296.1"; talon_gene "44456"; talon_transcript "155681"; talon_exon "724436"; ccdsid "CCDS58476.1"; exon_status "KNOWN"; level "3"; protein_id "ENSP00000348283.3"; source "ENSEMBL"; tag "CCDS";
chr16	HAVANA	transcript	69917583	69940176	.	+	.	gene_id "ENSG00000198373.12"; transcript_id "ENST00000566463.5"; gene_name "WWP2"; gene_status "KNOWN"; gene_type "protein_coding"; transcript_type "retained_intron"; transcript_status "KNOWN"; transcript_name "WWP2-207"; talon_gene "44456"; talon_transcript "155695"; havana_transcript "OTTHUMT00000434488.1"; level "2"; source "HAVANA"; transcript_support_level "2";
chr16	HAVANA	exon	69917583	69917883	.	+	.	gene_id "ENSG00000198373.12"; transcript_id "ENST00000566463.5"; gene_type "protein_coding"; gene_status "KNOWN"; gene_name "WWP2"; transcript_type "retained_intron"; transcript_status "KNOWN"; transcript_name "WWP2-207"; exon_number "1"; exon_id "ENSE00002604943.1"; talon_gene "44456"; talon_transcript "155695"; talon_exon "724478"; exon_status "KNOWN"; level "2"; source "HAVANA";
chr16	ENSEMBL	exon	69925430	69925484	.	+	.	gene_id "ENSG00000198373.12"; transcript_id "ENST00000566463.5"; gene_type "protein_coding"; gene_status "KNOWN"; gene_name "WWP2"; transcript_type "retained_intron"; transcript_status "KNOWN"; transcript_name "WWP2-207"; exon_number "2"; exon_id "ENSE00003504062.1"; talon_gene "44456"; talon_transcript "155695"; talon_exon "724410"; ccdsid "CCDS58476.1"; exon_status "KNOWN"; level "3"; protein_id "ENSP00000348283.3"; source "ENSEMBL"; tag "CCDS";
chr16	ENSEMBL	exon	69929448	69929529	.	+	.	gene_id "ENSG00000198373.12"; transcript_id "ENST00000566463.5"; gene_type "protein_coding"; gene_status "KNOWN"; gene_name "WWP2"; transcript_type "retained_intron"; transcript_status "KNOWN"; transcript_name "WWP2-207"; exon_number "3"; exon_id "ENSE00003537351.1"; talon_gene "44456"; talon_transcript "155695"; talon_exon "724412"; ccdsid "CCDS58476.1"; exon_status "KNOWN"; level "3"; protein_id "ENSP00000348283.3"; source "ENSEMBL"; tag "CCDS";
chr16	ENSEMBL	exon	69930130	69930258	.	+	.	gene_id "ENSG00000198373.12"; transcript_id "ENST00000566463.5"; gene_type "protein_coding"; gene_status "KNOWN"; gene_name "WWP2"; transcript_type "retained_intron"; transcript_status "KNOWN"; transcript_name "WWP2-207"; exon_number "4"; exon_id "ENSE00003533371.1"; talon_gene "44456"; talon_transcript "155695"; talon_exon "724414"; ccdsid "CCDS58476.1"; exon_status "KNOWN"; level "3"; protein_id "ENSP00000348283.3"; source "ENSEMBL"; tag "CCDS";
chr16	ENSEMBL	exon	69931152	69931227	.	+	.	gene_id "ENSG00000198373.12"; transcript_id "ENST00000566463.5"; gene_type "protein_coding"; gene_status "KNOWN"; gene_name "WWP2"; transcript_type "retained_intron"; transcript_status "KNOWN"; transcript_name "WWP2-207"; exon_number "5"; exon_id "ENSE00003690976.1"; talon_gene "44456"; talon_transcript "155695"; talon_exon "724416"; ccdsid "CCDS58476.1"; exon_status "KNOWN"; level "3"; protein_id "ENSP00000348283.3"; source "ENSEMBL"; tag "CCDS";
chr16	ENSEMBL	exon	69931509	69931580	.	+	.	gene_id "ENSG00000198373.12"; transcript_id "ENST00000566463.5"; gene_type "protein_coding"; gene_status "KNOWN"; gene_name "WWP2"; transcript_type "retained_intron"; transcript_status "KNOWN"; transcript_name "WWP2-207"; exon_number "6"; exon_id "ENSE00003694478.1"; talon_gene "44456"; talon_transcript "155695"; talon_exon "724418"; ccdsid "CCDS58476.1"; exon_status "KNOWN"; level "3"; protein_id "ENSP00000348283.3"; source "ENSEMBL"; tag "CCDS";
chr16	ENSEMBL	exon	69931802	69931890	.	+	.	gene_id "ENSG00000198373.12"; transcript_id "ENST00000566463.5"; gene_type "protein_coding"; gene_status "KNOWN"; gene_name "WWP2"; transcript_type "retained_intron"; transcript_status "KNOWN"; transcript_name "WWP2-207"; exon_number "7"; exon_id "ENSE00003632669.1"; talon_gene "44456"; talon_transcript "155695"; talon_exon "724420"; ccdsid "CCDS58476.1"; exon_status "KNOWN"; level "3"; protein_id "ENSP00000348283.3"; source "ENSEMBL"; tag "CCDS";
chr16	ENSEMBL	exon	69933970	69934129	.	+	.	gene_id "ENSG00000198373.12"; transcript_id "ENST00000566463.5"; gene_type "protein_coding"; gene_status "KNOWN"; gene_name "WWP2"; transcript_type "retained_intron"; transcript_status "KNOWN"; transcript_name "WWP2-207"; exon_number "8"; exon_id "ENSE00003654135.1"; talon_gene "44456"; talon_transcript "155695"; talon_exon "724422"; ccdsid "CCDS58476.1"; exon_status "KNOWN"; level "3"; protein_id "ENSP00000348283.3"; source "ENSEMBL"; tag "CCDS";
chr16	ENSEMBL	exon	69935853	69935986	.	+	.	gene_id "ENSG00000198373.12"; transcript_id "ENST00000566463.5"; gene_type "protein_coding"; gene_status "KNOWN"; gene_name "WWP2"; transcript_type "retained_intron"; transcript_status "KNOWN"; transcript_name "WWP2-207"; exon_number "9"; exon_id "ENSE00003486918.1"; talon_gene "44456"; talon_transcript "155695"; talon_exon "724424"; ccdsid "CCDS58476.1"; exon_status "KNOWN"; level "3"; protein_id "ENSP00000348283.3"; source "ENSEMBL"; tag "CCDS";
chr16	ENSEMBL	exon	69936312	69936452	.	+	.	gene_id "ENSG00000198373.12"; transcript_id "ENST00000566463.5"; gene_type "protein_coding"; gene_status "KNOWN"; gene_name "WWP2"; transcript_type "retained_intron"; transcript_status "KNOWN"; transcript_name "WWP2-207"; exon_number "10"; exon_id "ENSE00003599855.1"; talon_gene "44456"; talon_transcript "155695"; talon_exon "724426"; ccdsid "CCDS58476.1"; exon_status "KNOWN"; level "3"; protein_id "ENSP00000348283.3"; source "ENSEMBL"; tag "CCDS";
chr16	ENSEMBL	exon	69937118	69937238	.	+	.	gene_id "ENSG00000198373.12"; transcript_id "ENST00000566463.5"; gene_type "protein_coding"; gene_status "KNOWN"; gene_name "WWP2"; transcript_type "retained_intron"; transcript_status "KNOWN"; transcript_name "WWP2-207"; exon_number "11"; exon_id "ENSE00003542867.1"; talon_gene "44456"; talon_transcript "155695"; talon_exon "724428"; ccdsid "CCDS58476.1"; exon_status "KNOWN"; level "3"; protein_id "ENSP00000348283.3"; source "ENSEMBL"; tag "CCDS";
chr16	ENSEMBL	exon	69937548	69937652	.	+	.	gene_id "ENSG00000198373.12"; transcript_id "ENST00000566463.5"; gene_type "protein_coding"; gene_status "KNOWN"; gene_name "WWP2"; transcript_type "retained_intron"; transcript_status "KNOWN"; transcript_name "WWP2-207"; exon_number "12"; exon_id "ENSE00003534368.1"; talon_gene "44456"; talon_transcript "155695"; talon_exon "724430"; ccdsid "CCDS58476.1"; exon_status "KNOWN"; level "3"; protein_id "ENSP00000348283.3"; source "ENSEMBL"; tag "CCDS";
chr16	ENSEMBL	exon	69939027	69939123	.	+	.	gene_id "ENSG00000198373.12"; transcript_id "ENST00000566463.5"; gene_type "protein_coding"; gene_status "KNOWN"; gene_name "WWP2"; transcript_type "retained_intron"; transcript_status "KNOWN"; transcript_name "WWP2-207"; exon_number "13"; exon_id "ENSE00003555601.1"; talon_gene "44456"; talon_transcript "155695"; talon_exon "724432"; ccdsid "CCDS58476.1"; exon_status "KNOWN"; level "3"; protein_id "ENSP00000348283.3"; source "ENSEMBL"; tag "CCDS";
chr16	ENSEMBL	exon	69939341	69939413	.	+	.	gene_id "ENSG00000198373.12"; transcript_id "ENST00000566463.5"; gene_type "protein_coding"; gene_status "KNOWN"; gene_name "WWP2"; transcript_type "retained_intron"; transcript_status "KNOWN"; transcript_name "WWP2-207"; exon_number "14"; exon_id "ENSE00003494910.1"; talon_gene "44456"; talon_transcript "155695"; talon_exon "724434"; ccdsid "CCDS58476.1"; exon_status "KNOWN"; level "3"; protein_id "ENSP00000348283.3"; source "ENSEMBL"; tag "CCDS";
chr16	HAVANA	exon	69939841	69940176	.	+	.	gene_id "ENSG00000198373.12"; transcript_id "ENST00000566463.5"; gene_type "protein_coding"; gene_status "KNOWN"; gene_name "WWP2"; transcript_type "retained_intron"; transcript_status "KNOWN"; transcript_name "WWP2-207"; exon_number "15"; exon_id "ENSE00002599803.1"; talon_gene "44456"; talon_transcript "155695"; talon_exon "724479"; exon_status "KNOWN"; level "2"; source "HAVANA";
chr16	HAVANA	transcript	69924990	69941738	.	+	.	gene_id "ENSG00000198373.12"; transcript_id "ENST00000568684.1"; gene_name "WWP2"; gene_status "KNOWN"; gene_type "protein_coding"; transcript_type "protein_coding"; transcript_status "KNOWN"; transcript_name "WWP2-213"; talon_gene "44456"; talon_transcript "155696"; ccdsid "CCDS58477.1"; havana_transcript "OTTHUMT00000434489.1"; level "2"; protein_id "ENSP00000456216.1"; source "HAVANA"; tag "CCDS"; transcript_support_level "2";
chr16	HAVANA	exon	69924990	69925484	.	+	.	gene_id "ENSG00000198373.12"; transcript_id "ENST00000568684.1"; gene_type "protein_coding"; gene_status "KNOWN"; gene_name "WWP2"; transcript_type "protein_coding"; transcript_status "KNOWN"; transcript_name "WWP2-213"; exon_number "1"; exon_id "ENSE00002588048.1"; talon_gene "44456"; talon_transcript "155696"; talon_exon "724480"; ccdsid "CCDS58477.1"; exon_status "KNOWN"; level "2"; protein_id "ENSP00000456216.1"; source "HAVANA"; tag "CCDS";
chr16	ENSEMBL	exon	69929448	69929529	.	+	.	gene_id "ENSG00000198373.12"; transcript_id "ENST00000568684.1"; gene_type "protein_coding"; gene_status "KNOWN"; gene_name "WWP2"; transcript_type "protein_coding"; transcript_status "KNOWN"; transcript_name "WWP2-213"; exon_number "2"; exon_id "ENSE00003537351.1"; talon_gene "44456"; talon_transcript "155696"; talon_exon "724412"; ccdsid "CCDS58476.1"; exon_status "KNOWN"; level "3"; protein_id "ENSP00000348283.3"; source "ENSEMBL"; tag "CCDS";
chr16	ENSEMBL	exon	69930130	69930258	.	+	.	gene_id "ENSG00000198373.12"; transcript_id "ENST00000568684.1"; gene_type "protein_coding"; gene_status "KNOWN"; gene_name "WWP2"; transcript_type "protein_coding"; transcript_status "KNOWN"; transcript_name "WWP2-213"; exon_number "3"; exon_id "ENSE00003533371.1"; talon_gene "44456"; talon_transcript "155696"; talon_exon "724414"; ccdsid "CCDS58476.1"; exon_status "KNOWN"; level "3"; protein_id "ENSP00000348283.3"; source "ENSEMBL"; tag "CCDS";
chr16	ENSEMBL	exon	69931152	69931227	.	+	.	gene_id "ENSG00000198373.12"; transcript_id "ENST00000568684.1"; gene_type "protein_coding"; gene_status "KNOWN"; gene_name "WWP2"; transcript_type "protein_coding"; transcript_status "KNOWN"; transcript_name "WWP2-213"; exon_number "4"; exon_id "ENSE00003690976.1"; talon_gene "44456"; talon_transcript "155696"; talon_exon "724416"; ccdsid "CCDS58476.1"; exon_status "KNOWN"; level "3"; protein_id "ENSP00000348283.3"; source "ENSEMBL"; tag "CCDS";
chr16	ENSEMBL	exon	69931509	69931580	.	+	.	gene_id "ENSG00000198373.12"; transcript_id "ENST00000568684.1"; gene_type "protein_coding"; gene_status "KNOWN"; gene_name "WWP2"; transcript_type "protein_coding"; transcript_status "KNOWN"; transcript_name "WWP2-213"; exon_number "5"; exon_id "ENSE00003694478.1"; talon_gene "44456"; talon_transcript "155696"; talon_exon "724418"; ccdsid "CCDS58476.1"; exon_status "KNOWN"; level "3"; protein_id "ENSP00000348283.3"; source "ENSEMBL"; tag "CCDS";
chr16	ENSEMBL	exon	69931802	69931890	.	+	.	gene_id "ENSG00000198373.12"; transcript_id "ENST00000568684.1"; gene_type "protein_coding"; gene_status "KNOWN"; gene_name "WWP2"; transcript_type "protein_coding"; transcript_status "KNOWN"; transcript_name "WWP2-213"; exon_number "6"; exon_id "ENSE00003632669.1"; talon_gene "44456"; talon_transcript "155696"; talon_exon "724420"; ccdsid "CCDS58476.1"; exon_status "KNOWN"; level "3"; protein_id "ENSP00000348283.3"; source "ENSEMBL"; tag "CCDS";
chr16	ENSEMBL	exon	69933970	69934129	.	+	.	gene_id "ENSG00000198373.12"; transcript_id "ENST00000568684.1"; gene_type "protein_coding"; gene_status "KNOWN"; gene_name "WWP2"; transcript_type "protein_coding"; transcript_status "KNOWN"; transcript_name "WWP2-213"; exon_number "7"; exon_id "ENSE00003654135.1"; talon_gene "44456"; talon_transcript "155696"; talon_exon "724422"; ccdsid "CCDS58476.1"; exon_status "KNOWN"; level "3"; protein_id "ENSP00000348283.3"; source "ENSEMBL"; tag "CCDS";
chr16	ENSEMBL	exon	69935853	69935986	.	+	.	gene_id "ENSG00000198373.12"; transcript_id "ENST00000568684.1"; gene_type "protein_coding"; gene_status "KNOWN"; gene_name "WWP2"; transcript_type "protein_coding"; transcript_status "KNOWN"; transcript_name "WWP2-213"; exon_number "8"; exon_id "ENSE00003486918.1"; talon_gene "44456"; talon_transcript "155696"; talon_exon "724424"; ccdsid "CCDS58476.1"; exon_status "KNOWN"; level "3"; protein_id "ENSP00000348283.3"; source "ENSEMBL"; tag "CCDS";
chr16	ENSEMBL	exon	69936312	69936452	.	+	.	gene_id "ENSG00000198373.12"; transcript_id "ENST00000568684.1"; gene_type "protein_coding"; gene_status "KNOWN"; gene_name "WWP2"; transcript_type "protein_coding"; transcript_status "KNOWN"; transcript_name "WWP2-213"; exon_number "9"; exon_id "ENSE00003599855.1"; talon_gene "44456"; talon_transcript "155696"; talon_exon "724426"; ccdsid "CCDS58476.1"; exon_status "KNOWN"; level "3"; protein_id "ENSP00000348283.3"; source "ENSEMBL"; tag "CCDS";
chr16	ENSEMBL	exon	69937118	69937238	.	+	.	gene_id "ENSG00000198373.12"; transcript_id "ENST00000568684.1"; gene_type "protein_coding"; gene_status "KNOWN"; gene_name "WWP2"; transcript_type "protein_coding"; transcript_status "KNOWN"; transcript_name "WWP2-213"; exon_number "10"; exon_id "ENSE00003542867.1"; talon_gene "44456"; talon_transcript "155696"; talon_exon "724428"; ccdsid "CCDS58476.1"; exon_status "KNOWN"; level "3"; protein_id "ENSP00000348283.3"; source "ENSEMBL"; tag "CCDS";
chr16	ENSEMBL	exon	69937548	69937652	.	+	.	gene_id "ENSG00000198373.12"; transcript_id "ENST00000568684.1"; gene_type "protein_coding"; gene_status "KNOWN"; gene_name "WWP2"; transcript_type "protein_coding"; transcript_status "KNOWN"; transcript_name "WWP2-213"; exon_number "11"; exon_id "ENSE00003534368.1"; talon_gene "44456"; talon_transcript "155696"; talon_exon "724430"; ccdsid "CCDS58476.1"; exon_status "KNOWN"; level "3"; protein_id "ENSP00000348283.3"; source "ENSEMBL"; tag "CCDS";
chr16	ENSEMBL	exon	69939027	69939123	.	+	.	gene_id "ENSG00000198373.12"; transcript_id "ENST00000568684.1"; gene_type "protein_coding"; gene_status "KNOWN"; gene_name "WWP2"; transcript_type "protein_coding"; transcript_status "KNOWN"; transcript_name "WWP2-213"; exon_number "12"; exon_id "ENSE00003555601.1"; talon_gene "44456"; talon_transcript "155696"; talon_exon "724432"; ccdsid "CCDS58476.1"; exon_status "KNOWN"; level "3"; protein_id "ENSP00000348283.3"; source "ENSEMBL"; tag "CCDS";
chr16	ENSEMBL	exon	69939341	69939413	.	+	.	gene_id "ENSG00000198373.12"; transcript_id "ENST00000568684.1"; gene_type "protein_coding"; gene_status "KNOWN"; gene_name "WWP2"; transcript_type "protein_coding"; transcript_status "KNOWN"; transcript_name "WWP2-213"; exon_number "13"; exon_id "ENSE00003494910.1"; talon_gene "44456"; talon_transcript "155696"; talon_exon "724434"; ccdsid "CCDS58476.1"; exon_status "KNOWN"; level "3"; protein_id "ENSP00000348283.3"; source "ENSEMBL"; tag "CCDS";
chr16	HAVANA	exon	69939841	69941738	.	+	.	gene_id "ENSG00000198373.12"; transcript_id "ENST00000568684.1"; gene_type "protein_coding"; gene_status "KNOWN"; gene_name "WWP2"; transcript_type "protein_coding"; transcript_status "KNOWN"; transcript_name "WWP2-213"; exon_number "14"; exon_id "ENSE00002609765.1"; talon_gene "44456"; talon_transcript "155696"; talon_exon "724481"; ccdsid "CCDS58477.1"; exon_status "KNOWN"; level "2"; protein_id "ENSP00000456216.1"; source "HAVANA"; tag "CCDS";
chr16	HAVANA	gene	70219574	70221294	.	-	.	gene_id "ENSG00000261556.9"; gene_name "SMG1P7"; gene_status "KNOWN"; gene_type "transcribed_unprocessed_pseudogene"; talon_gene "44470"; havana_gene "OTTHUMG00000177041.5"; level "2";
chr16	HAVANA	transcript	70219574	70221294	.	-	.	gene_id "ENSG00000261556.9"; transcript_id "ENST00000573141.6"; gene_name "SMG1P7"; gene_status "KNOWN"; gene_type "transcribed_unprocessed_pseudogene"; transcript_type "processed_transcript"; transcript_status "KNOWN"; transcript_name "SMG1P7-203"; talon_gene "44470"; talon_transcript "155755"; havana_transcript "OTTHUMT00000467786.1"; level "2"; source "HAVANA"; tag "basic"; transcript_support_level "2";
chr16	HAVANA	exon	70221254	70221294	.	-	.	gene_id "ENSG00000261556.9"; transcript_id "ENST00000573141.6"; gene_type "transcribed_unprocessed_pseudogene"; gene_status "KNOWN"; gene_name "SMG1P7"; transcript_type "processed_transcript"; transcript_status "KNOWN"; transcript_name "SMG1P7-203"; exon_number "1"; exon_id "ENSE00002662362.2"; talon_gene "44470"; talon_transcript "155755"; talon_exon "724776"; exon_status "KNOWN"; level "2"; source "HAVANA"; tag "basic";
chr16	HAVANA	exon	70220721	70220880	.	-	.	gene_id "ENSG00000261556.9"; transcript_id "ENST00000573141.6"; gene_type "transcribed_unprocessed_pseudogene"; gene_status "KNOWN"; gene_name "SMG1P7"; transcript_type "processed_transcript"; transcript_status "KNOWN"; transcript_name "SMG1P7-203"; exon_number "2"; exon_id "ENSE00002621416.1"; talon_gene "44470"; talon_transcript "155755"; talon_exon "724778"; exon_status "KNOWN"; level "2"; ont "PGO:0000019"; source "HAVANA"; tag "basic";
chr16	HAVANA	exon	70219574	70219991	.	-	.	gene_id "ENSG00000261556.9"; transcript_id "ENST00000573141.6"; gene_type "transcribed_unprocessed_pseudogene"; gene_status "KNOWN"; gene_name "SMG1P7"; transcript_type "processed_transcript"; transcript_status "KNOWN"; transcript_name "SMG1P7-203"; exon_number "3"; exon_id "ENSE00003263428.1"; talon_gene "44470"; talon_transcript "155755"; talon_exon "724780"; exon_status "KNOWN"; level "2"; source "HAVANA"; tag "basic";
chr16	HAVANA	gene	70246778	70251930	.	-	.	gene_id "ENSG00000223496.2"; gene_name "EXOSC6"; gene_status "KNOWN"; gene_type "protein_coding"; talon_gene "44471"; havana_gene "OTTHUMG00000137578.1"; level "2"; tag "retrogene";
chr16	HAVANA	transcript	70246778	70251930	.	-	.	gene_id "ENSG00000223496.2"; transcript_id "ENST00000435634.2"; gene_name "EXOSC6"; gene_status "KNOWN"; gene_type "protein_coding"; transcript_type "protein_coding"; transcript_status "KNOWN"; transcript_name "EXOSC6-201"; talon_gene "44471"; talon_transcript "155759"; ccdsid "CCDS10887.1"; havana_transcript "OTTHUMT00000268966.1"; level "2"; protein_id "ENSP00000398597.1"; source "HAVANA"; tag "CCDS"; transcript_support_level "NA";
chr16	HAVANA	exon	70246778	70251930	.	-	.	gene_id "ENSG00000223496.2"; transcript_id "ENST00000435634.2"; gene_type "protein_coding"; gene_status "KNOWN"; gene_name "EXOSC6"; transcript_type "protein_coding"; transcript_status "KNOWN"; transcript_name "EXOSC6-201"; exon_number "1"; exon_id "ENSE00001653290.2"; talon_gene "44471"; talon_transcript "155759"; talon_exon "724836"; ccdsid "CCDS10887.1"; exon_status "KNOWN"; level "2"; protein_id "ENSP00000398597.1"; source "HAVANA"; tag "CCDS";
chr16	HAVANA	gene	70250127	70258215	.	-	.	gene_id "ENSG00000090861.15"; gene_name "AARS"; gene_status "KNOWN"; gene_type "protein_coding"; talon_gene "44472"; havana_gene "OTTHUMG00000177042.7"; level "1";
chr16	TALON	transcript	70250127	70264985	.	-	.	gene_id "ENSG00000090861.15"; transcript_id "ENCODEHT000388594"; gene_name "AARS"; gene_status "KNOWN"; gene_type "protein_coding"; transcript_status "NOVEL"; transcript_name "ENCODEHT000388594"; talon_gene "44472"; talon_transcript "388594"; ISM-suffix_to_IDs "155760"; ISM-suffix_transcript "TRUE"; ISM_to_IDs "155760"; ISM_transcript "TRUE";
chr16	HAVANA	exon	70264958	70264985	.	-	.	gene_id "ENSG00000090861.15"; transcript_id "ENCODEHT000388594"; gene_type "protein_coding"; gene_status "KNOWN"; gene_name "AARS"; transcript_status "NOVEL"; transcript_name "ENCODEHT000388594"; exon_number "1"; exon_id "ENSE00002610623.1"; talon_gene "44472"; talon_transcript "388594"; talon_exon "724883"; exon_status "KNOWN"; level "1"; source "HAVANA"; tag "exp_conf";
chr16	HAVANA	exon	70262346	70262524	.	-	.	gene_id "ENSG00000090861.15"; transcript_id "ENCODEHT000388594"; gene_type "protein_coding"; gene_status "KNOWN"; gene_name "AARS"; transcript_status "NOVEL"; transcript_name "ENCODEHT000388594"; exon_number "2"; exon_id "ENSE00000844519.1"; talon_gene "44472"; talon_transcript "388594"; talon_exon "724859"; ccdsid "CCDS32474.1"; exon_status "KNOWN"; level "2"; protein_id "ENSP00000261772.7"; source "HAVANA"; tag "CCDS";
chr16	HAVANA	exon	70261044	70261157	.	-	.	gene_id "ENSG00000090861.15"; transcript_id "ENCODEHT000388594"; gene_type "protein_coding"; gene_status "KNOWN"; gene_name "AARS"; transcript_status "NOVEL"; transcript_name "ENCODEHT000388594"; exon_number "3"; exon_id "ENSE00003559520.1"; talon_gene "44472"; talon_transcript "388594"; talon_exon "724861"; ccdsid "CCDS32474.1"; exon_status "KNOWN"; level "2"; protein_id "ENSP00000261772.7"; source "HAVANA"; tag "CCDS";
chr16	HAVANA	exon	70258980	70259186	.	-	.	gene_id "ENSG00000090861.15"; transcript_id "ENCODEHT000388594"; gene_type "protein_coding"; gene_status "KNOWN"; gene_name "AARS"; transcript_status "NOVEL"; transcript_name "ENCODEHT000388594"; exon_number "4"; exon_id "ENSE00003583910.1"; talon_gene "44472"; talon_transcript "388594"; talon_exon "724863"; ccdsid "CCDS32474.1"; exon_status "KNOWN"; level "2"; protein_id "ENSP00000261772.7"; source "HAVANA"; tag "CCDS";
chr16	HAVANA	exon	70258033	70258217	.	-	.	gene_id "ENSG00000090861.15"; transcript_id "ENCODEHT000388594"; gene_type "protein_coding"; gene_status "KNOWN"; gene_name "AARS"; transcript_status "NOVEL"; transcript_name "ENCODEHT000388594"; exon_number "5"; exon_id "ENSE00000694594.1"; talon_gene "44472"; talon_transcript "388594"; talon_exon "724865"; ccdsid "CCDS32474.1"; exon_status "KNOWN"; level "2"; protein_id "ENSP00000261772.7"; source "HAVANA"; tag "CCDS";
chr16	HAVANA	exon	70255728	70255836	.	-	.	gene_id "ENSG00000090861.15"; transcript_id "ENCODEHT000388594"; gene_type "protein_coding"; gene_status "KNOWN"; gene_name "AARS"; transcript_status "NOVEL"; transcript_name "ENCODEHT000388594"; exon_number "6"; exon_id "ENSE00003552111.1"; talon_gene "44472"; talon_transcript "388594"; talon_exon "724867"; ccdsid "CCDS32474.1"; exon_status "KNOWN"; level "2"; protein_id "ENSP00000261772.7"; source "HAVANA"; tag "CCDS";
chr16	HAVANA	exon	70254621	70254734	.	-	.	gene_id "ENSG00000090861.15"; transcript_id "ENCODEHT000388594"; gene_type "protein_coding"; gene_status "KNOWN"; gene_name "AARS"; transcript_status "NOVEL"; transcript_name "ENCODEHT000388594"; exon_number "7"; exon_id "ENSE00003581725.1"; talon_gene "44472"; talon_transcript "388594"; talon_exon "724869"; ccdsid "CCDS32474.1"; exon_status "KNOWN"; level "2"; protein_id "ENSP00000261772.7"; source "HAVANA"; tag "CCDS";
chr16	HAVANA	exon	70253919	70254038	.	-	.	gene_id "ENSG00000090861.15"; transcript_id "ENCODEHT000388594"; gene_type "protein_coding"; gene_status "KNOWN"; gene_name "AARS"; transcript_status "NOVEL"; transcript_name "ENCODEHT000388594"; exon_number "8"; exon_id "ENSE00003679366.1"; talon_gene "44472"; talon_transcript "388594"; talon_exon "724871"; ccdsid "CCDS32474.1"; exon_status "KNOWN"; level "2"; protein_id "ENSP00000261772.7"; source "HAVANA"; tag "CCDS";
chr16	HAVANA	exon	70253714	70253800	.	-	.	gene_id "ENSG00000090861.15"; transcript_id "ENCODEHT000388594"; gene_type "protein_coding"; gene_status "KNOWN"; gene_name "AARS"; transcript_status "NOVEL"; transcript_name "ENCODEHT000388594"; exon_number "9"; exon_id "ENSE00001505581.1"; talon_gene "44472"; talon_transcript "388594"; talon_exon "724873"; ccdsid "CCDS32474.1"; exon_status "KNOWN"; level "2"; protein_id "ENSP00000261772.7"; source "HAVANA"; tag "CCDS";
chr16	HAVANA	exon	70253268	70253381	.	-	.	gene_id "ENSG00000090861.15"; transcript_id "ENCODEHT000388594"; gene_type "protein_coding"; gene_status "KNOWN"; gene_name "AARS"; transcript_status "NOVEL"; transcript_name "ENCODEHT000388594"; exon_number "10"; exon_id "ENSE00001505580.1"; talon_gene "44472"; talon_transcript "388594"; talon_exon "724875"; ccdsid "CCDS32474.1"; exon_status "KNOWN"; level "2"; protein_id "ENSP00000261772.7"; source "HAVANA"; tag "CCDS";
chr16	TALON	exon	70250127	70252906	.	-	.	gene_id "ENSG00000090861.15"; transcript_id "ENCODEHT000388594"; gene_type "protein_coding"; gene_status "KNOWN"; gene_name "AARS"; transcript_status "NOVEL"; transcript_name "ENCODEHT000388594"; exon_number "11"; exon_id "1152950"; talon_gene "44472"; talon_transcript "388594"; talon_exon "1152950"; exon_status "NOVEL";
chr16	HAVANA	transcript	70252295	70289543	.	-	.	gene_id "ENSG00000090861.15"; transcript_id "ENST00000261772.12"; gene_name "AARS"; gene_status "KNOWN"; gene_type "protein_coding"; transcript_type "protein_coding"; transcript_status "KNOWN"; transcript_name "AARS-201"; talon_gene "44472"; talon_transcript "155760"; ccdsid "CCDS32474.1"; havana_transcript "OTTHUMT00000435021.2"; level "2"; protein_id "ENSP00000261772.7"; source "HAVANA"; tag "CCDS"; transcript_support_level "1";
chr16	HAVANA	exon	70289421	70289543	.	-	.	gene_id "ENSG00000090861.15"; transcript_id "ENST00000261772.12"; gene_type "protein_coding"; gene_status "KNOWN"; gene_name "AARS"; transcript_type "protein_coding"; transcript_status "KNOWN"; transcript_name "AARS-201"; exon_number "1"; exon_id "ENSE00001316640.6"; talon_gene "44472"; talon_transcript "155760"; talon_exon "724837"; ccdsid "CCDS32474.1"; exon_status "KNOWN"; level "2"; protein_id "ENSP00000261772.7"; source "HAVANA"; tag "CCDS";
chr16	HAVANA	exon	70282620	70282784	.	-	.	gene_id "ENSG00000090861.15"; transcript_id "ENST00000261772.12"; gene_type "protein_coding"; gene_status "KNOWN"; gene_name "AARS"; transcript_type "protein_coding"; transcript_status "KNOWN"; transcript_name "AARS-201"; exon_number "2"; exon_id "ENSE00001111982.3"; talon_gene "44472"; talon_transcript "155760"; talon_exon "724839"; ccdsid "CCDS32474.1"; exon_status "KNOWN"; level "2"; protein_id "ENSP00000261772.7"; source "HAVANA"; tag "CCDS";
chr16	HAVANA	exon	70276966	70277154	.	-	.	gene_id "ENSG00000090861.15"; transcript_id "ENST00000261772.12"; gene_type "protein_coding"; gene_status "KNOWN"; gene_name "AARS"; transcript_type "protein_coding"; transcript_status "KNOWN"; transcript_name "AARS-201"; exon_number "3"; exon_id "ENSE00000844528.1"; talon_gene "44472"; talon_transcript "155760"; talon_exon "724841"; ccdsid "CCDS32474.1"; exon_status "KNOWN"; level "2"; protein_id "ENSP00000261772.7"; source "HAVANA"; tag "CCDS";
chr16	HAVANA	exon	70276486	70276631	.	-	.	gene_id "ENSG00000090861.15"; transcript_id "ENST00000261772.12"; gene_type "protein_coding"; gene_status "KNOWN"; gene_name "AARS"; transcript_type "protein_coding"; transcript_status "KNOWN"; transcript_name "AARS-201"; exon_number "4"; exon_id "ENSE00000694646.1"; talon_gene "44472"; talon_transcript "155760"; talon_exon "724843"; ccdsid "CCDS32474.1"; exon_status "KNOWN"; level "2"; protein_id "ENSP00000261772.7"; source "HAVANA"; tag "CCDS";
chr16	HAVANA	exon	70271781	70271972	.	-	.	gene_id "ENSG00000090861.15"; transcript_id "ENST00000261772.12"; gene_type "protein_coding"; gene_status "KNOWN"; gene_name "AARS"; transcript_type "protein_coding"; transcript_status "KNOWN"; transcript_name "AARS-201"; exon_number "5"; exon_id "ENSE00000694634.1"; talon_gene "44472"; talon_transcript "155760"; talon_exon "724845"; ccdsid "CCDS32474.1"; exon_status "KNOWN"; level "2"; protein_id "ENSP00000261772.7"; source "HAVANA"; tag "CCDS";
chr16	HAVANA	exon	70270196	70270340	.	-	.	gene_id "ENSG00000090861.15"; transcript_id "ENST00000261772.12"; gene_type "protein_coding"; gene_status "KNOWN"; gene_name "AARS"; transcript_type "protein_coding"; transcript_status "KNOWN"; transcript_name "AARS-201"; exon_number "6"; exon_id "ENSE00000579017.1"; talon_gene "44472"; talon_transcript "155760"; talon_exon "724847"; ccdsid "CCDS32474.1"; exon_status "KNOWN"; level "2"; protein_id "ENSP00000261772.7"; source "HAVANA"; tag "CCDS";
chr16	HAVANA	exon	70269618	70269763	.	-	.	gene_id "ENSG00000090861.15"; transcript_id "ENST00000261772.12"; gene_type "protein_coding"; gene_status "KNOWN"; gene_name "AARS"; transcript_type "protein_coding"; transcript_status "KNOWN"; transcript_name "AARS-201"; exon_number "7"; exon_id "ENSE00000694628.1"; talon_gene "44472"; talon_transcript "155760"; talon_exon "724849"; ccdsid "CCDS32474.1"; exon_status "KNOWN"; level "2"; protein_id "ENSP00000261772.7"; source "HAVANA"; tag "CCDS";
chr16	HAVANA	exon	70268271	70268379	.	-	.	gene_id "ENSG00000090861.15"; transcript_id "ENST00000261772.12"; gene_type "protein_coding"; gene_status "KNOWN"; gene_name "AARS"; transcript_type "protein_coding"; transcript_status "KNOWN"; transcript_name "AARS-201"; exon_number "8"; exon_id "ENSE00000694625.1"; talon_gene "44472"; talon_transcript "155760"; talon_exon "724851"; ccdsid "CCDS32474.1"; exon_status "KNOWN"; level "2"; protein_id "ENSP00000261772.7"; source "HAVANA"; tag "CCDS";
chr16	HAVANA	exon	70267659	70267809	.	-	.	gene_id "ENSG00000090861.15"; transcript_id "ENST00000261772.12"; gene_type "protein_coding"; gene_status "KNOWN"; gene_name "AARS"; transcript_type "protein_coding"; transcript_status "KNOWN"; transcript_name "AARS-201"; exon_number "9"; exon_id "ENSE00000579020.1"; talon_gene "44472"; talon_transcript "155760"; talon_exon "724853"; ccdsid "CCDS32474.1"; exon_status "KNOWN"; level "2"; protein_id "ENSP00000261772.7"; source "HAVANA"; tag "CCDS";
chr16	HAVANA	exon	70265538	70265662	.	-	.	gene_id "ENSG00000090861.15"; transcript_id "ENST00000261772.12"; gene_type "protein_coding"; gene_status "KNOWN"; gene_name "AARS"; transcript_type "protein_coding"; transcript_status "KNOWN"; transcript_name "AARS-201"; exon_number "10"; exon_id "ENSE00003650916.1"; talon_gene "44472"; talon_transcript "155760"; talon_exon "724855"; ccdsid "CCDS32474.1"; exon_status "KNOWN"; level "2"; protein_id "ENSP00000261772.7"; source "HAVANA"; tag "CCDS";
chr16	HAVANA	exon	70264958	70265102	.	-	.	gene_id "ENSG00000090861.15"; transcript_id "ENST00000261772.12"; gene_type "protein_coding"; gene_status "KNOWN"; gene_name "AARS"; transcript_type "protein_coding"; transcript_status "KNOWN"; transcript_name "AARS-201"; exon_number "11"; exon_id "ENSE00000694616.1"; talon_gene "44472"; talon_transcript "155760"; talon_exon "724857"; ccdsid "CCDS32474.1"; exon_status "KNOWN"; level "2"; protein_id "ENSP00000261772.7"; source "HAVANA"; tag "CCDS";
chr16	HAVANA	exon	70262346	70262524	.	-	.	gene_id "ENSG00000090861.15"; transcript_id "ENST00000261772.12"; gene_type "protein_coding"; gene_status "KNOWN"; gene_name "AARS"; transcript_type "protein_coding"; transcript_status "KNOWN"; transcript_name "AARS-201"; exon_number "12"; exon_id "ENSE00000844519.1"; talon_gene "44472"; talon_transcript "155760"; talon_exon "724859"; ccdsid "CCDS32474.1"; exon_status "KNOWN"; level "2"; protein_id "ENSP00000261772.7"; source "HAVANA"; tag "CCDS";
chr16	HAVANA	exon	70261044	70261157	.	-	.	gene_id "ENSG00000090861.15"; transcript_id "ENST00000261772.12"; gene_type "protein_coding"; gene_status "KNOWN"; gene_name "AARS"; transcript_type "protein_coding"; transcript_status "KNOWN"; transcript_name "AARS-201"; exon_number "13"; exon_id "ENSE00003559520.1"; talon_gene "44472"; talon_transcript "155760"; talon_exon "724861"; ccdsid "CCDS32474.1"; exon_status "KNOWN"; level "2"; protein_id "ENSP00000261772.7"; source "HAVANA"; tag "CCDS";
chr16	HAVANA	exon	70258980	70259186	.	-	.	gene_id "ENSG00000090861.15"; transcript_id "ENST00000261772.12"; gene_type "protein_coding"; gene_status "KNOWN"; gene_name "AARS"; transcript_type "protein_coding"; transcript_status "KNOWN"; transcript_name "AARS-201"; exon_number "14"; exon_id "ENSE00003583910.1"; talon_gene "44472"; talon_transcript "155760"; talon_exon "724863"; ccdsid "CCDS32474.1"; exon_status "KNOWN"; level "2"; protein_id "ENSP00000261772.7"; source "HAVANA"; tag "CCDS";
chr16	HAVANA	exon	70258033	70258217	.	-	.	gene_id "ENSG00000090861.15"; transcript_id "ENST00000261772.12"; gene_type "protein_coding"; gene_status "KNOWN"; gene_name "AARS"; transcript_type "protein_coding"; transcript_status "KNOWN"; transcript_name "AARS-201"; exon_number "15"; exon_id "ENSE00000694594.1"; talon_gene "44472"; talon_transcript "155760"; talon_exon "724865"; ccdsid "CCDS32474.1"; exon_status "KNOWN"; level "2"; protein_id "ENSP00000261772.7"; source "HAVANA"; tag "CCDS";
chr16	HAVANA	exon	70255728	70255836	.	-	.	gene_id "ENSG00000090861.15"; transcript_id "ENST00000261772.12"; gene_type "protein_coding"; gene_status "KNOWN"; gene_name "AARS"; transcript_type "protein_coding"; transcript_status "KNOWN"; transcript_name "AARS-201"; exon_number "16"; exon_id "ENSE00003552111.1"; talon_gene "44472"; talon_transcript "155760"; talon_exon "724867"; ccdsid "CCDS32474.1"; exon_status "KNOWN"; level "2"; protein_id "ENSP00000261772.7"; source "HAVANA"; tag "CCDS";
chr16	HAVANA	exon	70254621	70254734	.	-	.	gene_id "ENSG00000090861.15"; transcript_id "ENST00000261772.12"; gene_type "protein_coding"; gene_status "KNOWN"; gene_name "AARS"; transcript_type "protein_coding"; transcript_status "KNOWN"; transcript_name "AARS-201"; exon_number "17"; exon_id "ENSE00003581725.1"; talon_gene "44472"; talon_transcript "155760"; talon_exon "724869"; ccdsid "CCDS32474.1"; exon_status "KNOWN"; level "2"; protein_id "ENSP00000261772.7"; source "HAVANA"; tag "CCDS";
chr16	HAVANA	exon	70253919	70254038	.	-	.	gene_id "ENSG00000090861.15"; transcript_id "ENST00000261772.12"; gene_type "protein_coding"; gene_status "KNOWN"; gene_name "AARS"; transcript_type "protein_coding"; transcript_status "KNOWN"; transcript_name "AARS-201"; exon_number "18"; exon_id "ENSE00003679366.1"; talon_gene "44472"; talon_transcript "155760"; talon_exon "724871"; ccdsid "CCDS32474.1"; exon_status "KNOWN"; level "2"; protein_id "ENSP00000261772.7"; source "HAVANA"; tag "CCDS";
chr16	HAVANA	exon	70253714	70253800	.	-	.	gene_id "ENSG00000090861.15"; transcript_id "ENST00000261772.12"; gene_type "protein_coding"; gene_status "KNOWN"; gene_name "AARS"; transcript_type "protein_coding"; transcript_status "KNOWN"; transcript_name "AARS-201"; exon_number "19"; exon_id "ENSE00001505581.1"; talon_gene "44472"; talon_transcript "155760"; talon_exon "724873"; ccdsid "CCDS32474.1"; exon_status "KNOWN"; level "2"; protein_id "ENSP00000261772.7"; source "HAVANA"; tag "CCDS";
chr16	HAVANA	exon	70253268	70253381	.	-	.	gene_id "ENSG00000090861.15"; transcript_id "ENST00000261772.12"; gene_type "protein_coding"; gene_status "KNOWN"; gene_name "AARS"; transcript_type "protein_coding"; transcript_status "KNOWN"; transcript_name "AARS-201"; exon_number "20"; exon_id "ENSE00001505580.1"; talon_gene "44472"; talon_transcript "155760"; talon_exon "724875"; ccdsid "CCDS32474.1"; exon_status "KNOWN"; level "2"; protein_id "ENSP00000261772.7"; source "HAVANA"; tag "CCDS";
chr16	HAVANA	exon	70252295	70252906	.	-	.	gene_id "ENSG00000090861.15"; transcript_id "ENST00000261772.12"; gene_type "protein_coding"; gene_status "KNOWN"; gene_name "AARS"; transcript_type "protein_coding"; transcript_status "KNOWN"; transcript_name "AARS-201"; exon_number "21"; exon_id "ENSE00001261263.9"; talon_gene "44472"; talon_transcript "155760"; talon_exon "724877"; ccdsid "CCDS32474.1"; exon_status "KNOWN"; level "2"; protein_id "ENSP00000261772.7"; source "HAVANA"; tag "CCDS";
chr16	TALON	transcript	70252295	70262361	.	-	.	gene_id "ENSG00000090861.15"; transcript_id "ENCODEHT000388624"; gene_name "AARS"; gene_status "KNOWN"; gene_type "protein_coding"; transcript_status "NOVEL"; transcript_name "ENCODEHT000388624"; talon_gene "44472"; talon_transcript "388624"; ISM-suffix_to_IDs "155760,388594"; ISM-suffix_transcript "TRUE"; ISM_to_IDs "155760,388594"; ISM_transcript "TRUE";
chr16	HAVANA	exon	70262346	70262361	.	-	.	gene_id "ENSG00000090861.15"; transcript_id "ENCODEHT000388624"; gene_type "protein_coding"; gene_status "KNOWN"; gene_name "AARS"; transcript_status "NOVEL"; transcript_name "ENCODEHT000388624"; exon_number "1"; exon_id "ENSE00002689769.1"; talon_gene "44472"; talon_transcript "388624"; talon_exon "724880"; exon_status "KNOWN"; level "2"; protein_id "ENSP00000455360.2"; source "HAVANA"; tag "cds_end_NF";
chr16	HAVANA	exon	70261044	70261157	.	-	.	gene_id "ENSG00000090861.15"; transcript_id "ENCODEHT000388624"; gene_type "protein_coding"; gene_status "KNOWN"; gene_name "AARS"; transcript_status "NOVEL"; transcript_name "ENCODEHT000388624"; exon_number "2"; exon_id "ENSE00003559520.1"; talon_gene "44472"; talon_transcript "388624"; talon_exon "724861"; ccdsid "CCDS32474.1"; exon_status "KNOWN"; level "2"; protein_id "ENSP00000261772.7"; source "HAVANA"; tag "CCDS";
chr16	HAVANA	exon	70258980	70259186	.	-	.	gene_id "ENSG00000090861.15"; transcript_id "ENCODEHT000388624"; gene_type "protein_coding"; gene_status "KNOWN"; gene_name "AARS"; transcript_status "NOVEL"; transcript_name "ENCODEHT000388624"; exon_number "3"; exon_id "ENSE00003583910.1"; talon_gene "44472"; talon_transcript "388624"; talon_exon "724863"; ccdsid "CCDS32474.1"; exon_status "KNOWN"; level "2"; protein_id "ENSP00000261772.7"; source "HAVANA"; tag "CCDS";
chr16	HAVANA	exon	70258033	70258217	.	-	.	gene_id "ENSG00000090861.15"; transcript_id "ENCODEHT000388624"; gene_type "protein_coding"; gene_status "KNOWN"; gene_name "AARS"; transcript_status "NOVEL"; transcript_name "ENCODEHT000388624"; exon_number "4"; exon_id "ENSE00000694594.1"; talon_gene "44472"; talon_transcript "388624"; talon_exon "724865"; ccdsid "CCDS32474.1"; exon_status "KNOWN"; level "2"; protein_id "ENSP00000261772.7"; source "HAVANA"; tag "CCDS";
chr16	HAVANA	exon	70255728	70255836	.	-	.	gene_id "ENSG00000090861.15"; transcript_id "ENCODEHT000388624"; gene_type "protein_coding"; gene_status "KNOWN"; gene_name "AARS"; transcript_status "NOVEL"; transcript_name "ENCODEHT000388624"; exon_number "5"; exon_id "ENSE00003552111.1"; talon_gene "44472"; talon_transcript "388624"; talon_exon "724867"; ccdsid "CCDS32474.1"; exon_status "KNOWN"; level "2"; protein_id "ENSP00000261772.7"; source "HAVANA"; tag "CCDS";
chr16	HAVANA	exon	70254621	70254734	.	-	.	gene_id "ENSG00000090861.15"; transcript_id "ENCODEHT000388624"; gene_type "protein_coding"; gene_status "KNOWN"; gene_name "AARS"; transcript_status "NOVEL"; transcript_name "ENCODEHT000388624"; exon_number "6"; exon_id "ENSE00003581725.1"; talon_gene "44472"; talon_transcript "388624"; talon_exon "724869"; ccdsid "CCDS32474.1"; exon_status "KNOWN"; level "2"; protein_id "ENSP00000261772.7"; source "HAVANA"; tag "CCDS";
chr16	HAVANA	exon	70253919	70254038	.	-	.	gene_id "ENSG00000090861.15"; transcript_id "ENCODEHT000388624"; gene_type "protein_coding"; gene_status "KNOWN"; gene_name "AARS"; transcript_status "NOVEL"; transcript_name "ENCODEHT000388624"; exon_number "7"; exon_id "ENSE00003679366.1"; talon_gene "44472"; talon_transcript "388624"; talon_exon "724871"; ccdsid "CCDS32474.1"; exon_status "KNOWN"; level "2"; protein_id "ENSP00000261772.7"; source "HAVANA"; tag "CCDS";
chr16	HAVANA	exon	70253714	70253800	.	-	.	gene_id "ENSG00000090861.15"; transcript_id "ENCODEHT000388624"; gene_type "protein_coding"; gene_status "KNOWN"; gene_name "AARS"; transcript_status "NOVEL"; transcript_name "ENCODEHT000388624"; exon_number "8"; exon_id "ENSE00001505581.1"; talon_gene "44472"; talon_transcript "388624"; talon_exon "724873"; ccdsid "CCDS32474.1"; exon_status "KNOWN"; level "2"; protein_id "ENSP00000261772.7"; source "HAVANA"; tag "CCDS";
chr16	HAVANA	exon	70253268	70253381	.	-	.	gene_id "ENSG00000090861.15"; transcript_id "ENCODEHT000388624"; gene_type "protein_coding"; gene_status "KNOWN"; gene_name "AARS"; transcript_status "NOVEL"; transcript_name "ENCODEHT000388624"; exon_number "9"; exon_id "ENSE00001505580.1"; talon_gene "44472"; talon_transcript "388624"; talon_exon "724875"; ccdsid "CCDS32474.1"; exon_status "KNOWN"; level "2"; protein_id "ENSP00000261772.7"; source "HAVANA"; tag "CCDS";
chr16	HAVANA	exon	70252295	70252906	.	-	.	gene_id "ENSG00000090861.15"; transcript_id "ENCODEHT000388624"; gene_type "protein_coding"; gene_status "KNOWN"; gene_name "AARS"; transcript_status "NOVEL"; transcript_name "ENCODEHT000388624"; exon_number "10"; exon_id "ENSE00001261263.9"; talon_gene "44472"; talon_transcript "388624"; talon_exon "724877"; ccdsid "CCDS32474.1"; exon_status "KNOWN"; level "2"; protein_id "ENSP00000261772.7"; source "HAVANA"; tag "CCDS";
chr16	TALON	transcript	70252295	70252906	.	-	.	gene_id "ENSG00000090861.15"; transcript_id "ENCODEHT000388629"; gene_name "AARS"; gene_status "KNOWN"; gene_type "protein_coding"; transcript_status "NOVEL"; transcript_name "ENCODEHT000388629"; talon_gene "44472"; talon_transcript "388629"; ISM_to_IDs "155760,388624"; ISM_transcript "TRUE";
chr16	HAVANA	exon	70252295	70252906	.	-	.	gene_id "ENSG00000090861.15"; transcript_id "ENCODEHT000388629"; gene_type "protein_coding"; gene_status "KNOWN"; gene_name "AARS"; transcript_status "NOVEL"; transcript_name "ENCODEHT000388629"; exon_number "1"; exon_id "ENSE00001261263.9"; talon_gene "44472"; talon_transcript "388629"; talon_exon "724877"; ccdsid "CCDS32474.1"; exon_status "KNOWN"; level "2"; protein_id "ENSP00000261772.7"; source "HAVANA"; tag "CCDS";
chr16	TALON	transcript	70252295	70254038	.	-	.	gene_id "ENSG00000090861.15"; transcript_id "ENCODEHT000388644"; gene_name "AARS"; gene_status "KNOWN"; gene_type "protein_coding"; transcript_status "NOVEL"; transcript_name "ENCODEHT000388644"; talon_gene "44472"; talon_transcript "388644"; ISM-suffix_to_IDs "155760,388594,388624,388637,388639"; ISM-suffix_transcript "TRUE"; ISM_to_IDs "155760,388594,388624,388637,388639"; ISM_transcript "TRUE";
chr16	HAVANA	exon	70253919	70254038	.	-	.	gene_id "ENSG00000090861.15"; transcript_id "ENCODEHT000388644"; gene_type "protein_coding"; gene_status "KNOWN"; gene_name "AARS"; transcript_status "NOVEL"; transcript_name "ENCODEHT000388644"; exon_number "1"; exon_id "ENSE00003679366.1"; talon_gene "44472"; talon_transcript "388644"; talon_exon "724871"; ccdsid "CCDS32474.1"; exon_status "KNOWN"; level "2"; protein_id "ENSP00000261772.7"; source "HAVANA"; tag "CCDS";
chr16	HAVANA	exon	70253714	70253800	.	-	.	gene_id "ENSG00000090861.15"; transcript_id "ENCODEHT000388644"; gene_type "protein_coding"; gene_status "KNOWN"; gene_name "AARS"; transcript_status "NOVEL"; transcript_name "ENCODEHT000388644"; exon_number "2"; exon_id "ENSE00001505581.1"; talon_gene "44472"; talon_transcript "388644"; talon_exon "724873"; ccdsid "CCDS32474.1"; exon_status "KNOWN"; level "2"; protein_id "ENSP00000261772.7"; source "HAVANA"; tag "CCDS";
chr16	HAVANA	exon	70253268	70253381	.	-	.	gene_id "ENSG00000090861.15"; transcript_id "ENCODEHT000388644"; gene_type "protein_coding"; gene_status "KNOWN"; gene_name "AARS"; transcript_status "NOVEL"; transcript_name "ENCODEHT000388644"; exon_number "3"; exon_id "ENSE00001505580.1"; talon_gene "44472"; talon_transcript "388644"; talon_exon "724875"; ccdsid "CCDS32474.1"; exon_status "KNOWN"; level "2"; protein_id "ENSP00000261772.7"; source "HAVANA"; tag "CCDS";
chr16	HAVANA	exon	70252295	70252906	.	-	.	gene_id "ENSG00000090861.15"; transcript_id "ENCODEHT000388644"; gene_type "protein_coding"; gene_status "KNOWN"; gene_name "AARS"; transcript_status "NOVEL"; transcript_name "ENCODEHT000388644"; exon_number "4"; exon_id "ENSE00001261263.9"; talon_gene "44472"; talon_transcript "388644"; talon_exon "724877"; ccdsid "CCDS32474.1"; exon_status "KNOWN"; level "2"; protein_id "ENSP00000261772.7"; source "HAVANA"; tag "CCDS";
chr16	TALON	transcript	70252295	70258215	.	-	.	gene_id "ENSG00000090861.15"; transcript_id "ENCODEHT000388654"; gene_name "AARS"; gene_status "KNOWN"; gene_type "protein_coding"; transcript_status "NOVEL"; transcript_name "ENCODEHT000388654"; talon_gene "44472"; talon_transcript "388654"; ISM-suffix_to_IDs "155760,388594,388624,388637,388639"; ISM-suffix_transcript "TRUE"; ISM_to_IDs "155760,388594,388624,388637,388639"; ISM_transcript "TRUE";
chr16	HAVANA	exon	70258033	70258215	.	-	.	gene_id "ENSG00000090861.15"; transcript_id "ENCODEHT000388654"; gene_type "protein_coding"; gene_status "KNOWN"; gene_name "AARS"; transcript_status "NOVEL"; transcript_name "ENCODEHT000388654"; exon_number "1"; exon_id "ENSE00002621844.1"; talon_gene "44472"; talon_transcript "388654"; talon_exon "724878"; exon_status "KNOWN"; level "2"; source "HAVANA";
chr16	HAVANA	exon	70255728	70255836	.	-	.	gene_id "ENSG00000090861.15"; transcript_id "ENCODEHT000388654"; gene_type "protein_coding"; gene_status "KNOWN"; gene_name "AARS"; transcript_status "NOVEL"; transcript_name "ENCODEHT000388654"; exon_number "2"; exon_id "ENSE00003552111.1"; talon_gene "44472"; talon_transcript "388654"; talon_exon "724867"; ccdsid "CCDS32474.1"; exon_status "KNOWN"; level "2"; protein_id "ENSP00000261772.7"; source "HAVANA"; tag "CCDS";
chr16	HAVANA	exon	70254621	70254734	.	-	.	gene_id "ENSG00000090861.15"; transcript_id "ENCODEHT000388654"; gene_type "protein_coding"; gene_status "KNOWN"; gene_name "AARS"; transcript_status "NOVEL"; transcript_name "ENCODEHT000388654"; exon_number "3"; exon_id "ENSE00003581725.1"; talon_gene "44472"; talon_transcript "388654"; talon_exon "724869"; ccdsid "CCDS32474.1"; exon_status "KNOWN"; level "2"; protein_id "ENSP00000261772.7"; source "HAVANA"; tag "CCDS";
chr16	HAVANA	exon	70253919	70254038	.	-	.	gene_id "ENSG00000090861.15"; transcript_id "ENCODEHT000388654"; gene_type "protein_coding"; gene_status "KNOWN"; gene_name "AARS"; transcript_status "NOVEL"; transcript_name "ENCODEHT000388654"; exon_number "4"; exon_id "ENSE00003679366.1"; talon_gene "44472"; talon_transcript "388654"; talon_exon "724871"; ccdsid "CCDS32474.1"; exon_status "KNOWN"; level "2"; protein_id "ENSP00000261772.7"; source "HAVANA"; tag "CCDS";
chr16	HAVANA	exon	70253714	70253800	.	-	.	gene_id "ENSG00000090861.15"; transcript_id "ENCODEHT000388654"; gene_type "protein_coding"; gene_status "KNOWN"; gene_name "AARS"; transcript_status "NOVEL"; transcript_name "ENCODEHT000388654"; exon_number "5"; exon_id "ENSE00001505581.1"; talon_gene "44472"; talon_transcript "388654"; talon_exon "724873"; ccdsid "CCDS32474.1"; exon_status "KNOWN"; level "2"; protein_id "ENSP00000261772.7"; source "HAVANA"; tag "CCDS";
chr16	HAVANA	exon	70253268	70253381	.	-	.	gene_id "ENSG00000090861.15"; transcript_id "ENCODEHT000388654"; gene_type "protein_coding"; gene_status "KNOWN"; gene_name "AARS"; transcript_status "NOVEL"; transcript_name "ENCODEHT000388654"; exon_number "6"; exon_id "ENSE00001505580.1"; talon_gene "44472"; talon_transcript "388654"; talon_exon "724875"; ccdsid "CCDS32474.1"; exon_status "KNOWN"; level "2"; protein_id "ENSP00000261772.7"; source "HAVANA"; tag "CCDS";
chr16	HAVANA	exon	70252295	70252906	.	-	.	gene_id "ENSG00000090861.15"; transcript_id "ENCODEHT000388654"; gene_type "protein_coding"; gene_status "KNOWN"; gene_name "AARS"; transcript_status "NOVEL"; transcript_name "ENCODEHT000388654"; exon_number "7"; exon_id "ENSE00001261263.9"; talon_gene "44472"; talon_transcript "388654"; talon_exon "724877"; ccdsid "CCDS32474.1"; exon_status "KNOWN"; level "2"; protein_id "ENSP00000261772.7"; source "HAVANA"; tag "CCDS";
chr16	TALON	transcript	70252295	70253381	.	-	.	gene_id "ENSG00000090861.15"; transcript_id "ENCODEHT000388663"; gene_name "AARS"; gene_status "KNOWN"; gene_type "protein_coding"; transcript_status "NOVEL"; transcript_name "ENCODEHT000388663"; talon_gene "44472"; talon_transcript "388663"; ISM-suffix_to_IDs "155760,388594,388624,388637,388639,388644,388647,388654,388657,388661"; ISM-suffix_transcript "TRUE"; ISM_to_IDs "155760,388594,388624,388637,388639,388644,388647,388654,388657,388661"; ISM_transcript "TRUE";
chr16	HAVANA	exon	70253268	70253381	.	-	.	gene_id "ENSG00000090861.15"; transcript_id "ENCODEHT000388663"; gene_type "protein_coding"; gene_status "KNOWN"; gene_name "AARS"; transcript_status "NOVEL"; transcript_name "ENCODEHT000388663"; exon_number "1"; exon_id "ENSE00001505580.1"; talon_gene "44472"; talon_transcript "388663"; talon_exon "724875"; ccdsid "CCDS32474.1"; exon_status "KNOWN"; level "2"; protein_id "ENSP00000261772.7"; source "HAVANA"; tag "CCDS";
chr16	HAVANA	exon	70252295	70252906	.	-	.	gene_id "ENSG00000090861.15"; transcript_id "ENCODEHT000388663"; gene_type "protein_coding"; gene_status "KNOWN"; gene_name "AARS"; transcript_status "NOVEL"; transcript_name "ENCODEHT000388663"; exon_number "2"; exon_id "ENSE00001261263.9"; talon_gene "44472"; talon_transcript "388663"; talon_exon "724877"; ccdsid "CCDS32474.1"; exon_status "KNOWN"; level "2"; protein_id "ENSP00000261772.7"; source "HAVANA"; tag "CCDS";
chr16	TALON	transcript	70252295	70259186	.	-	.	gene_id "ENSG00000090861.15"; transcript_id "ENCODEHT000388669"; gene_name "AARS"; gene_status "KNOWN"; gene_type "protein_coding"; transcript_status "NOVEL"; transcript_name "ENCODEHT000388669"; talon_gene "44472"; talon_transcript "388669"; ISM-suffix_to_IDs "155760,388594,388624,388637,388639,388657,388661"; ISM-suffix_transcript "TRUE"; ISM_to_IDs "155760,388594,388624,388637,388639,388657,388661"; ISM_transcript "TRUE";
chr16	HAVANA	exon	70258980	70259186	.	-	.	gene_id "ENSG00000090861.15"; transcript_id "ENCODEHT000388669"; gene_type "protein_coding"; gene_status "KNOWN"; gene_name "AARS"; transcript_status "NOVEL"; transcript_name "ENCODEHT000388669"; exon_number "1"; exon_id "ENSE00003583910.1"; talon_gene "44472"; talon_transcript "388669"; talon_exon "724863"; ccdsid "CCDS32474.1"; exon_status "KNOWN"; level "2"; protein_id "ENSP00000261772.7"; source "HAVANA"; tag "CCDS";
chr16	HAVANA	exon	70258033	70258217	.	-	.	gene_id "ENSG00000090861.15"; transcript_id "ENCODEHT000388669"; gene_type "protein_coding"; gene_status "KNOWN"; gene_name "AARS"; transcript_status "NOVEL"; transcript_name "ENCODEHT000388669"; exon_number "2"; exon_id "ENSE00000694594.1"; talon_gene "44472"; talon_transcript "388669"; talon_exon "724865"; ccdsid "CCDS32474.1"; exon_status "KNOWN"; level "2"; protein_id "ENSP00000261772.7"; source "HAVANA"; tag "CCDS";
chr16	HAVANA	exon	70255728	70255836	.	-	.	gene_id "ENSG00000090861.15"; transcript_id "ENCODEHT000388669"; gene_type "protein_coding"; gene_status "KNOWN"; gene_name "AARS"; transcript_status "NOVEL"; transcript_name "ENCODEHT000388669"; exon_number "3"; exon_id "ENSE00003552111.1"; talon_gene "44472"; talon_transcript "388669"; talon_exon "724867"; ccdsid "CCDS32474.1"; exon_status "KNOWN"; level "2"; protein_id "ENSP00000261772.7"; source "HAVANA"; tag "CCDS";
chr16	HAVANA	exon	70254621	70254734	.	-	.	gene_id "ENSG00000090861.15"; transcript_id "ENCODEHT000388669"; gene_type "protein_coding"; gene_status "KNOWN"; gene_name "AARS"; transcript_status "NOVEL"; transcript_name "ENCODEHT000388669"; exon_number "4"; exon_id "ENSE00003581725.1"; talon_gene "44472"; talon_transcript "388669"; talon_exon "724869"; ccdsid "CCDS32474.1"; exon_status "KNOWN"; level "2"; protein_id "ENSP00000261772.7"; source "HAVANA"; tag "CCDS";
chr16	HAVANA	exon	70253919	70254038	.	-	.	gene_id "ENSG00000090861.15"; transcript_id "ENCODEHT000388669"; gene_type "protein_coding"; gene_status "KNOWN"; gene_name "AARS"; transcript_status "NOVEL"; transcript_name "ENCODEHT000388669"; exon_number "5"; exon_id "ENSE00003679366.1"; talon_gene "44472"; talon_transcript "388669"; talon_exon "724871"; ccdsid "CCDS32474.1"; exon_status "KNOWN"; level "2"; protein_id "ENSP00000261772.7"; source "HAVANA"; tag "CCDS";
chr16	HAVANA	exon	70253714	70253800	.	-	.	gene_id "ENSG00000090861.15"; transcript_id "ENCODEHT000388669"; gene_type "protein_coding"; gene_status "KNOWN"; gene_name "AARS"; transcript_status "NOVEL"; transcript_name "ENCODEHT000388669"; exon_number "6"; exon_id "ENSE00001505581.1"; talon_gene "44472"; talon_transcript "388669"; talon_exon "724873"; ccdsid "CCDS32474.1"; exon_status "KNOWN"; level "2"; protein_id "ENSP00000261772.7"; source "HAVANA"; tag "CCDS";
chr16	HAVANA	exon	70253268	70253381	.	-	.	gene_id "ENSG00000090861.15"; transcript_id "ENCODEHT000388669"; gene_type "protein_coding"; gene_status "KNOWN"; gene_name "AARS"; transcript_status "NOVEL"; transcript_name "ENCODEHT000388669"; exon_number "7"; exon_id "ENSE00001505580.1"; talon_gene "44472"; talon_transcript "388669"; talon_exon "724875"; ccdsid "CCDS32474.1"; exon_status "KNOWN"; level "2"; protein_id "ENSP00000261772.7"; source "HAVANA"; tag "CCDS";
chr16	HAVANA	exon	70252295	70252906	.	-	.	gene_id "ENSG00000090861.15"; transcript_id "ENCODEHT000388669"; gene_type "protein_coding"; gene_status "KNOWN"; gene_name "AARS"; transcript_status "NOVEL"; transcript_name "ENCODEHT000388669"; exon_number "8"; exon_id "ENSE00001261263.9"; talon_gene "44472"; talon_transcript "388669"; talon_exon "724877"; ccdsid "CCDS32474.1"; exon_status "KNOWN"; level "2"; protein_id "ENSP00000261772.7"; source "HAVANA"; tag "CCDS";
chr16	TALON	transcript	70252295	70255836	.	-	.	gene_id "ENSG00000090861.15"; transcript_id "ENCODEHT000388773"; gene_name "AARS"; gene_status "KNOWN"; gene_type "protein_coding"; transcript_status "NOVEL"; transcript_name "ENCODEHT000388773"; talon_gene "44472"; talon_transcript "388773"; ISM-suffix_to_IDs "155760,388594,388624,388637,388639,388654,388657,388661,388669,388691,388720,388751"; ISM-suffix_transcript "TRUE"; ISM_to_IDs "155760,388594,388624,388637,388639,388654,388657,388661,388669,388691,388720,388751"; ISM_transcript "TRUE";
chr16	HAVANA	exon	70255728	70255836	.	-	.	gene_id "ENSG00000090861.15"; transcript_id "ENCODEHT000388773"; gene_type "protein_coding"; gene_status "KNOWN"; gene_name "AARS"; transcript_status "NOVEL"; transcript_name "ENCODEHT000388773"; exon_number "1"; exon_id "ENSE00003552111.1"; talon_gene "44472"; talon_transcript "388773"; talon_exon "724867"; ccdsid "CCDS32474.1"; exon_status "KNOWN"; level "2"; protein_id "ENSP00000261772.7"; source "HAVANA"; tag "CCDS";
chr16	HAVANA	exon	70254621	70254734	.	-	.	gene_id "ENSG00000090861.15"; transcript_id "ENCODEHT000388773"; gene_type "protein_coding"; gene_status "KNOWN"; gene_name "AARS"; transcript_status "NOVEL"; transcript_name "ENCODEHT000388773"; exon_number "2"; exon_id "ENSE00003581725.1"; talon_gene "44472"; talon_transcript "388773"; talon_exon "724869"; ccdsid "CCDS32474.1"; exon_status "KNOWN"; level "2"; protein_id "ENSP00000261772.7"; source "HAVANA"; tag "CCDS";
chr16	HAVANA	exon	70253919	70254038	.	-	.	gene_id "ENSG00000090861.15"; transcript_id "ENCODEHT000388773"; gene_type "protein_coding"; gene_status "KNOWN"; gene_name "AARS"; transcript_status "NOVEL"; transcript_name "ENCODEHT000388773"; exon_number "3"; exon_id "ENSE00003679366.1"; talon_gene "44472"; talon_transcript "388773"; talon_exon "724871"; ccdsid "CCDS32474.1"; exon_status "KNOWN"; level "2"; protein_id "ENSP00000261772.7"; source "HAVANA"; tag "CCDS";
chr16	HAVANA	exon	70253714	70253800	.	-	.	gene_id "ENSG00000090861.15"; transcript_id "ENCODEHT000388773"; gene_type "protein_coding"; gene_status "KNOWN"; gene_name "AARS"; transcript_status "NOVEL"; transcript_name "ENCODEHT000388773"; exon_number "4"; exon_id "ENSE00001505581.1"; talon_gene "44472"; talon_transcript "388773"; talon_exon "724873"; ccdsid "CCDS32474.1"; exon_status "KNOWN"; level "2"; protein_id "ENSP00000261772.7"; source "HAVANA"; tag "CCDS";
chr16	HAVANA	exon	70253268	70253381	.	-	.	gene_id "ENSG00000090861.15"; transcript_id "ENCODEHT000388773"; gene_type "protein_coding"; gene_status "KNOWN"; gene_name "AARS"; transcript_status "NOVEL"; transcript_name "ENCODEHT000388773"; exon_number "5"; exon_id "ENSE00001505580.1"; talon_gene "44472"; talon_transcript "388773"; talon_exon "724875"; ccdsid "CCDS32474.1"; exon_status "KNOWN"; level "2"; protein_id "ENSP00000261772.7"; source "HAVANA"; tag "CCDS";
chr16	HAVANA	exon	70252295	70252906	.	-	.	gene_id "ENSG00000090861.15"; transcript_id "ENCODEHT000388773"; gene_type "protein_coding"; gene_status "KNOWN"; gene_name "AARS"; transcript_status "NOVEL"; transcript_name "ENCODEHT000388773"; exon_number "6"; exon_id "ENSE00001261263.9"; talon_gene "44472"; talon_transcript "388773"; talon_exon "724877"; ccdsid "CCDS32474.1"; exon_status "KNOWN"; level "2"; protein_id "ENSP00000261772.7"; source "HAVANA"; tag "CCDS";
chr16	HAVANA	transcript	70253456	70258215	.	-	.	gene_id "ENSG00000090861.15"; transcript_id "ENST00000569825.1"; gene_name "AARS"; gene_status "KNOWN"; gene_type "protein_coding"; transcript_type "retained_intron"; transcript_status "KNOWN"; transcript_name "AARS-207"; talon_gene "44472"; talon_transcript "155761"; havana_transcript "OTTHUMT00000435022.1"; level "2"; source "HAVANA"; transcript_support_level "2";
chr16	HAVANA	exon	70258033	70258215	.	-	.	gene_id "ENSG00000090861.15"; transcript_id "ENST00000569825.1"; gene_type "protein_coding"; gene_status "KNOWN"; gene_name "AARS"; transcript_type "retained_intron"; transcript_status "KNOWN"; transcript_name "AARS-207"; exon_number "1"; exon_id "ENSE00002621844.1"; talon_gene "44472"; talon_transcript "155761"; talon_exon "724878"; exon_status "KNOWN"; level "2"; source "HAVANA";
chr16	HAVANA	exon	70255728	70255836	.	-	.	gene_id "ENSG00000090861.15"; transcript_id "ENST00000569825.1"; gene_type "protein_coding"; gene_status "KNOWN"; gene_name "AARS"; transcript_type "retained_intron"; transcript_status "KNOWN"; transcript_name "AARS-207"; exon_number "2"; exon_id "ENSE00003552111.1"; talon_gene "44472"; talon_transcript "155761"; talon_exon "724867"; ccdsid "CCDS32474.1"; exon_status "KNOWN"; level "2"; protein_id "ENSP00000261772.7"; source "HAVANA"; tag "CCDS";
chr16	HAVANA	exon	70254621	70254734	.	-	.	gene_id "ENSG00000090861.15"; transcript_id "ENST00000569825.1"; gene_type "protein_coding"; gene_status "KNOWN"; gene_name "AARS"; transcript_type "retained_intron"; transcript_status "KNOWN"; transcript_name "AARS-207"; exon_number "3"; exon_id "ENSE00003581725.1"; talon_gene "44472"; talon_transcript "155761"; talon_exon "724869"; ccdsid "CCDS32474.1"; exon_status "KNOWN"; level "2"; protein_id "ENSP00000261772.7"; source "HAVANA"; tag "CCDS";
chr16	HAVANA	exon	70253919	70254038	.	-	.	gene_id "ENSG00000090861.15"; transcript_id "ENST00000569825.1"; gene_type "protein_coding"; gene_status "KNOWN"; gene_name "AARS"; transcript_type "retained_intron"; transcript_status "KNOWN"; transcript_name "AARS-207"; exon_number "4"; exon_id "ENSE00003679366.1"; talon_gene "44472"; talon_transcript "155761"; talon_exon "724871"; ccdsid "CCDS32474.1"; exon_status "KNOWN"; level "2"; protein_id "ENSP00000261772.7"; source "HAVANA"; tag "CCDS";
chr16	HAVANA	exon	70253456	70253800	.	-	.	gene_id "ENSG00000090861.15"; transcript_id "ENST00000569825.1"; gene_type "protein_coding"; gene_status "KNOWN"; gene_name "AARS"; transcript_type "retained_intron"; transcript_status "KNOWN"; transcript_name "AARS-207"; exon_number "5"; exon_id "ENSE00002622367.1"; talon_gene "44472"; talon_transcript "155761"; talon_exon "724879"; exon_status "KNOWN"; level "2"; source "HAVANA";
chr16	HAVANA	gene	70299053	70333823	.	+	.	gene_id "ENSG00000157349.16"; gene_name "DDX19B"; gene_status "KNOWN"; gene_type "protein_coding"; talon_gene "44474"; havana_gene "OTTHUMG00000137577.6"; level "2"; tag "overlapping_locus";
chr16	HAVANA	transcript	70299053	70335283	.	+	.	gene_id "ENSG00000157349.16"; transcript_id "ENST00000288071.10"; gene_name "DDX19B"; gene_status "KNOWN"; gene_type "protein_coding"; transcript_type "protein_coding"; transcript_status "KNOWN"; transcript_name "DDX19B-201"; talon_gene "44474"; talon_transcript "155775"; ccdsid "CCDS10888.1"; havana_transcript "OTTHUMT00000268965.3"; level "2"; protein_id "ENSP00000288071.6"; source "HAVANA"; tag "CCDS"; transcript_support_level "1";
chr16	HAVANA	exon	70299053	70299354	.	+	.	gene_id "ENSG00000157349.16"; transcript_id "ENST00000288071.10"; gene_type "protein_coding"; gene_status "KNOWN"; gene_name "DDX19B"; transcript_type "protein_coding"; transcript_status "KNOWN"; transcript_name "DDX19B-201"; exon_number "1"; exon_id "ENSE00002614269.1"; talon_gene "44474"; talon_transcript "155775"; talon_exon "724935"; ccdsid "CCDS10888.1"; exon_status "KNOWN"; level "2"; protein_id "ENSP00000288071.6"; source "HAVANA"; tag "CCDS";
chr16	HAVANA	exon	70312609	70312657	.	+	.	gene_id "ENSG00000157349.16"; transcript_id "ENST00000288071.10"; gene_type "protein_coding"; gene_status "KNOWN"; gene_name "DDX19B"; transcript_type "protein_coding"; transcript_status "KNOWN"; transcript_name "DDX19B-201"; exon_number "2"; exon_id "ENSE00003499660.1"; talon_gene "44474"; talon_transcript "155775"; talon_exon "724898"; ccdsid "CCDS58478.1"; exon_status "KNOWN"; level "2"; protein_id "ENSP00000454495.1"; source "HAVANA"; tag "cds_end_NF";
chr16	HAVANA	exon	70314902	70314955	.	+	.	gene_id "ENSG00000157349.16"; transcript_id "ENST00000288071.10"; gene_type "protein_coding"; gene_status "KNOWN"; gene_name "DDX19B"; transcript_type "protein_coding"; transcript_status "KNOWN"; transcript_name "DDX19B-201"; exon_number "3"; exon_id "ENSE00003605430.1"; talon_gene "44474"; talon_transcript "155775"; talon_exon "724900"; ccdsid "CCDS58478.1"; exon_status "KNOWN"; level "2"; protein_id "ENSP00000454495.1"; source "HAVANA"; tag "cds_end_NF";
chr16	HAVANA	exon	70315969	70316104	.	+	.	gene_id "ENSG00000157349.16"; transcript_id "ENST00000288071.10"; gene_type "protein_coding"; gene_status "KNOWN"; gene_name "DDX19B"; transcript_type "protein_coding"; transcript_status "KNOWN"; transcript_name "DDX19B-201"; exon_number "4"; exon_id "ENSE00003589407.1"; talon_gene "44474"; talon_transcript "155775"; talon_exon "724902"; ccdsid "CCDS42187.1"; exon_status "KNOWN"; level "2"; protein_id "ENSP00000454495.1"; source "HAVANA"; tag "cds_end_NF";
chr16	HAVANA	exon	70317496	70317588	.	+	.	gene_id "ENSG00000157349.16"; transcript_id "ENST00000288071.10"; gene_type "protein_coding"; gene_status "KNOWN"; gene_name "DDX19B"; transcript_type "protein_coding"; transcript_status "KNOWN"; transcript_name "DDX19B-201"; exon_number "5"; exon_id "ENSE00003641343.1"; talon_gene "44474"; talon_transcript "155775"; talon_exon "724904"; ccdsid "CCDS42187.1"; exon_status "KNOWN"; level "2"; protein_id "ENSP00000454495.1"; source "HAVANA"; tag "cds_end_NF";
chr16	HAVANA	exon	70324585	70324687	.	+	.	gene_id "ENSG00000157349.16"; transcript_id "ENST00000288071.10"; gene_type "protein_coding"; gene_status "KNOWN"; gene_name "DDX19B"; transcript_type "protein_coding"; transcript_status "KNOWN"; transcript_name "DDX19B-201"; exon_number "6"; exon_id "ENSE00003556329.1"; talon_gene "44474"; talon_transcript "155775"; talon_exon "724906"; ccdsid "CCDS42187.1"; exon_status "KNOWN"; level "2"; protein_id "ENSP00000454495.1"; source "HAVANA"; tag "cds_end_NF";
chr16	HAVANA	exon	70325574	70325688	.	+	.	gene_id "ENSG00000157349.16"; transcript_id "ENST00000288071.10"; gene_type "protein_coding"; gene_status "KNOWN"; gene_name "DDX19B"; transcript_type "protein_coding"; transcript_status "KNOWN"; transcript_name "DDX19B-201"; exon_number "7"; exon_id "ENSE00003557344.1"; talon_gene "44474"; talon_transcript "155775"; talon_exon "724908"; ccdsid "CCDS42187.1"; exon_status "KNOWN"; level "2"; protein_id "ENSP00000454495.1"; source "HAVANA"; tag "cds_end_NF";
chr16	HAVANA	exon	70329292	70329469	.	+	.	gene_id "ENSG00000157349.16"; transcript_id "ENST00000288071.10"; gene_type "protein_coding"; gene_status "KNOWN"; gene_name "DDX19B"; transcript_type "protein_coding"; transcript_status "KNOWN"; transcript_name "DDX19B-201"; exon_number "8"; exon_id "ENSE00003535008.1"; talon_gene "44474"; talon_transcript "155775"; talon_exon "724913"; ccdsid "CCDS42187.1"; exon_status "KNOWN"; level "2"; protein_id "ENSP00000456574.1"; source "HAVANA"; tag "CCDS";
chr16	HAVANA	exon	70329831	70330068	.	+	.	gene_id "ENSG00000157349.16"; transcript_id "ENST00000288071.10"; gene_type "protein_coding"; gene_status "KNOWN"; gene_name "DDX19B"; transcript_type "protein_coding"; transcript_status "KNOWN"; transcript_name "DDX19B-201"; exon_number "9"; exon_id "ENSE00003471344.1"; talon_gene "44474"; talon_transcript "155775"; talon_exon "724915"; ccdsid "CCDS42187.1"; exon_status "KNOWN"; level "2"; protein_id "ENSP00000456574.1"; source "HAVANA"; tag "CCDS";
chr16	HAVANA	exon	70331722	70331884	.	+	.	gene_id "ENSG00000157349.16"; transcript_id "ENST00000288071.10"; gene_type "protein_coding"; gene_status "KNOWN"; gene_name "DDX19B"; transcript_type "protein_coding"; transcript_status "KNOWN"; transcript_name "DDX19B-201"; exon_number "10"; exon_id "ENSE00003507355.1"; talon_gene "44474"; talon_transcript "155775"; talon_exon "724917"; ccdsid "CCDS42187.1"; exon_status "KNOWN"; level "2"; protein_id "ENSP00000456574.1"; source "HAVANA"; tag "CCDS";
chr16	HAVANA	exon	70332968	70333159	.	+	.	gene_id "ENSG00000157349.16"; transcript_id "ENST00000288071.10"; gene_type "protein_coding"; gene_status "KNOWN"; gene_name "DDX19B"; transcript_type "protein_coding"; transcript_status "KNOWN"; transcript_name "DDX19B-201"; exon_number "11"; exon_id "ENSE00003490278.1"; talon_gene "44474"; talon_transcript "155775"; talon_exon "724919"; ccdsid "CCDS42187.1"; exon_status "KNOWN"; level "2"; protein_id "ENSP00000456574.1"; source "HAVANA"; tag "CCDS";
chr16	HAVANA	exon	70333521	70335283	.	+	.	gene_id "ENSG00000157349.16"; transcript_id "ENST00000288071.10"; gene_type "protein_coding"; gene_status "KNOWN"; gene_name "DDX19B"; transcript_type "protein_coding"; transcript_status "KNOWN"; transcript_name "DDX19B-201"; exon_number "12"; exon_id "ENSE00001955602.1"; talon_gene "44474"; talon_transcript "155775"; talon_exon "724937"; ccdsid "CCDS10888.1"; exon_status "KNOWN"; level "2"; protein_id "ENSP00000288071.6"; source "HAVANA"; tag "CCDS";
chr16	HAVANA	transcript	70299162	70333826	.	+	.	gene_id "ENSG00000157349.16"; transcript_id "ENST00000393657.6"; gene_name "DDX19B"; gene_status "KNOWN"; gene_type "protein_coding"; transcript_type "protein_coding"; transcript_status "KNOWN"; transcript_name "DDX19B-203"; talon_gene "44474"; talon_transcript "155777"; ccdsid "CCDS42187.1"; havana_transcript "OTTHUMT00000435036.2"; level "2"; protein_id "ENSP00000377267.2"; source "HAVANA"; tag "CCDS"; transcript_support_level "1";
chr16	HAVANA	exon	70299162	70299354	.	+	.	gene_id "ENSG00000157349.16"; transcript_id "ENST00000393657.6"; gene_type "protein_coding"; gene_status "KNOWN"; gene_name "DDX19B"; transcript_type "protein_coding"; transcript_status "KNOWN"; transcript_name "DDX19B-203"; exon_number "1"; exon_id "ENSE00002601158.1"; talon_gene "44474"; talon_transcript "155777"; talon_exon "724941"; ccdsid "CCDS42187.1"; exon_status "KNOWN"; level "2"; protein_id "ENSP00000377267.2"; source "HAVANA"; tag "CCDS";
chr16	HAVANA	exon	70315969	70316104	.	+	.	gene_id "ENSG00000157349.16"; transcript_id "ENST00000393657.6"; gene_type "protein_coding"; gene_status "KNOWN"; gene_name "DDX19B"; transcript_type "protein_coding"; transcript_status "KNOWN"; transcript_name "DDX19B-203"; exon_number "2"; exon_id "ENSE00003589407.1"; talon_gene "44474"; talon_transcript "155777"; talon_exon "724902"; ccdsid "CCDS42187.1"; exon_status "KNOWN"; level "2"; protein_id "ENSP00000454495.1"; source "HAVANA"; tag "cds_end_NF";
chr16	HAVANA	exon	70317496	70317588	.	+	.	gene_id "ENSG00000157349.16"; transcript_id "ENST00000393657.6"; gene_type "protein_coding"; gene_status "KNOWN"; gene_name "DDX19B"; transcript_type "protein_coding"; transcript_status "KNOWN"; transcript_name "DDX19B-203"; exon_number "3"; exon_id "ENSE00003641343.1"; talon_gene "44474"; talon_transcript "155777"; talon_exon "724904"; ccdsid "CCDS42187.1"; exon_status "KNOWN"; level "2"; protein_id "ENSP00000454495.1"; source "HAVANA"; tag "cds_end_NF";
chr16	HAVANA	exon	70324585	70324687	.	+	.	gene_id "ENSG00000157349.16"; transcript_id "ENST00000393657.6"; gene_type "protein_coding"; gene_status "KNOWN"; gene_name "DDX19B"; transcript_type "protein_coding"; transcript_status "KNOWN"; transcript_name "DDX19B-203"; exon_number "4"; exon_id "ENSE00003556329.1"; talon_gene "44474"; talon_transcript "155777"; talon_exon "724906"; ccdsid "CCDS42187.1"; exon_status "KNOWN"; level "2"; protein_id "ENSP00000454495.1"; source "HAVANA"; tag "cds_end_NF";
chr16	HAVANA	exon	70325574	70325688	.	+	.	gene_id "ENSG00000157349.16"; transcript_id "ENST00000393657.6"; gene_type "protein_coding"; gene_status "KNOWN"; gene_name "DDX19B"; transcript_type "protein_coding"; transcript_status "KNOWN"; transcript_name "DDX19B-203"; exon_number "5"; exon_id "ENSE00003557344.1"; talon_gene "44474"; talon_transcript "155777"; talon_exon "724908"; ccdsid "CCDS42187.1"; exon_status "KNOWN"; level "2"; protein_id "ENSP00000454495.1"; source "HAVANA"; tag "cds_end_NF";
chr16	HAVANA	exon	70329292	70329469	.	+	.	gene_id "ENSG00000157349.16"; transcript_id "ENST00000393657.6"; gene_type "protein_coding"; gene_status "KNOWN"; gene_name "DDX19B"; transcript_type "protein_coding"; transcript_status "KNOWN"; transcript_name "DDX19B-203"; exon_number "6"; exon_id "ENSE00003535008.1"; talon_gene "44474"; talon_transcript "155777"; talon_exon "724913"; ccdsid "CCDS42187.1"; exon_status "KNOWN"; level "2"; protein_id "ENSP00000456574.1"; source "HAVANA"; tag "CCDS";
chr16	HAVANA	exon	70329831	70330068	.	+	.	gene_id "ENSG00000157349.16"; transcript_id "ENST00000393657.6"; gene_type "protein_coding"; gene_status "KNOWN"; gene_name "DDX19B"; transcript_type "protein_coding"; transcript_status "KNOWN"; transcript_name "DDX19B-203"; exon_number "7"; exon_id "ENSE00003471344.1"; talon_gene "44474"; talon_transcript "155777"; talon_exon "724915"; ccdsid "CCDS42187.1"; exon_status "KNOWN"; level "2"; protein_id "ENSP00000456574.1"; source "HAVANA"; tag "CCDS";
chr16	HAVANA	exon	70331722	70331884	.	+	.	gene_id "ENSG00000157349.16"; transcript_id "ENST00000393657.6"; gene_type "protein_coding"; gene_status "KNOWN"; gene_name "DDX19B"; transcript_type "protein_coding"; transcript_status "KNOWN"; transcript_name "DDX19B-203"; exon_number "8"; exon_id "ENSE00003507355.1"; talon_gene "44474"; talon_transcript "155777"; talon_exon "724917"; ccdsid "CCDS42187.1"; exon_status "KNOWN"; level "2"; protein_id "ENSP00000456574.1"; source "HAVANA"; tag "CCDS";
chr16	HAVANA	exon	70332968	70333159	.	+	.	gene_id "ENSG00000157349.16"; transcript_id "ENST00000393657.6"; gene_type "protein_coding"; gene_status "KNOWN"; gene_name "DDX19B"; transcript_type "protein_coding"; transcript_status "KNOWN"; transcript_name "DDX19B-203"; exon_number "9"; exon_id "ENSE00003490278.1"; talon_gene "44474"; talon_transcript "155777"; talon_exon "724919"; ccdsid "CCDS42187.1"; exon_status "KNOWN"; level "2"; protein_id "ENSP00000456574.1"; source "HAVANA"; tag "CCDS";
chr16	HAVANA	exon	70333521	70333826	.	+	.	gene_id "ENSG00000157349.16"; transcript_id "ENST00000393657.6"; gene_type "protein_coding"; gene_status "KNOWN"; gene_name "DDX19B"; transcript_type "protein_coding"; transcript_status "KNOWN"; transcript_name "DDX19B-203"; exon_number "10"; exon_id "ENSE00001410199.1"; talon_gene "44474"; talon_transcript "155777"; talon_exon "724942"; ccdsid "CCDS42187.1"; exon_status "KNOWN"; level "2"; protein_id "ENSP00000377267.2"; source "HAVANA"; tag "CCDS";
chr16	HAVANA	transcript	70299194	70333823	.	+	.	gene_id "ENSG00000157349.16"; transcript_id "ENST00000355992.7"; gene_name "DDX19B"; gene_status "KNOWN"; gene_type "protein_coding"; transcript_type "protein_coding"; transcript_status "KNOWN"; transcript_name "DDX19B-202"; talon_gene "44474"; talon_transcript "155781"; ccdsid "CCDS32475.1"; havana_transcript "OTTHUMT00000435038.1"; level "2"; protein_id "ENSP00000348271.3"; source "HAVANA"; tag "CCDS"; transcript_support_level "1";
chr16	HAVANA	exon	70299194	70299354	.	+	.	gene_id "ENSG00000157349.16"; transcript_id "ENST00000355992.7"; gene_type "protein_coding"; gene_status "KNOWN"; gene_name "DDX19B"; transcript_type "protein_coding"; transcript_status "KNOWN"; transcript_name "DDX19B-202"; exon_number "1"; exon_id "ENSE00003667708.1"; talon_gene "44474"; talon_transcript "155781"; talon_exon "724951"; ccdsid "CCDS32475.1"; exon_status "KNOWN"; level "2"; protein_id "ENSP00000348271.3"; source "HAVANA"; tag "CCDS";
chr16	HAVANA	exon	70312609	70312657	.	+	.	gene_id "ENSG00000157349.16"; transcript_id "ENST00000355992.7"; gene_type "protein_coding"; gene_status "KNOWN"; gene_name "DDX19B"; transcript_type "protein_coding"; transcript_status "KNOWN"; transcript_name "DDX19B-202"; exon_number "2"; exon_id "ENSE00003499660.1"; talon_gene "44474"; talon_transcript "155781"; talon_exon "724898"; ccdsid "CCDS58478.1"; exon_status "KNOWN"; level "2"; protein_id "ENSP00000454495.1"; source "HAVANA"; tag "cds_end_NF";
chr16	HAVANA	exon	70314902	70314955	.	+	.	gene_id "ENSG00000157349.16"; transcript_id "ENST00000355992.7"; gene_type "protein_coding"; gene_status "KNOWN"; gene_name "DDX19B"; transcript_type "protein_coding"; transcript_status "KNOWN"; transcript_name "DDX19B-202"; exon_number "3"; exon_id "ENSE00003605430.1"; talon_gene "44474"; talon_transcript "155781"; talon_exon "724900"; ccdsid "CCDS58478.1"; exon_status "KNOWN"; level "2"; protein_id "ENSP00000454495.1"; source "HAVANA"; tag "cds_end_NF";
chr16	HAVANA	exon	70315969	70316104	.	+	.	gene_id "ENSG00000157349.16"; transcript_id "ENST00000355992.7"; gene_type "protein_coding"; gene_status "KNOWN"; gene_name "DDX19B"; transcript_type "protein_coding"; transcript_status "KNOWN"; transcript_name "DDX19B-202"; exon_number "4"; exon_id "ENSE00003589407.1"; talon_gene "44474"; talon_transcript "155781"; talon_exon "724902"; ccdsid "CCDS42187.1"; exon_status "KNOWN"; level "2"; protein_id "ENSP00000454495.1"; source "HAVANA"; tag "cds_end_NF";
chr16	HAVANA	exon	70324585	70324687	.	+	.	gene_id "ENSG00000157349.16"; transcript_id "ENST00000355992.7"; gene_type "protein_coding"; gene_status "KNOWN"; gene_name "DDX19B"; transcript_type "protein_coding"; transcript_status "KNOWN"; transcript_name "DDX19B-202"; exon_number "5"; exon_id "ENSE00003556329.1"; talon_gene "44474"; talon_transcript "155781"; talon_exon "724906"; ccdsid "CCDS42187.1"; exon_status "KNOWN"; level "2"; protein_id "ENSP00000454495.1"; source "HAVANA"; tag "cds_end_NF";
chr16	HAVANA	exon	70325574	70325688	.	+	.	gene_id "ENSG00000157349.16"; transcript_id "ENST00000355992.7"; gene_type "protein_coding"; gene_status "KNOWN"; gene_name "DDX19B"; transcript_type "protein_coding"; transcript_status "KNOWN"; transcript_name "DDX19B-202"; exon_number "6"; exon_id "ENSE00003557344.1"; talon_gene "44474"; talon_transcript "155781"; talon_exon "724908"; ccdsid "CCDS42187.1"; exon_status "KNOWN"; level "2"; protein_id "ENSP00000454495.1"; source "HAVANA"; tag "cds_end_NF";
chr16	HAVANA	exon	70329292	70329469	.	+	.	gene_id "ENSG00000157349.16"; transcript_id "ENST00000355992.7"; gene_type "protein_coding"; gene_status "KNOWN"; gene_name "DDX19B"; transcript_type "protein_coding"; transcript_status "KNOWN"; transcript_name "DDX19B-202"; exon_number "7"; exon_id "ENSE00003535008.1"; talon_gene "44474"; talon_transcript "155781"; talon_exon "724913"; ccdsid "CCDS42187.1"; exon_status "KNOWN"; level "2"; protein_id "ENSP00000456574.1"; source "HAVANA"; tag "CCDS";
chr16	HAVANA	exon	70329831	70330068	.	+	.	gene_id "ENSG00000157349.16"; transcript_id "ENST00000355992.7"; gene_type "protein_coding"; gene_status "KNOWN"; gene_name "DDX19B"; transcript_type "protein_coding"; transcript_status "KNOWN"; transcript_name "DDX19B-202"; exon_number "8"; exon_id "ENSE00003471344.1"; talon_gene "44474"; talon_transcript "155781"; talon_exon "724915"; ccdsid "CCDS42187.1"; exon_status "KNOWN"; level "2"; protein_id "ENSP00000456574.1"; source "HAVANA"; tag "CCDS";
chr16	HAVANA	exon	70331722	70331884	.	+	.	gene_id "ENSG00000157349.16"; transcript_id "ENST00000355992.7"; gene_type "protein_coding"; gene_status "KNOWN"; gene_name "DDX19B"; transcript_type "protein_coding"; transcript_status "KNOWN"; transcript_name "DDX19B-202"; exon_number "9"; exon_id "ENSE00003507355.1"; talon_gene "44474"; talon_transcript "155781"; talon_exon "724917"; ccdsid "CCDS42187.1"; exon_status "KNOWN"; level "2"; protein_id "ENSP00000456574.1"; source "HAVANA"; tag "CCDS";
chr16	HAVANA	exon	70332968	70333159	.	+	.	gene_id "ENSG00000157349.16"; transcript_id "ENST00000355992.7"; gene_type "protein_coding"; gene_status "KNOWN"; gene_name "DDX19B"; transcript_type "protein_coding"; transcript_status "KNOWN"; transcript_name "DDX19B-202"; exon_number "10"; exon_id "ENSE00003490278.1"; talon_gene "44474"; talon_transcript "155781"; talon_exon "724919"; ccdsid "CCDS42187.1"; exon_status "KNOWN"; level "2"; protein_id "ENSP00000456574.1"; source "HAVANA"; tag "CCDS";
chr16	HAVANA	exon	70333521	70333823	.	+	.	gene_id "ENSG00000157349.16"; transcript_id "ENST00000355992.7"; gene_type "protein_coding"; gene_status "KNOWN"; gene_name "DDX19B"; transcript_type "protein_coding"; transcript_status "KNOWN"; transcript_name "DDX19B-202"; exon_number "11"; exon_id "ENSE00002625372.1"; talon_gene "44474"; talon_transcript "155781"; talon_exon "724926"; ccdsid "CCDS32475.1"; exon_status "KNOWN"; level "2"; protein_id "ENSP00000455813.1"; source "HAVANA"; tag "basic";
chr16	HAVANA	gene	70333783	70346747	.	-	.	gene_id "ENSG00000261777.5"; gene_name "AC012184.3"; gene_status "KNOWN"; gene_type "processed_transcript"; talon_gene "44476"; havana_gene "OTTHUMG00000177044.1"; level "2";
chr16	HAVANA	transcript	70333783	70346747	.	-	.	gene_id "ENSG00000261777.5"; transcript_id "ENST00000570278.1"; gene_name "AC012184.3"; gene_status "KNOWN"; gene_type "processed_transcript"; transcript_type "retained_intron"; transcript_status "KNOWN"; transcript_name "AC012184.3-202"; talon_gene "44476"; talon_transcript "155788"; havana_transcript "OTTHUMT00000435041.1"; level "2"; source "HAVANA"; transcript_support_level "2";
chr16	HAVANA	exon	70346199	70346747	.	-	.	gene_id "ENSG00000261777.5"; transcript_id "ENST00000570278.1"; gene_type "processed_transcript"; gene_status "KNOWN"; gene_name "AC012184.3"; transcript_type "retained_intron"; transcript_status "KNOWN"; transcript_name "AC012184.3-202"; exon_number "1"; exon_id "ENSE00002576514.1"; talon_gene "44476"; talon_transcript "155788"; talon_exon "724981"; exon_status "KNOWN"; level "2"; source "HAVANA"; tag "basic";
chr16	HAVANA	exon	70341940	70342099	.	-	.	gene_id "ENSG00000261777.5"; transcript_id "ENST00000570278.1"; gene_type "processed_transcript"; gene_status "KNOWN"; gene_name "AC012184.3"; transcript_type "retained_intron"; transcript_status "KNOWN"; transcript_name "AC012184.3-202"; exon_number "2"; exon_id "ENSE00002585429.1"; talon_gene "44476"; talon_transcript "155788"; talon_exon "724983"; exon_status "KNOWN"; level "2"; source "HAVANA"; tag "basic";
chr16	HAVANA	exon	70333783	70333960	.	-	.	gene_id "ENSG00000261777.5"; transcript_id "ENST00000570278.1"; gene_type "processed_transcript"; gene_status "KNOWN"; gene_name "AC012184.3"; transcript_type "retained_intron"; transcript_status "KNOWN"; transcript_name "AC012184.3-202"; exon_number "3"; exon_id "ENSE00002606277.1"; talon_gene "44476"; talon_transcript "155788"; talon_exon "724990"; exon_status "KNOWN"; level "2"; source "HAVANA";
chr16	HAVANA	gene	70346829	70373383	.	+	.	gene_id "ENSG00000168872.16"; gene_name "DDX19A"; gene_status "KNOWN"; gene_type "protein_coding"; talon_gene "44477"; havana_gene "OTTHUMG00000137579.5"; level "1"; tag "overlapping_locus";
chr16	HAVANA	transcript	70346829	70373383	.	+	.	gene_id "ENSG00000168872.16"; transcript_id "ENST00000302243.11"; gene_name "DDX19A"; gene_status "KNOWN"; gene_type "protein_coding"; transcript_type "protein_coding"; transcript_status "KNOWN"; transcript_name "DDX19A-201"; talon_gene "44477"; talon_transcript "155789"; ccdsid "CCDS10889.1"; havana_transcript "OTTHUMT00000268967.2"; level "2"; protein_id "ENSP00000306117.7"; source "HAVANA"; tag "CCDS"; transcript_support_level "1";
chr16	HAVANA	exon	70346829	70347048	.	+	.	gene_id "ENSG00000168872.16"; transcript_id "ENST00000302243.11"; gene_type "protein_coding"; gene_status "KNOWN"; gene_name "DDX19A"; transcript_type "protein_coding"; transcript_status "KNOWN"; transcript_name "DDX19A-201"; exon_number "1"; exon_id "ENSE00001878419.1"; talon_gene "44477"; talon_transcript "155789"; talon_exon "724991"; ccdsid "CCDS10889.1"; exon_status "KNOWN"; level "2"; protein_id "ENSP00000306117.7"; source "HAVANA"; tag "CCDS";
chr16	HAVANA	exon	70350557	70350605	.	+	.	gene_id "ENSG00000168872.16"; transcript_id "ENST00000302243.11"; gene_type "protein_coding"; gene_status "KNOWN"; gene_name "DDX19A"; transcript_type "protein_coding"; transcript_status "KNOWN"; transcript_name "DDX19A-201"; exon_number "2"; exon_id "ENSE00003685600.1"; talon_gene "44477"; talon_transcript "155789"; talon_exon "724993"; ccdsid "CCDS10889.1"; exon_status "KNOWN"; level "2"; protein_id "ENSP00000306117.7"; source "HAVANA"; tag "CCDS";
chr16	HAVANA	exon	70355485	70355535	.	+	.	gene_id "ENSG00000168872.16"; transcript_id "ENST00000302243.11"; gene_type "protein_coding"; gene_status "KNOWN"; gene_name "DDX19A"; transcript_type "protein_coding"; transcript_status "KNOWN"; transcript_name "DDX19A-201"; exon_number "3"; exon_id "ENSE00003598141.1"; talon_gene "44477"; talon_transcript "155789"; talon_exon "724995"; ccdsid "CCDS10889.1"; exon_status "KNOWN"; level "2"; protein_id "ENSP00000306117.7"; source "HAVANA"; tag "CCDS";
chr16	HAVANA	exon	70356112	70356247	.	+	.	gene_id "ENSG00000168872.16"; transcript_id "ENST00000302243.11"; gene_type "protein_coding"; gene_status "KNOWN"; gene_name "DDX19A"; transcript_type "protein_coding"; transcript_status "KNOWN"; transcript_name "DDX19A-201"; exon_number "4"; exon_id "ENSE00003784195.1"; talon_gene "44477"; talon_transcript "155789"; talon_exon "724964"; ccdsid "CCDS10889.1"; exon_status "KNOWN"; level "2"; protein_id "ENSP00000399208.3"; source "HAVANA"; tag "readthrough_transcript";
chr16	HAVANA	exon	70361418	70361510	.	+	.	gene_id "ENSG00000168872.16"; transcript_id "ENST00000302243.11"; gene_type "protein_coding"; gene_status "KNOWN"; gene_name "DDX19A"; transcript_type "protein_coding"; transcript_status "KNOWN"; transcript_name "DDX19A-201"; exon_number "5"; exon_id "ENSE00003787567.1"; talon_gene "44477"; talon_transcript "155789"; talon_exon "724966"; ccdsid "CCDS10889.1"; exon_status "KNOWN"; level "2"; protein_id "ENSP00000399208.3"; source "HAVANA"; tag "readthrough_transcript";
chr16	HAVANA	exon	70364543	70364645	.	+	.	gene_id "ENSG00000168872.16"; transcript_id "ENST00000302243.11"; gene_type "protein_coding"; gene_status "KNOWN"; gene_name "DDX19A"; transcript_type "protein_coding"; transcript_status "KNOWN"; transcript_name "DDX19A-201"; exon_number "6"; exon_id "ENSE00003785892.1"; talon_gene "44477"; talon_transcript "155789"; talon_exon "724968"; ccdsid "CCDS10889.1"; exon_status "KNOWN"; level "2"; protein_id "ENSP00000399208.3"; source "HAVANA"; tag "readthrough_transcript";
chr16	HAVANA	exon	70365017	70365131	.	+	.	gene_id "ENSG00000168872.16"; transcript_id "ENST00000302243.11"; gene_type "protein_coding"; gene_status "KNOWN"; gene_name "DDX19A"; transcript_type "protein_coding"; transcript_status "KNOWN"; transcript_name "DDX19A-201"; exon_number "7"; exon_id "ENSE00003788819.1"; talon_gene "44477"; talon_transcript "155789"; talon_exon "724970"; ccdsid "CCDS10889.1"; exon_status "KNOWN"; level "2"; protein_id "ENSP00000399208.3"; source "HAVANA"; tag "readthrough_transcript";
chr16	HAVANA	exon	70366085	70366262	.	+	.	gene_id "ENSG00000168872.16"; transcript_id "ENST00000302243.11"; gene_type "protein_coding"; gene_status "KNOWN"; gene_name "DDX19A"; transcript_type "protein_coding"; transcript_status "KNOWN"; transcript_name "DDX19A-201"; exon_number "8"; exon_id "ENSE00003784689.1"; talon_gene "44477"; talon_transcript "155789"; talon_exon "724972"; ccdsid "CCDS10889.1"; exon_status "KNOWN"; level "2"; protein_id "ENSP00000399208.3"; source "HAVANA"; tag "readthrough_transcript";
chr16	HAVANA	exon	70366624	70366861	.	+	.	gene_id "ENSG00000168872.16"; transcript_id "ENST00000302243.11"; gene_type "protein_coding"; gene_status "KNOWN"; gene_name "DDX19A"; transcript_type "protein_coding"; transcript_status "KNOWN"; transcript_name "DDX19A-201"; exon_number "9"; exon_id "ENSE00003787446.1"; talon_gene "44477"; talon_transcript "155789"; talon_exon "724974"; ccdsid "CCDS10889.1"; exon_status "KNOWN"; level "2"; protein_id "ENSP00000399208.3"; source "HAVANA"; tag "readthrough_transcript";
chr16	HAVANA	exon	70370223	70370385	.	+	.	gene_id "ENSG00000168872.16"; transcript_id "ENST00000302243.11"; gene_type "protein_coding"; gene_status "KNOWN"; gene_name "DDX19A"; transcript_type "protein_coding"; transcript_status "KNOWN"; transcript_name "DDX19A-201"; exon_number "10"; exon_id "ENSE00003786701.1"; talon_gene "44477"; talon_transcript "155789"; talon_exon "724976"; ccdsid "CCDS10889.1"; exon_status "KNOWN"; level "2"; protein_id "ENSP00000399208.3"; source "HAVANA"; tag "readthrough_transcript";
chr16	HAVANA	exon	70371372	70371563	.	+	.	gene_id "ENSG00000168872.16"; transcript_id "ENST00000302243.11"; gene_type "protein_coding"; gene_status "KNOWN"; gene_name "DDX19A"; transcript_type "protein_coding"; transcript_status "KNOWN"; transcript_name "DDX19A-201"; exon_number "11"; exon_id "ENSE00003789028.1"; talon_gene "44477"; talon_transcript "155789"; talon_exon "724978"; ccdsid "CCDS10889.1"; exon_status "KNOWN"; level "2"; protein_id "ENSP00000399208.3"; source "HAVANA"; tag "readthrough_transcript";
chr16	HAVANA	exon	70371925	70373383	.	+	.	gene_id "ENSG00000168872.16"; transcript_id "ENST00000302243.11"; gene_type "protein_coding"; gene_status "KNOWN"; gene_name "DDX19A"; transcript_type "protein_coding"; transcript_status "KNOWN"; transcript_name "DDX19A-201"; exon_number "12"; exon_id "ENSE00002622974.1"; talon_gene "44477"; talon_transcript "155789"; talon_exon "724997"; ccdsid "CCDS10889.1"; exon_status "KNOWN"; level "2"; protein_id "ENSP00000306117.7"; source "HAVANA"; tag "CCDS";
chr16	HAVANA	transcript	70363301	70373376	.	+	.	gene_id "ENSG00000168872.16"; transcript_id "ENST00000566574.5"; gene_name "DDX19A"; gene_status "KNOWN"; gene_type "protein_coding"; transcript_type "retained_intron"; transcript_status "KNOWN"; transcript_name "DDX19A-209"; talon_gene "44477"; talon_transcript "155801"; havana_transcript "OTTHUMT00000435161.1"; level "2"; source "HAVANA"; transcript_support_level "1";
chr16	HAVANA	exon	70363301	70366262	.	+	.	gene_id "ENSG00000168872.16"; transcript_id "ENST00000566574.5"; gene_type "protein_coding"; gene_status "KNOWN"; gene_name "DDX19A"; transcript_type "retained_intron"; transcript_status "KNOWN"; transcript_name "DDX19A-209"; exon_number "1"; exon_id "ENSE00002605370.1"; talon_gene "44477"; talon_transcript "155801"; talon_exon "725039"; exon_status "KNOWN"; level "2"; source "HAVANA";
chr16	HAVANA	exon	70366624	70366861	.	+	.	gene_id "ENSG00000168872.16"; transcript_id "ENST00000566574.5"; gene_type "protein_coding"; gene_status "KNOWN"; gene_name "DDX19A"; transcript_type "retained_intron"; transcript_status "KNOWN"; transcript_name "DDX19A-209"; exon_number "2"; exon_id "ENSE00003787446.1"; talon_gene "44477"; talon_transcript "155801"; talon_exon "724974"; ccdsid "CCDS10889.1"; exon_status "KNOWN"; level "2"; protein_id "ENSP00000399208.3"; source "HAVANA"; tag "readthrough_transcript";
chr16	HAVANA	exon	70370223	70370385	.	+	.	gene_id "ENSG00000168872.16"; transcript_id "ENST00000566574.5"; gene_type "protein_coding"; gene_status "KNOWN"; gene_name "DDX19A"; transcript_type "retained_intron"; transcript_status "KNOWN"; transcript_name "DDX19A-209"; exon_number "3"; exon_id "ENSE00003786701.1"; talon_gene "44477"; talon_transcript "155801"; talon_exon "724976"; ccdsid "CCDS10889.1"; exon_status "KNOWN"; level "2"; protein_id "ENSP00000399208.3"; source "HAVANA"; tag "readthrough_transcript";
chr16	HAVANA	exon	70371372	70371563	.	+	.	gene_id "ENSG00000168872.16"; transcript_id "ENST00000566574.5"; gene_type "protein_coding"; gene_status "KNOWN"; gene_name "DDX19A"; transcript_type "retained_intron"; transcript_status "KNOWN"; transcript_name "DDX19A-209"; exon_number "4"; exon_id "ENSE00003789028.1"; talon_gene "44477"; talon_transcript "155801"; talon_exon "724978"; ccdsid "CCDS10889.1"; exon_status "KNOWN"; level "2"; protein_id "ENSP00000399208.3"; source "HAVANA"; tag "readthrough_transcript";
chr16	HAVANA	exon	70371925	70373376	.	+	.	gene_id "ENSG00000168872.16"; transcript_id "ENST00000566574.5"; gene_type "protein_coding"; gene_status "KNOWN"; gene_name "DDX19A"; transcript_type "retained_intron"; transcript_status "KNOWN"; transcript_name "DDX19A-209"; exon_number "5"; exon_id "ENSE00002607299.2"; talon_gene "44477"; talon_transcript "155801"; talon_exon "725040"; exon_status "KNOWN"; level "2"; source "HAVANA";
chr16	TALON	transcript	70371925	70373383	.	+	.	gene_id "ENSG00000168872.16"; transcript_id "ENCODEHT000390497"; gene_name "DDX19A"; gene_status "KNOWN"; gene_type "protein_coding"; transcript_status "NOVEL"; transcript_name "ENCODEHT000390497"; talon_gene "44477"; talon_transcript "390497"; ISM_to_IDs "155789,390479"; ISM_transcript "TRUE";
chr16	HAVANA	exon	70371925	70373383	.	+	.	gene_id "ENSG00000168872.16"; transcript_id "ENCODEHT000390497"; gene_type "protein_coding"; gene_status "KNOWN"; gene_name "DDX19A"; transcript_status "NOVEL"; transcript_name "ENCODEHT000390497"; exon_number "1"; exon_id "ENSE00002622974.1"; talon_gene "44477"; talon_transcript "390497"; talon_exon "724997"; ccdsid "CCDS10889.1"; exon_status "KNOWN"; level "2"; protein_id "ENSP00000306117.7"; source "HAVANA"; tag "CCDS";
chr16	HAVANA	gene	70375978	70439237	.	-	.	gene_id "ENSG00000157350.12"; gene_name "ST3GAL2"; gene_status "KNOWN"; gene_type "protein_coding"; talon_gene "44479"; havana_gene "OTTHUMG00000137580.5"; level "2";
chr16	HAVANA	transcript	70375978	70400638	.	-	.	gene_id "ENSG00000157350.12"; transcript_id "ENST00000393640.8"; gene_name "ST3GAL2"; gene_status "KNOWN"; gene_type "protein_coding"; transcript_type "protein_coding"; transcript_status "KNOWN"; transcript_name "ST3GAL2-202"; talon_gene "44479"; talon_transcript "155805"; ccdsid "CCDS10890.1"; havana_transcript "OTTHUMT00000268968.2"; level "2"; protein_id "ENSP00000377257.4"; source "HAVANA"; tag "CCDS"; transcript_support_level "1";
chr16	HAVANA	exon	70398192	70400638	.	-	.	gene_id "ENSG00000157350.12"; transcript_id "ENST00000393640.8"; gene_type "protein_coding"; gene_status "KNOWN"; gene_name "ST3GAL2"; transcript_type "protein_coding"; transcript_status "KNOWN"; transcript_name "ST3GAL2-202"; exon_number "1"; exon_id "ENSE00001516147.1"; talon_gene "44479"; talon_transcript "155805"; talon_exon "725056"; ccdsid "CCDS10890.1"; exon_status "KNOWN"; level "2"; protein_id "ENSP00000377257.4"; source "HAVANA"; tag "CCDS";
chr16	ENSEMBL	exon	70394982	70395175	.	-	.	gene_id "ENSG00000157350.12"; transcript_id "ENST00000393640.8"; gene_type "protein_coding"; gene_status "KNOWN"; gene_name "ST3GAL2"; transcript_type "protein_coding"; transcript_status "KNOWN"; transcript_name "ST3GAL2-202"; exon_number "2"; exon_id "ENSE00001142921.1"; talon_gene "44479"; talon_transcript "155805"; talon_exon "725058"; ccdsid "CCDS10890.1"; exon_status "KNOWN"; level "3"; protein_id "ENSP00000345477.2"; source "ENSEMBL"; tag "CCDS";
chr16	ENSEMBL	exon	70388367	70388546	.	-	.	gene_id "ENSG00000157350.12"; transcript_id "ENST00000393640.8"; gene_type "protein_coding"; gene_status "KNOWN"; gene_name "ST3GAL2"; transcript_type "protein_coding"; transcript_status "KNOWN"; transcript_name "ST3GAL2-202"; exon_number "3"; exon_id "ENSE00003687370.1"; talon_gene "44479"; talon_transcript "155805"; talon_exon "725060"; ccdsid "CCDS10890.1"; exon_status "KNOWN"; level "3"; protein_id "ENSP00000345477.2"; source "ENSEMBL"; tag "CCDS";
chr16	ENSEMBL	exon	70383190	70383235	.	-	.	gene_id "ENSG00000157350.12"; transcript_id "ENST00000393640.8"; gene_type "protein_coding"; gene_status "KNOWN"; gene_name "ST3GAL2"; transcript_type "protein_coding"; transcript_status "KNOWN"; transcript_name "ST3GAL2-202"; exon_number "4"; exon_id "ENSE00003554459.1"; talon_gene "44479"; talon_transcript "155805"; talon_exon "725062"; ccdsid "CCDS10890.1"; exon_status "KNOWN"; level "3"; protein_id "ENSP00000345477.2"; source "ENSEMBL"; tag "CCDS";
chr16	ENSEMBL	exon	70382805	70382924	.	-	.	gene_id "ENSG00000157350.12"; transcript_id "ENST00000393640.8"; gene_type "protein_coding"; gene_status "KNOWN"; gene_name "ST3GAL2"; transcript_type "protein_coding"; transcript_status "KNOWN"; transcript_name "ST3GAL2-202"; exon_number "5"; exon_id "ENSE00003556184.1"; talon_gene "44479"; talon_transcript "155805"; talon_exon "725064"; ccdsid "CCDS10890.1"; exon_status "KNOWN"; level "3"; protein_id "ENSP00000345477.2"; source "ENSEMBL"; tag "CCDS";
chr16	HAVANA	exon	70375978	70381862	.	-	.	gene_id "ENSG00000157350.12"; transcript_id "ENST00000393640.8"; gene_type "protein_coding"; gene_status "KNOWN"; gene_name "ST3GAL2"; transcript_type "protein_coding"; transcript_status "KNOWN"; transcript_name "ST3GAL2-202"; exon_number "6"; exon_id "ENSE00001516133.5"; talon_gene "44479"; talon_transcript "155805"; talon_exon "725066"; ccdsid "CCDS10890.1"; exon_status "KNOWN"; level "2"; protein_id "ENSP00000377257.4"; source "HAVANA"; tag "CCDS";
chr16	ENSEMBL	transcript	70379435	70439088	.	-	.	gene_id "ENSG00000157350.12"; transcript_id "ENST00000342907.2"; gene_name "ST3GAL2"; gene_status "KNOWN"; gene_type "protein_coding"; transcript_type "protein_coding"; transcript_status "KNOWN"; transcript_name "ST3GAL2-201"; talon_gene "44479"; talon_transcript "155806"; ccdsid "CCDS10890.1"; level "3"; protein_id "ENSP00000345477.2"; source "ENSEMBL"; tag "CCDS"; transcript_support_level "5";
chr16	ENSEMBL	exon	70438949	70439088	.	-	.	gene_id "ENSG00000157350.12"; transcript_id "ENST00000342907.2"; gene_type "protein_coding"; gene_status "KNOWN"; gene_name "ST3GAL2"; transcript_type "protein_coding"; transcript_status "KNOWN"; transcript_name "ST3GAL2-201"; exon_number "1"; exon_id "ENSE00001311544.1"; talon_gene "44479"; talon_transcript "155806"; talon_exon "725067"; ccdsid "CCDS10890.1"; exon_status "KNOWN"; level "3"; protein_id "ENSP00000345477.2"; source "ENSEMBL"; tag "CCDS";
chr16	ENSEMBL	exon	70398192	70399533	.	-	.	gene_id "ENSG00000157350.12"; transcript_id "ENST00000342907.2"; gene_type "protein_coding"; gene_status "KNOWN"; gene_name "ST3GAL2"; transcript_type "protein_coding"; transcript_status "KNOWN"; transcript_name "ST3GAL2-201"; exon_number "2"; exon_id "ENSE00001372639.1"; talon_gene "44479"; talon_transcript "155806"; talon_exon "725069"; ccdsid "CCDS10890.1"; exon_status "KNOWN"; level "3"; protein_id "ENSP00000345477.2"; source "ENSEMBL"; tag "CCDS";
chr16	ENSEMBL	exon	70394982	70395175	.	-	.	gene_id "ENSG00000157350.12"; transcript_id "ENST00000342907.2"; gene_type "protein_coding"; gene_status "KNOWN"; gene_name "ST3GAL2"; transcript_type "protein_coding"; transcript_status "KNOWN"; transcript_name "ST3GAL2-201"; exon_number "3"; exon_id "ENSE00001142921.1"; talon_gene "44479"; talon_transcript "155806"; talon_exon "725058"; ccdsid "CCDS10890.1"; exon_status "KNOWN"; level "3"; protein_id "ENSP00000345477.2"; source "ENSEMBL"; tag "CCDS";
chr16	ENSEMBL	exon	70388367	70388546	.	-	.	gene_id "ENSG00000157350.12"; transcript_id "ENST00000342907.2"; gene_type "protein_coding"; gene_status "KNOWN"; gene_name "ST3GAL2"; transcript_type "protein_coding"; transcript_status "KNOWN"; transcript_name "ST3GAL2-201"; exon_number "4"; exon_id "ENSE00003687370.1"; talon_gene "44479"; talon_transcript "155806"; talon_exon "725060"; ccdsid "CCDS10890.1"; exon_status "KNOWN"; level "3"; protein_id "ENSP00000345477.2"; source "ENSEMBL"; tag "CCDS";
chr16	ENSEMBL	exon	70383190	70383235	.	-	.	gene_id "ENSG00000157350.12"; transcript_id "ENST00000342907.2"; gene_type "protein_coding"; gene_status "KNOWN"; gene_name "ST3GAL2"; transcript_type "protein_coding"; transcript_status "KNOWN"; transcript_name "ST3GAL2-201"; exon_number "5"; exon_id "ENSE00003554459.1"; talon_gene "44479"; talon_transcript "155806"; talon_exon "725062"; ccdsid "CCDS10890.1"; exon_status "KNOWN"; level "3"; protein_id "ENSP00000345477.2"; source "ENSEMBL"; tag "CCDS";
chr16	ENSEMBL	exon	70382805	70382924	.	-	.	gene_id "ENSG00000157350.12"; transcript_id "ENST00000342907.2"; gene_type "protein_coding"; gene_status "KNOWN"; gene_name "ST3GAL2"; transcript_type "protein_coding"; transcript_status "KNOWN"; transcript_name "ST3GAL2-201"; exon_number "6"; exon_id "ENSE00003556184.1"; talon_gene "44479"; talon_transcript "155806"; talon_exon "725064"; ccdsid "CCDS10890.1"; exon_status "KNOWN"; level "3"; protein_id "ENSP00000345477.2"; source "ENSEMBL"; tag "CCDS";
chr16	ENSEMBL	exon	70379435	70381862	.	-	.	gene_id "ENSG00000157350.12"; transcript_id "ENST00000342907.2"; gene_type "protein_coding"; gene_status "KNOWN"; gene_name "ST3GAL2"; transcript_type "protein_coding"; transcript_status "KNOWN"; transcript_name "ST3GAL2-201"; exon_number "7"; exon_id "ENSE00001297781.2"; talon_gene "44479"; talon_transcript "155806"; talon_exon "725070"; ccdsid "CCDS10890.1"; exon_status "KNOWN"; level "3"; protein_id "ENSP00000345477.2"; source "ENSEMBL"; tag "CCDS";
chr16	HAVANA	transcript	70398919	70439237	.	-	.	gene_id "ENSG00000157350.12"; transcript_id "ENST00000566097.1"; gene_name "ST3GAL2"; gene_status "KNOWN"; gene_type "protein_coding"; transcript_type "processed_transcript"; transcript_status "KNOWN"; transcript_name "ST3GAL2-204"; talon_gene "44479"; talon_transcript "155808"; havana_transcript "OTTHUMT00000435177.1"; level "2"; source "HAVANA"; transcript_support_level "2";
chr16	HAVANA	exon	70438949	70439237	.	-	.	gene_id "ENSG00000157350.12"; transcript_id "ENST00000566097.1"; gene_type "protein_coding"; gene_status "KNOWN"; gene_name "ST3GAL2"; transcript_type "processed_transcript"; transcript_status "KNOWN"; transcript_name "ST3GAL2-204"; exon_number "1"; exon_id "ENSE00002596354.1"; talon_gene "44479"; talon_transcript "155808"; talon_exon "725074"; exon_status "KNOWN"; level "2"; source "HAVANA";
chr16	HAVANA	exon	70398919	70399533	.	-	.	gene_id "ENSG00000157350.12"; transcript_id "ENST00000566097.1"; gene_type "protein_coding"; gene_status "KNOWN"; gene_name "ST3GAL2"; transcript_type "processed_transcript"; transcript_status "KNOWN"; transcript_name "ST3GAL2-204"; exon_number "2"; exon_id "ENSE00002594501.1"; talon_gene "44479"; talon_transcript "155808"; talon_exon "725075"; exon_status "KNOWN"; level "2"; source "HAVANA";
chr16	HAVANA	gene	70454421	70480274	.	+	.	gene_id "ENSG00000157353.16"; gene_name "FUK"; gene_status "KNOWN"; gene_type "protein_coding"; talon_gene "44483"; havana_gene "OTTHUMG00000074085.4"; level "1";
chr16	HAVANA	transcript	70454421	70480274	.	+	.	gene_id "ENSG00000157353.16"; transcript_id "ENST00000288078.10"; gene_name "FUK"; gene_status "KNOWN"; gene_type "protein_coding"; transcript_type "protein_coding"; transcript_status "KNOWN"; transcript_name "FUK-201"; talon_gene "44483"; talon_transcript "155814"; ccdsid "CCDS10891.2"; havana_transcript "OTTHUMT00000157291.2"; level "2"; protein_id "ENSP00000288078.6"; source "HAVANA"; tag "CCDS"; transcript_support_level "1";
chr16	HAVANA	exon	70454421	70454630	.	+	.	gene_id "ENSG00000157353.16"; transcript_id "ENST00000288078.10"; gene_type "protein_coding"; gene_status "KNOWN"; gene_name "FUK"; transcript_type "protein_coding"; transcript_status "KNOWN"; transcript_name "FUK-201"; exon_number "1"; exon_id "ENSE00002635335.1"; talon_gene "44483"; talon_transcript "155814"; talon_exon "725089"; ccdsid "CCDS10891.2"; exon_status "KNOWN"; level "2"; protein_id "ENSP00000288078.6"; source "HAVANA"; tag "CCDS";
chr16	HAVANA	exon	70463169	70463272	.	+	.	gene_id "ENSG00000157353.16"; transcript_id "ENST00000288078.10"; gene_type "protein_coding"; gene_status "KNOWN"; gene_name "FUK"; transcript_type "protein_coding"; transcript_status "KNOWN"; transcript_name "FUK-201"; exon_number "2"; exon_id "ENSE00003590236.1"; talon_gene "44483"; talon_transcript "155814"; talon_exon "725091"; ccdsid "CCDS10891.2"; exon_status "KNOWN"; level "2"; protein_id "ENSP00000288078.6"; source "HAVANA"; tag "CCDS";
chr16	HAVANA	exon	70463623	70463774	.	+	.	gene_id "ENSG00000157353.16"; transcript_id "ENST00000288078.10"; gene_type "protein_coding"; gene_status "KNOWN"; gene_name "FUK"; transcript_type "protein_coding"; transcript_status "KNOWN"; transcript_name "FUK-201"; exon_number "3"; exon_id "ENSE00003539686.1"; talon_gene "44483"; talon_transcript "155814"; talon_exon "725093"; ccdsid "CCDS10891.2"; exon_status "KNOWN"; level "2"; protein_id "ENSP00000288078.6"; source "HAVANA"; tag "CCDS";
chr16	HAVANA	exon	70465126	70465176	.	+	.	gene_id "ENSG00000157353.16"; transcript_id "ENST00000288078.10"; gene_type "protein_coding"; gene_status "KNOWN"; gene_name "FUK"; transcript_type "protein_coding"; transcript_status "KNOWN"; transcript_name "FUK-201"; exon_number "4"; exon_id "ENSE00003647738.1"; talon_gene "44483"; talon_transcript "155814"; talon_exon "725095"; ccdsid "CCDS10891.2"; exon_status "KNOWN"; level "2"; protein_id "ENSP00000288078.6"; source "HAVANA"; tag "CCDS";
chr16	HAVANA	exon	70466132	70466257	.	+	.	gene_id "ENSG00000157353.16"; transcript_id "ENST00000288078.10"; gene_type "protein_coding"; gene_status "KNOWN"; gene_name "FUK"; transcript_type "protein_coding"; transcript_status "KNOWN"; transcript_name "FUK-201"; exon_number "5"; exon_id "ENSE00003670880.1"; talon_gene "44483"; talon_transcript "155814"; talon_exon "725097"; ccdsid "CCDS10891.2"; exon_status "KNOWN"; level "2"; protein_id "ENSP00000288078.6"; source "HAVANA"; tag "CCDS";
chr16	HAVANA	exon	70466882	70466954	.	+	.	gene_id "ENSG00000157353.16"; transcript_id "ENST00000288078.10"; gene_type "protein_coding"; gene_status "KNOWN"; gene_name "FUK"; transcript_type "protein_coding"; transcript_status "KNOWN"; transcript_name "FUK-201"; exon_number "6"; exon_id "ENSE00002441459.1"; talon_gene "44483"; talon_transcript "155814"; talon_exon "725099"; ccdsid "CCDS10891.2"; exon_status "KNOWN"; level "2"; protein_id "ENSP00000288078.6"; source "HAVANA"; tag "CCDS";
chr16	HAVANA	exon	70467374	70467471	.	+	.	gene_id "ENSG00000157353.16"; transcript_id "ENST00000288078.10"; gene_type "protein_coding"; gene_status "KNOWN"; gene_name "FUK"; transcript_type "protein_coding"; transcript_status "KNOWN"; transcript_name "FUK-201"; exon_number "7"; exon_id "ENSE00002500285.1"; talon_gene "44483"; talon_transcript "155814"; talon_exon "725101"; ccdsid "CCDS10891.2"; exon_status "KNOWN"; level "2"; protein_id "ENSP00000288078.6"; source "HAVANA"; tag "CCDS";
chr16	HAVANA	exon	70467886	70467966	.	+	.	gene_id "ENSG00000157353.16"; transcript_id "ENST00000288078.10"; gene_type "protein_coding"; gene_status "KNOWN"; gene_name "FUK"; transcript_type "protein_coding"; transcript_status "KNOWN"; transcript_name "FUK-201"; exon_number "8"; exon_id "ENSE00003596286.1"; talon_gene "44483"; talon_transcript "155814"; talon_exon "725103"; ccdsid "CCDS10891.2"; exon_status "KNOWN"; level "2"; protein_id "ENSP00000288078.6"; source "HAVANA"; tag "CCDS";
chr16	HAVANA	exon	70468849	70468968	.	+	.	gene_id "ENSG00000157353.16"; transcript_id "ENST00000288078.10"; gene_type "protein_coding"; gene_status "KNOWN"; gene_name "FUK"; transcript_type "protein_coding"; transcript_status "KNOWN"; transcript_name "FUK-201"; exon_number "9"; exon_id "ENSE00003478730.1"; talon_gene "44483"; talon_transcript "155814"; talon_exon "725105"; ccdsid "CCDS10891.2"; exon_status "KNOWN"; level "2"; protein_id "ENSP00000288078.6"; source "HAVANA"; tag "CCDS";
chr16	HAVANA	exon	70469152	70469323	.	+	.	gene_id "ENSG00000157353.16"; transcript_id "ENST00000288078.10"; gene_type "protein_coding"; gene_status "KNOWN"; gene_name "FUK"; transcript_type "protein_coding"; transcript_status "KNOWN"; transcript_name "FUK-201"; exon_number "10"; exon_id "ENSE00002446547.1"; talon_gene "44483"; talon_transcript "155814"; talon_exon "725107"; ccdsid "CCDS10891.2"; exon_status "KNOWN"; level "2"; protein_id "ENSP00000288078.6"; source "HAVANA"; tag "CCDS";
chr16	HAVANA	exon	70470314	70470426	.	+	.	gene_id "ENSG00000157353.16"; transcript_id "ENST00000288078.10"; gene_type "protein_coding"; gene_status "KNOWN"; gene_name "FUK"; transcript_type "protein_coding"; transcript_status "KNOWN"; transcript_name "FUK-201"; exon_number "11"; exon_id "ENSE00003507550.1"; talon_gene "44483"; talon_transcript "155814"; talon_exon "725109"; ccdsid "CCDS10891.2"; exon_status "KNOWN"; level "2"; protein_id "ENSP00000288078.6"; source "HAVANA"; tag "CCDS";
chr16	HAVANA	exon	70470971	70471072	.	+	.	gene_id "ENSG00000157353.16"; transcript_id "ENST00000288078.10"; gene_type "protein_coding"; gene_status "KNOWN"; gene_name "FUK"; transcript_type "protein_coding"; transcript_status "KNOWN"; transcript_name "FUK-201"; exon_number "12"; exon_id "ENSE00003640701.1"; talon_gene "44483"; talon_transcript "155814"; talon_exon "725111"; ccdsid "CCDS10891.2"; exon_status "KNOWN"; level "2"; protein_id "ENSP00000288078.6"; source "HAVANA"; tag "CCDS";
chr16	HAVANA	exon	70471182	70471352	.	+	.	gene_id "ENSG00000157353.16"; transcript_id "ENST00000288078.10"; gene_type "protein_coding"; gene_status "KNOWN"; gene_name "FUK"; transcript_type "protein_coding"; transcript_status "KNOWN"; transcript_name "FUK-201"; exon_number "13"; exon_id "ENSE00003632442.1"; talon_gene "44483"; talon_transcript "155814"; talon_exon "725113"; ccdsid "CCDS10891.2"; exon_status "KNOWN"; level "2"; protein_id "ENSP00000288078.6"; source "HAVANA"; tag "CCDS";
chr16	HAVANA	exon	70472541	70472605	.	+	.	gene_id "ENSG00000157353.16"; transcript_id "ENST00000288078.10"; gene_type "protein_coding"; gene_status "KNOWN"; gene_name "FUK"; transcript_type "protein_coding"; transcript_status "KNOWN"; transcript_name "FUK-201"; exon_number "14"; exon_id "ENSE00003554256.1"; talon_gene "44483"; talon_transcript "155814"; talon_exon "725115"; ccdsid "CCDS10891.2"; exon_status "KNOWN"; level "2"; protein_id "ENSP00000288078.6"; source "HAVANA"; tag "CCDS";
chr16	HAVANA	exon	70472983	70473353	.	+	.	gene_id "ENSG00000157353.16"; transcript_id "ENST00000288078.10"; gene_type "protein_coding"; gene_status "KNOWN"; gene_name "FUK"; transcript_type "protein_coding"; transcript_status "KNOWN"; transcript_name "FUK-201"; exon_number "15"; exon_id "ENSE00003612775.1"; talon_gene "44483"; talon_transcript "155814"; talon_exon "725117"; ccdsid "CCDS10891.2"; exon_status "KNOWN"; level "2"; protein_id "ENSP00000288078.6"; source "HAVANA"; tag "CCDS";
chr16	HAVANA	exon	70474129	70474339	.	+	.	gene_id "ENSG00000157353.16"; transcript_id "ENST00000288078.10"; gene_type "protein_coding"; gene_status "KNOWN"; gene_name "FUK"; transcript_type "protein_coding"; transcript_status "KNOWN"; transcript_name "FUK-201"; exon_number "16"; exon_id "ENSE00003569179.1"; talon_gene "44483"; talon_transcript "155814"; talon_exon "725119"; ccdsid "CCDS10891.2"; exon_status "KNOWN"; level "2"; protein_id "ENSP00000288078.6"; source "HAVANA"; tag "CCDS";
chr16	HAVANA	exon	70474528	70474694	.	+	.	gene_id "ENSG00000157353.16"; transcript_id "ENST00000288078.10"; gene_type "protein_coding"; gene_status "KNOWN"; gene_name "FUK"; transcript_type "protein_coding"; transcript_status "KNOWN"; transcript_name "FUK-201"; exon_number "17"; exon_id "ENSE00002433486.1"; talon_gene "44483"; talon_transcript "155814"; talon_exon "725121"; ccdsid "CCDS10891.2"; exon_status "KNOWN"; level "2"; protein_id "ENSP00000288078.6"; source "HAVANA"; tag "CCDS";
chr16	HAVANA	exon	70474790	70475011	.	+	.	gene_id "ENSG00000157353.16"; transcript_id "ENST00000288078.10"; gene_type "protein_coding"; gene_status "KNOWN"; gene_name "FUK"; transcript_type "protein_coding"; transcript_status "KNOWN"; transcript_name "FUK-201"; exon_number "18"; exon_id "ENSE00003567294.1"; talon_gene "44483"; talon_transcript "155814"; talon_exon "725123"; ccdsid "CCDS10891.2"; exon_status "KNOWN"; level "2"; protein_id "ENSP00000288078.6"; source "HAVANA"; tag "CCDS";
chr16	HAVANA	exon	70475350	70475493	.	+	.	gene_id "ENSG00000157353.16"; transcript_id "ENST00000288078.10"; gene_type "protein_coding"; gene_status "KNOWN"; gene_name "FUK"; transcript_type "protein_coding"; transcript_status "KNOWN"; transcript_name "FUK-201"; exon_number "19"; exon_id "ENSE00003464765.1"; talon_gene "44483"; talon_transcript "155814"; talon_exon "725125"; ccdsid "CCDS10891.2"; exon_status "KNOWN"; level "2"; protein_id "ENSP00000288078.6"; source "HAVANA"; tag "CCDS";
chr16	HAVANA	exon	70475648	70475767	.	+	.	gene_id "ENSG00000157353.16"; transcript_id "ENST00000288078.10"; gene_type "protein_coding"; gene_status "KNOWN"; gene_name "FUK"; transcript_type "protein_coding"; transcript_status "KNOWN"; transcript_name "FUK-201"; exon_number "20"; exon_id "ENSE00003545259.1"; talon_gene "44483"; talon_transcript "155814"; talon_exon "725127"; ccdsid "CCDS10891.2"; exon_status "KNOWN"; level "2"; protein_id "ENSP00000288078.6"; source "HAVANA"; tag "CCDS";
chr16	HAVANA	exon	70478272	70478459	.	+	.	gene_id "ENSG00000157353.16"; transcript_id "ENST00000288078.10"; gene_type "protein_coding"; gene_status "KNOWN"; gene_name "FUK"; transcript_type "protein_coding"; transcript_status "KNOWN"; transcript_name "FUK-201"; exon_number "21"; exon_id "ENSE00003553532.1"; talon_gene "44483"; talon_transcript "155814"; talon_exon "725129"; ccdsid "CCDS10891.2"; exon_status "KNOWN"; level "2"; protein_id "ENSP00000288078.6"; source "HAVANA"; tag "CCDS";
chr16	HAVANA	exon	70478551	70478650	.	+	.	gene_id "ENSG00000157353.16"; transcript_id "ENST00000288078.10"; gene_type "protein_coding"; gene_status "KNOWN"; gene_name "FUK"; transcript_type "protein_coding"; transcript_status "KNOWN"; transcript_name "FUK-201"; exon_number "22"; exon_id "ENSE00003663472.1"; talon_gene "44483"; talon_transcript "155814"; talon_exon "725131"; ccdsid "CCDS10891.2"; exon_status "KNOWN"; level "2"; protein_id "ENSP00000288078.6"; source "HAVANA"; tag "CCDS";
chr16	HAVANA	exon	70479180	70479403	.	+	.	gene_id "ENSG00000157353.16"; transcript_id "ENST00000288078.10"; gene_type "protein_coding"; gene_status "KNOWN"; gene_name "FUK"; transcript_type "protein_coding"; transcript_status "KNOWN"; transcript_name "FUK-201"; exon_number "23"; exon_id "ENSE00003480807.1"; talon_gene "44483"; talon_transcript "155814"; talon_exon "725133"; ccdsid "CCDS10891.2"; exon_status "KNOWN"; level "2"; protein_id "ENSP00000288078.6"; source "HAVANA"; tag "CCDS";
chr16	HAVANA	exon	70479579	70480274	.	+	.	gene_id "ENSG00000157353.16"; transcript_id "ENST00000288078.10"; gene_type "protein_coding"; gene_status "KNOWN"; gene_name "FUK"; transcript_type "protein_coding"; transcript_status "KNOWN"; transcript_name "FUK-201"; exon_number "24"; exon_id "ENSE00003495182.1"; talon_gene "44483"; talon_transcript "155814"; talon_exon "725135"; ccdsid "CCDS10891.2"; exon_status "KNOWN"; level "2"; protein_id "ENSP00000288078.6"; source "HAVANA"; tag "CCDS";
chr16	HAVANA	transcript	70477358	70480274	.	+	.	gene_id "ENSG00000157353.16"; transcript_id "ENST00000485034.1"; gene_name "FUK"; gene_status "KNOWN"; gene_type "protein_coding"; transcript_type "retained_intron"; transcript_status "KNOWN"; transcript_name "FUK-204"; talon_gene "44483"; talon_transcript "155826"; havana_transcript "OTTHUMT00000157294.1"; level "2"; source "HAVANA"; transcript_support_level "2";
chr16	HAVANA	exon	70477358	70478459	.	+	.	gene_id "ENSG00000157353.16"; transcript_id "ENST00000485034.1"; gene_type "protein_coding"; gene_status "KNOWN"; gene_name "FUK"; transcript_type "retained_intron"; transcript_status "KNOWN"; transcript_name "FUK-204"; exon_number "1"; exon_id "ENSE00001931723.1"; talon_gene "44483"; talon_transcript "155826"; talon_exon "725180"; exon_status "KNOWN"; level "2"; source "HAVANA";
chr16	HAVANA	exon	70478551	70479403	.	+	.	gene_id "ENSG00000157353.16"; transcript_id "ENST00000485034.1"; gene_type "protein_coding"; gene_status "KNOWN"; gene_name "FUK"; transcript_type "retained_intron"; transcript_status "KNOWN"; transcript_name "FUK-204"; exon_number "2"; exon_id "ENSE00001606571.1"; talon_gene "44483"; talon_transcript "155826"; talon_exon "725181"; exon_status "KNOWN"; level "2"; source "HAVANA";
chr16	HAVANA	exon	70479579	70480274	.	+	.	gene_id "ENSG00000157353.16"; transcript_id "ENST00000485034.1"; gene_type "protein_coding"; gene_status "KNOWN"; gene_name "FUK"; transcript_type "retained_intron"; transcript_status "KNOWN"; transcript_name "FUK-204"; exon_number "3"; exon_id "ENSE00003495182.1"; talon_gene "44483"; talon_transcript "155826"; talon_exon "725135"; ccdsid "CCDS10891.2"; exon_status "KNOWN"; level "2"; protein_id "ENSP00000288078.6"; source "HAVANA"; tag "CCDS";
chr16	HAVANA	gene	70480569	70523565	.	-	.	gene_id "ENSG00000103051.18"; gene_name "COG4"; gene_status "KNOWN"; gene_type "protein_coding"; talon_gene "44484"; havana_gene "OTTHUMG00000128515.9"; level "2";
chr16	HAVANA	transcript	70480569	70523565	.	-	.	gene_id "ENSG00000103051.18"; transcript_id "ENST00000323786.9"; gene_name "COG4"; gene_status "KNOWN"; gene_type "protein_coding"; transcript_type "protein_coding"; transcript_status "KNOWN"; transcript_name "COG4-201"; talon_gene "44484"; talon_transcript "155828"; ccdsid "CCDS10892.2"; havana_transcript "OTTHUMT00000250326.3"; level "2"; protein_id "ENSP00000315775.5"; source "HAVANA"; tag "CCDS"; transcript_support_level "1";
chr16	HAVANA	exon	70523373	70523565	.	-	.	gene_id "ENSG00000103051.18"; transcript_id "ENST00000323786.9"; gene_type "protein_coding"; gene_status "KNOWN"; gene_name "COG4"; transcript_type "protein_coding"; transcript_status "KNOWN"; transcript_name "COG4-201"; exon_number "1"; exon_id "ENSE00002177490.1"; talon_gene "44484"; talon_transcript "155828"; talon_exon "725221"; ccdsid "CCDS10892.2"; exon_status "KNOWN"; level "2"; protein_id "ENSP00000315775.5"; source "HAVANA"; tag "CCDS";
chr16	ENSEMBL	exon	70519649	70519731	.	-	.	gene_id "ENSG00000103051.18"; transcript_id "ENST00000323786.9"; gene_type "protein_coding"; gene_status "KNOWN"; gene_name "COG4"; transcript_type "protein_coding"; transcript_status "KNOWN"; transcript_name "COG4-201"; exon_number "2"; exon_id "ENSE00003571692.1"; talon_gene "44484"; talon_transcript "155828"; talon_exon "725184"; ccdsid "CCDS73909.1"; exon_status "KNOWN"; level "3"; protein_id "ENSP00000377236.5"; source "ENSEMBL"; tag "CCDS";
chr16	ENSEMBL	exon	70517626	70517740	.	-	.	gene_id "ENSG00000103051.18"; transcript_id "ENST00000323786.9"; gene_type "protein_coding"; gene_status "KNOWN"; gene_name "COG4"; transcript_type "protein_coding"; transcript_status "KNOWN"; transcript_name "COG4-201"; exon_number "3"; exon_id "ENSE00003538669.1"; talon_gene "44484"; talon_transcript "155828"; talon_exon "725186"; ccdsid "CCDS73909.1"; exon_status "KNOWN"; level "3"; protein_id "ENSP00000377236.5"; source "ENSEMBL"; tag "CCDS";
chr16	ENSEMBL	exon	70514335	70514509	.	-	.	gene_id "ENSG00000103051.18"; transcript_id "ENST00000323786.9"; gene_type "protein_coding"; gene_status "KNOWN"; gene_name "COG4"; transcript_type "protein_coding"; transcript_status "KNOWN"; transcript_name "COG4-201"; exon_number "4"; exon_id "ENSE00003463117.1"; talon_gene "44484"; talon_transcript "155828"; talon_exon "725190"; ccdsid "CCDS73909.1"; exon_status "KNOWN"; level "3"; protein_id "ENSP00000377236.5"; source "ENSEMBL"; tag "CCDS";
chr16	ENSEMBL	exon	70512239	70512432	.	-	.	gene_id "ENSG00000103051.18"; transcript_id "ENST00000323786.9"; gene_type "protein_coding"; gene_status "KNOWN"; gene_name "COG4"; transcript_type "protein_coding"; transcript_status "KNOWN"; transcript_name "COG4-201"; exon_number "5"; exon_id "ENSE00003588968.1"; talon_gene "44484"; talon_transcript "155828"; talon_exon "725192"; ccdsid "CCDS73909.1"; exon_status "KNOWN"; level "3"; protein_id "ENSP00000377236.5"; source "ENSEMBL"; tag "CCDS";
chr16	ENSEMBL	exon	70509916	70510021	.	-	.	gene_id "ENSG00000103051.18"; transcript_id "ENST00000323786.9"; gene_type "protein_coding"; gene_status "KNOWN"; gene_name "COG4"; transcript_type "protein_coding"; transcript_status "KNOWN"; transcript_name "COG4-201"; exon_number "6"; exon_id "ENSE00003539514.1"; talon_gene "44484"; talon_transcript "155828"; talon_exon "725194"; ccdsid "CCDS73909.1"; exon_status "KNOWN"; level "3"; protein_id "ENSP00000377236.5"; source "ENSEMBL"; tag "CCDS";
chr16	ENSEMBL	exon	70509231	70509388	.	-	.	gene_id "ENSG00000103051.18"; transcript_id "ENST00000323786.9"; gene_type "protein_coding"; gene_status "KNOWN"; gene_name "COG4"; transcript_type "protein_coding"; transcript_status "KNOWN"; transcript_name "COG4-201"; exon_number "7"; exon_id "ENSE00003517607.1"; talon_gene "44484"; talon_transcript "155828"; talon_exon "725196"; ccdsid "CCDS73909.1"; exon_status "KNOWN"; level "3"; protein_id "ENSP00000377236.5"; source "ENSEMBL"; tag "CCDS";
chr16	ENSEMBL	exon	70508406	70508464	.	-	.	gene_id "ENSG00000103051.18"; transcript_id "ENST00000323786.9"; gene_type "protein_coding"; gene_status "KNOWN"; gene_name "COG4"; transcript_type "protein_coding"; transcript_status "KNOWN"; transcript_name "COG4-201"; exon_number "8"; exon_id "ENSE00003624648.1"; talon_gene "44484"; talon_transcript "155828"; talon_exon "725198"; ccdsid "CCDS73909.1"; exon_status "KNOWN"; level "3"; protein_id "ENSP00000377236.5"; source "ENSEMBL"; tag "CCDS";
chr16	ENSEMBL	exon	70500958	70501091	.	-	.	gene_id "ENSG00000103051.18"; transcript_id "ENST00000323786.9"; gene_type "protein_coding"; gene_status "KNOWN"; gene_name "COG4"; transcript_type "protein_coding"; transcript_status "KNOWN"; transcript_name "COG4-201"; exon_number "9"; exon_id "ENSE00003544728.1"; talon_gene "44484"; talon_transcript "155828"; talon_exon "725200"; ccdsid "CCDS73909.1"; exon_status "KNOWN"; level "3"; protein_id "ENSP00000377236.5"; source "ENSEMBL"; tag "CCDS";
chr16	ENSEMBL	exon	70497937	70498055	.	-	.	gene_id "ENSG00000103051.18"; transcript_id "ENST00000323786.9"; gene_type "protein_coding"; gene_status "KNOWN"; gene_name "COG4"; transcript_type "protein_coding"; transcript_status "KNOWN"; transcript_name "COG4-201"; exon_number "10"; exon_id "ENSE00003515733.1"; talon_gene "44484"; talon_transcript "155828"; talon_exon "725202"; ccdsid "CCDS73909.1"; exon_status "KNOWN"; level "3"; protein_id "ENSP00000377236.5"; source "ENSEMBL"; tag "CCDS";
chr16	ENSEMBL	exon	70497221	70497387	.	-	.	gene_id "ENSG00000103051.18"; transcript_id "ENST00000323786.9"; gene_type "protein_coding"; gene_status "KNOWN"; gene_name "COG4"; transcript_type "protein_coding"; transcript_status "KNOWN"; transcript_name "COG4-201"; exon_number "11"; exon_id "ENSE00003578090.1"; talon_gene "44484"; talon_transcript "155828"; talon_exon "725204"; ccdsid "CCDS73909.1"; exon_status "KNOWN"; level "3"; protein_id "ENSP00000377236.5"; source "ENSEMBL"; tag "CCDS";
chr16	ENSEMBL	exon	70496266	70496431	.	-	.	gene_id "ENSG00000103051.18"; transcript_id "ENST00000323786.9"; gene_type "protein_coding"; gene_status "KNOWN"; gene_name "COG4"; transcript_type "protein_coding"; transcript_status "KNOWN"; transcript_name "COG4-201"; exon_number "12"; exon_id "ENSE00003535648.1"; talon_gene "44484"; talon_transcript "155828"; talon_exon "725206"; ccdsid "CCDS73909.1"; exon_status "KNOWN"; level "3"; protein_id "ENSP00000377236.5"; source "ENSEMBL"; tag "CCDS";
chr16	HAVANA	exon	70490330	70490392	.	-	.	gene_id "ENSG00000103051.18"; transcript_id "ENST00000323786.9"; gene_type "protein_coding"; gene_status "KNOWN"; gene_name "COG4"; transcript_type "protein_coding"; transcript_status "KNOWN"; transcript_name "COG4-201"; exon_number "13"; exon_id "ENSE00003551341.1"; talon_gene "44484"; talon_transcript "155828"; talon_exon "725208"; ccdsid "CCDS10892.2"; exon_status "KNOWN"; level "2"; protein_id "ENSP00000456653.1"; source "HAVANA"; tag "CCDS";
chr16	ENSEMBL	exon	70483853	70483969	.	-	.	gene_id "ENSG00000103051.18"; transcript_id "ENST00000323786.9"; gene_type "protein_coding"; gene_status "KNOWN"; gene_name "COG4"; transcript_type "protein_coding"; transcript_status "KNOWN"; transcript_name "COG4-201"; exon_number "14"; exon_id "ENSE00003691285.1"; talon_gene "44484"; talon_transcript "155828"; talon_exon "725210"; ccdsid "CCDS73909.1"; exon_status "KNOWN"; level "3"; protein_id "ENSP00000377236.5"; source "ENSEMBL"; tag "CCDS";
chr16	ENSEMBL	exon	70482729	70482821	.	-	.	gene_id "ENSG00000103051.18"; transcript_id "ENST00000323786.9"; gene_type "protein_coding"; gene_status "KNOWN"; gene_name "COG4"; transcript_type "protein_coding"; transcript_status "KNOWN"; transcript_name "COG4-201"; exon_number "15"; exon_id "ENSE00003471752.1"; talon_gene "44484"; talon_transcript "155828"; talon_exon "725212"; ccdsid "CCDS73909.1"; exon_status "KNOWN"; level "3"; protein_id "ENSP00000377236.5"; source "ENSEMBL"; tag "CCDS";
chr16	ENSEMBL	exon	70482092	70482175	.	-	.	gene_id "ENSG00000103051.18"; transcript_id "ENST00000323786.9"; gene_type "protein_coding"; gene_status "KNOWN"; gene_name "COG4"; transcript_type "protein_coding"; transcript_status "KNOWN"; transcript_name "COG4-201"; exon_number "16"; exon_id "ENSE00003486378.1"; talon_gene "44484"; talon_transcript "155828"; talon_exon "725214"; ccdsid "CCDS73909.1"; exon_status "KNOWN"; level "3"; protein_id "ENSP00000377236.5"; source "ENSEMBL"; tag "CCDS";
chr16	ENSEMBL	exon	70481764	70481865	.	-	.	gene_id "ENSG00000103051.18"; transcript_id "ENST00000323786.9"; gene_type "protein_coding"; gene_status "KNOWN"; gene_name "COG4"; transcript_type "protein_coding"; transcript_status "KNOWN"; transcript_name "COG4-201"; exon_number "17"; exon_id "ENSE00003627591.1"; talon_gene "44484"; talon_transcript "155828"; talon_exon "725216"; ccdsid "CCDS73909.1"; exon_status "KNOWN"; level "3"; protein_id "ENSP00000377236.5"; source "ENSEMBL"; tag "CCDS";
chr16	ENSEMBL	exon	70481359	70481487	.	-	.	gene_id "ENSG00000103051.18"; transcript_id "ENST00000323786.9"; gene_type "protein_coding"; gene_status "KNOWN"; gene_name "COG4"; transcript_type "protein_coding"; transcript_status "KNOWN"; transcript_name "COG4-201"; exon_number "18"; exon_id "ENSE00003609637.1"; talon_gene "44484"; talon_transcript "155828"; talon_exon "725218"; ccdsid "CCDS73909.1"; exon_status "KNOWN"; level "3"; protein_id "ENSP00000377236.5"; source "ENSEMBL"; tag "CCDS";
chr16	HAVANA	exon	70480569	70481144	.	-	.	gene_id "ENSG00000103051.18"; transcript_id "ENST00000323786.9"; gene_type "protein_coding"; gene_status "KNOWN"; gene_name "COG4"; transcript_type "protein_coding"; transcript_status "KNOWN"; transcript_name "COG4-201"; exon_number "19"; exon_id "ENSE00001919638.1"; talon_gene "44484"; talon_transcript "155828"; talon_exon "725223"; ccdsid "CCDS10892.2"; exon_status "KNOWN"; level "2"; protein_id "ENSP00000315775.5"; source "HAVANA"; tag "CCDS";
chr16	HAVANA	gene	70523788	70572299	.	+	.	gene_id "ENSG00000189091.12"; gene_name "SF3B3"; gene_status "KNOWN"; gene_type "protein_coding"; talon_gene "44485"; havana_gene "OTTHUMG00000137582.7"; level "1"; tag "ncRNA_host";
chr16	HAVANA	transcript	70523788	70577668	.	+	.	gene_id "ENSG00000189091.12"; transcript_id "ENST00000302516.9"; gene_name "SF3B3"; gene_status "KNOWN"; gene_type "protein_coding"; transcript_type "protein_coding"; transcript_status "KNOWN"; transcript_name "SF3B3-201"; talon_gene "44485"; talon_transcript "155841"; ccdsid "CCDS10894.1"; havana_transcript "OTTHUMT00000268972.2"; level "2"; protein_id "ENSP00000305790.5"; source "HAVANA"; tag "CCDS"; transcript_support_level "1";
chr16	HAVANA	exon	70523788	70523928	.	+	.	gene_id "ENSG00000189091.12"; transcript_id "ENST00000302516.9"; gene_type "protein_coding"; gene_status "KNOWN"; gene_name "SF3B3"; transcript_type "protein_coding"; transcript_status "KNOWN"; transcript_name "SF3B3-201"; exon_number "1"; exon_id "ENSE00001516024.2"; talon_gene "44485"; talon_transcript "155841"; talon_exon "725262"; ccdsid "CCDS10894.1"; exon_status "KNOWN"; level "2"; protein_id "ENSP00000305790.5"; source "HAVANA"; tag "CCDS";
chr16	HAVANA	exon	70526587	70526726	.	+	.	gene_id "ENSG00000189091.12"; transcript_id "ENST00000302516.9"; gene_type "protein_coding"; gene_status "KNOWN"; gene_name "SF3B3"; transcript_type "protein_coding"; transcript_status "KNOWN"; transcript_name "SF3B3-201"; exon_number "2"; exon_id "ENSE00001298396.3"; talon_gene "44485"; talon_transcript "155841"; talon_exon "725264"; ccdsid "CCDS10894.1"; exon_status "KNOWN"; level "2"; protein_id "ENSP00000305790.5"; source "HAVANA"; tag "CCDS";
chr16	HAVANA	exon	70528873	70529199	.	+	.	gene_id "ENSG00000189091.12"; transcript_id "ENST00000302516.9"; gene_type "protein_coding"; gene_status "KNOWN"; gene_name "SF3B3"; transcript_type "protein_coding"; transcript_status "KNOWN"; transcript_name "SF3B3-201"; exon_number "3"; exon_id "ENSE00001318529.1"; talon_gene "44485"; talon_transcript "155841"; talon_exon "725266"; ccdsid "CCDS10894.1"; exon_status "KNOWN"; level "2"; protein_id "ENSP00000305790.5"; source "HAVANA"; tag "CCDS";
chr16	HAVANA	exon	70530745	70530917	.	+	.	gene_id "ENSG00000189091.12"; transcript_id "ENST00000302516.9"; gene_type "protein_coding"; gene_status "KNOWN"; gene_name "SF3B3"; transcript_type "protein_coding"; transcript_status "KNOWN"; transcript_name "SF3B3-201"; exon_number "4"; exon_id "ENSE00001328025.1"; talon_gene "44485"; talon_transcript "155841"; talon_exon "725268"; ccdsid "CCDS10894.1"; exon_status "KNOWN"; level "2"; protein_id "ENSP00000305790.5"; source "HAVANA"; tag "CCDS";
chr16	HAVANA	exon	70532479	70532620	.	+	.	gene_id "ENSG00000189091.12"; transcript_id "ENST00000302516.9"; gene_type "protein_coding"; gene_status "KNOWN"; gene_name "SF3B3"; transcript_type "protein_coding"; transcript_status "KNOWN"; transcript_name "SF3B3-201"; exon_number "5"; exon_id "ENSE00001326124.1"; talon_gene "44485"; talon_transcript "155841"; talon_exon "725270"; ccdsid "CCDS10894.1"; exon_status "KNOWN"; level "2"; protein_id "ENSP00000305790.5"; source "HAVANA"; tag "CCDS";
chr16	HAVANA	exon	70535308	70535420	.	+	.	gene_id "ENSG00000189091.12"; transcript_id "ENST00000302516.9"; gene_type "protein_coding"; gene_status "KNOWN"; gene_name "SF3B3"; transcript_type "protein_coding"; transcript_status "KNOWN"; transcript_name "SF3B3-201"; exon_number "6"; exon_id "ENSE00001425551.1"; talon_gene "44485"; talon_transcript "155841"; talon_exon "725272"; ccdsid "CCDS10894.1"; exon_status "KNOWN"; level "2"; protein_id "ENSP00000305790.5"; source "HAVANA"; tag "CCDS";
chr16	HAVANA	exon	70538323	70538460	.	+	.	gene_id "ENSG00000189091.12"; transcript_id "ENST00000302516.9"; gene_type "protein_coding"; gene_status "KNOWN"; gene_name "SF3B3"; transcript_type "protein_coding"; transcript_status "KNOWN"; transcript_name "SF3B3-201"; exon_number "7"; exon_id "ENSE00001404916.1"; talon_gene "44485"; talon_transcript "155841"; talon_exon "725274"; ccdsid "CCDS10894.1"; exon_status "KNOWN"; level "2"; protein_id "ENSP00000305790.5"; source "HAVANA"; tag "CCDS";
chr16	HAVANA	exon	70539104	70539207	.	+	.	gene_id "ENSG00000189091.12"; transcript_id "ENST00000302516.9"; gene_type "protein_coding"; gene_status "KNOWN"; gene_name "SF3B3"; transcript_type "protein_coding"; transcript_status "KNOWN"; transcript_name "SF3B3-201"; exon_number "8"; exon_id "ENSE00003499029.1"; talon_gene "44485"; talon_transcript "155841"; talon_exon "725276"; ccdsid "CCDS10894.1"; exon_status "KNOWN"; level "2"; protein_id "ENSP00000305790.5"; source "HAVANA"; tag "CCDS";
chr16	HAVANA	exon	70541669	70541834	.	+	.	gene_id "ENSG00000189091.12"; transcript_id "ENST00000302516.9"; gene_type "protein_coding"; gene_status "KNOWN"; gene_name "SF3B3"; transcript_type "protein_coding"; transcript_status "KNOWN"; transcript_name "SF3B3-201"; exon_number "9"; exon_id "ENSE00003600445.1"; talon_gene "44485"; talon_transcript "155841"; talon_exon "725278"; ccdsid "CCDS10894.1"; exon_status "KNOWN"; level "2"; protein_id "ENSP00000305790.5"; source "HAVANA"; tag "CCDS";
chr16	HAVANA	exon	70544438	70544533	.	+	.	gene_id "ENSG00000189091.12"; transcript_id "ENST00000302516.9"; gene_type "protein_coding"; gene_status "KNOWN"; gene_name "SF3B3"; transcript_type "protein_coding"; transcript_status "KNOWN"; transcript_name "SF3B3-201"; exon_number "10"; exon_id "ENSE00003673507.1"; talon_gene "44485"; talon_transcript "155841"; talon_exon "725280"; ccdsid "CCDS10894.1"; exon_status "KNOWN"; level "2"; protein_id "ENSP00000305790.5"; source "HAVANA"; tag "CCDS";
chr16	HAVANA	exon	70548370	70548442	.	+	.	gene_id "ENSG00000189091.12"; transcript_id "ENST00000302516.9"; gene_type "protein_coding"; gene_status "KNOWN"; gene_name "SF3B3"; transcript_type "protein_coding"; transcript_status "KNOWN"; transcript_name "SF3B3-201"; exon_number "11"; exon_id "ENSE00001423663.1"; talon_gene "44485"; talon_transcript "155841"; talon_exon "725282"; ccdsid "CCDS10894.1"; exon_status "KNOWN"; level "2"; protein_id "ENSP00000305790.5"; source "HAVANA"; tag "CCDS";
chr16	HAVANA	exon	70554446	70554597	.	+	.	gene_id "ENSG00000189091.12"; transcript_id "ENST00000302516.9"; gene_type "protein_coding"; gene_status "KNOWN"; gene_name "SF3B3"; transcript_type "protein_coding"; transcript_status "KNOWN"; transcript_name "SF3B3-201"; exon_number "12"; exon_id "ENSE00003511147.1"; talon_gene "44485"; talon_transcript "155841"; talon_exon "725284"; ccdsid "CCDS10894.1"; exon_status "KNOWN"; level "2"; protein_id "ENSP00000305790.5"; source "HAVANA"; tag "CCDS";
chr16	HAVANA	exon	70555051	70555206	.	+	.	gene_id "ENSG00000189091.12"; transcript_id "ENST00000302516.9"; gene_type "protein_coding"; gene_status "KNOWN"; gene_name "SF3B3"; transcript_type "protein_coding"; transcript_status "KNOWN"; transcript_name "SF3B3-201"; exon_number "13"; exon_id "ENSE00003632238.1"; talon_gene "44485"; talon_transcript "155841"; talon_exon "725286"; ccdsid "CCDS10894.1"; exon_status "KNOWN"; level "2"; protein_id "ENSP00000305790.5"; source "HAVANA"; tag "CCDS";
chr16	HAVANA	exon	70556179	70556334	.	+	.	gene_id "ENSG00000189091.12"; transcript_id "ENST00000302516.9"; gene_type "protein_coding"; gene_status "KNOWN"; gene_name "SF3B3"; transcript_type "protein_coding"; transcript_status "KNOWN"; transcript_name "SF3B3-201"; exon_number "14"; exon_id "ENSE00003649971.1"; talon_gene "44485"; talon_transcript "155841"; talon_exon "725288"; ccdsid "CCDS10894.1"; exon_status "KNOWN"; level "2"; protein_id "ENSP00000305790.5"; source "HAVANA"; tag "CCDS";
chr16	HAVANA	exon	70556886	70557029	.	+	.	gene_id "ENSG00000189091.12"; transcript_id "ENST00000302516.9"; gene_type "protein_coding"; gene_status "KNOWN"; gene_name "SF3B3"; transcript_type "protein_coding"; transcript_status "KNOWN"; transcript_name "SF3B3-201"; exon_number "15"; exon_id "ENSE00003524970.1"; talon_gene "44485"; talon_transcript "155841"; talon_exon "725290"; ccdsid "CCDS10894.1"; exon_status "KNOWN"; level "2"; protein_id "ENSP00000305790.5"; source "HAVANA"; tag "CCDS";
chr16	HAVANA	exon	70560469	70560591	.	+	.	gene_id "ENSG00000189091.12"; transcript_id "ENST00000302516.9"; gene_type "protein_coding"; gene_status "KNOWN"; gene_name "SF3B3"; transcript_type "protein_coding"; transcript_status "KNOWN"; transcript_name "SF3B3-201"; exon_number "16"; exon_id "ENSE00001201865.1"; talon_gene "44485"; talon_transcript "155841"; talon_exon "725292"; ccdsid "CCDS10894.1"; exon_status "KNOWN"; level "2"; protein_id "ENSP00000305790.5"; source "HAVANA"; tag "CCDS";
chr16	HAVANA	exon	70561630	70561784	.	+	.	gene_id "ENSG00000189091.12"; transcript_id "ENST00000302516.9"; gene_type "protein_coding"; gene_status "KNOWN"; gene_name "SF3B3"; transcript_type "protein_coding"; transcript_status "KNOWN"; transcript_name "SF3B3-201"; exon_number "17"; exon_id "ENSE00003602070.1"; talon_gene "44485"; talon_transcript "155841"; talon_exon "725294"; ccdsid "CCDS10894.1"; exon_status "KNOWN"; level "2"; protein_id "ENSP00000305790.5"; source "HAVANA"; tag "CCDS";
chr16	HAVANA	exon	70563876	70564050	.	+	.	gene_id "ENSG00000189091.12"; transcript_id "ENST00000302516.9"; gene_type "protein_coding"; gene_status "KNOWN"; gene_name "SF3B3"; transcript_type "protein_coding"; transcript_status "KNOWN"; transcript_name "SF3B3-201"; exon_number "18"; exon_id "ENSE00003643932.1"; talon_gene "44485"; talon_transcript "155841"; talon_exon "725296"; ccdsid "CCDS10894.1"; exon_status "KNOWN"; level "2"; protein_id "ENSP00000305790.5"; source "HAVANA"; tag "CCDS";
chr16	HAVANA	exon	70565065	70565270	.	+	.	gene_id "ENSG00000189091.12"; transcript_id "ENST00000302516.9"; gene_type "protein_coding"; gene_status "KNOWN"; gene_name "SF3B3"; transcript_type "protein_coding"; transcript_status "KNOWN"; transcript_name "SF3B3-201"; exon_number "19"; exon_id "ENSE00003613796.1"; talon_gene "44485"; talon_transcript "155841"; talon_exon "725298"; ccdsid "CCDS10894.1"; exon_status "KNOWN"; level "2"; protein_id "ENSP00000305790.5"; source "HAVANA"; tag "CCDS";
chr16	HAVANA	exon	70565368	70565524	.	+	.	gene_id "ENSG00000189091.12"; transcript_id "ENST00000302516.9"; gene_type "protein_coding"; gene_status "KNOWN"; gene_name "SF3B3"; transcript_type "protein_coding"; transcript_status "KNOWN"; transcript_name "SF3B3-201"; exon_number "20"; exon_id "ENSE00003613307.1"; talon_gene "44485"; talon_transcript "155841"; talon_exon "725300"; ccdsid "CCDS10894.1"; exon_status "KNOWN"; level "2"; protein_id "ENSP00000305790.5"; source "HAVANA"; tag "CCDS";
chr16	HAVANA	exon	70567411	70567536	.	+	.	gene_id "ENSG00000189091.12"; transcript_id "ENST00000302516.9"; gene_type "protein_coding"; gene_status "KNOWN"; gene_name "SF3B3"; transcript_type "protein_coding"; transcript_status "KNOWN"; transcript_name "SF3B3-201"; exon_number "21"; exon_id "ENSE00001201844.1"; talon_gene "44485"; talon_transcript "155841"; talon_exon "725302"; ccdsid "CCDS10894.1"; exon_status "KNOWN"; level "2"; protein_id "ENSP00000305790.5"; source "HAVANA"; tag "CCDS";
chr16	HAVANA	exon	70568283	70568495	.	+	.	gene_id "ENSG00000189091.12"; transcript_id "ENST00000302516.9"; gene_type "protein_coding"; gene_status "KNOWN"; gene_name "SF3B3"; transcript_type "protein_coding"; transcript_status "KNOWN"; transcript_name "SF3B3-201"; exon_number "22"; exon_id "ENSE00001201840.1"; talon_gene "44485"; talon_transcript "155841"; talon_exon "725304"; ccdsid "CCDS10894.1"; exon_status "KNOWN"; level "2"; protein_id "ENSP00000305790.5"; source "HAVANA"; tag "CCDS";
chr16	HAVANA	exon	70569043	70569141	.	+	.	gene_id "ENSG00000189091.12"; transcript_id "ENST00000302516.9"; gene_type "protein_coding"; gene_status "KNOWN"; gene_name "SF3B3"; transcript_type "protein_coding"; transcript_status "KNOWN"; transcript_name "SF3B3-201"; exon_number "23"; exon_id "ENSE00001201835.1"; talon_gene "44485"; talon_transcript "155841"; talon_exon "725306"; ccdsid "CCDS10894.1"; exon_status "KNOWN"; level "2"; protein_id "ENSP00000305790.5"; source "HAVANA"; tag "CCDS";
chr16	HAVANA	exon	70570006	70570149	.	+	.	gene_id "ENSG00000189091.12"; transcript_id "ENST00000302516.9"; gene_type "protein_coding"; gene_status "KNOWN"; gene_name "SF3B3"; transcript_type "protein_coding"; transcript_status "KNOWN"; transcript_name "SF3B3-201"; exon_number "24"; exon_id "ENSE00001201829.1"; talon_gene "44485"; talon_transcript "155841"; talon_exon "725308"; ccdsid "CCDS10894.1"; exon_status "KNOWN"; level "2"; protein_id "ENSP00000305790.5"; source "HAVANA"; tag "CCDS";
chr16	HAVANA	exon	70571095	70571199	.	+	.	gene_id "ENSG00000189091.12"; transcript_id "ENST00000302516.9"; gene_type "protein_coding"; gene_status "KNOWN"; gene_name "SF3B3"; transcript_type "protein_coding"; transcript_status "KNOWN"; transcript_name "SF3B3-201"; exon_number "25"; exon_id "ENSE00003644595.1"; talon_gene "44485"; talon_transcript "155841"; talon_exon "725310"; ccdsid "CCDS10894.1"; exon_status "KNOWN"; level "2"; protein_id "ENSP00000305790.5"; source "HAVANA"; tag "CCDS";
chr16	HAVANA	exon	70571673	70577668	.	+	.	gene_id "ENSG00000189091.12"; transcript_id "ENST00000302516.9"; gene_type "protein_coding"; gene_status "KNOWN"; gene_name "SF3B3"; transcript_type "protein_coding"; transcript_status "KNOWN"; transcript_name "SF3B3-201"; exon_number "26"; exon_id "ENSE00001340034.7"; talon_gene "44485"; talon_transcript "155841"; talon_exon "725312"; ccdsid "CCDS10894.1"; exon_status "KNOWN"; level "2"; protein_id "ENSP00000305790.5"; source "HAVANA"; tag "CCDS";
chr16	TALON	transcript	70563729	70572299	.	+	.	gene_id "ENSG00000189091.12"; transcript_id "ENCODEHT000391461"; gene_name "SF3B3"; gene_status "KNOWN"; gene_type "protein_coding"; transcript_status "NOVEL"; transcript_name "ENCODEHT000391461"; talon_gene "44485"; talon_transcript "391461"; ISM-suffix_to_IDs "155841,390998,391004,391005,391008,391010,391012,391013,391024,391028,391034,391036,391043,391047,391051,391080,391119,391121,391153,391176,391177,391181,391182,391183,391187,391189,391191,391192,391195,391196,391209,391212,391235,391248,391256,391258,391260,391263,391269,391281,391284,391292,391300,391302,391305,391306,391317,391323,391324,391331,391339,391353,391354,391376,391410,391429,391442"; ISM-suffix_transcript "TRUE"; ISM_to_IDs "155841,390998,391004,391005,391008,391010,391012,391013,391024,391028,391034,391036,391043,391047,391051,391080,391119,391121,391153,391176,391177,391181,391182,391183,391187,391189,391191,391192,391195,391196,391209,391212,391235,391248,391256,391258,391260,391263,391269,391281,391284,391292,391300,391302,391305,391306,391317,391323,391324,391331,391339,391353,391354,391376,391410,391429,391442"; ISM_transcript "TRUE";
chr16	HAVANA	exon	70563729	70564050	.	+	.	gene_id "ENSG00000189091.12"; transcript_id "ENCODEHT000391461"; gene_type "protein_coding"; gene_status "KNOWN"; gene_name "SF3B3"; transcript_status "NOVEL"; transcript_name "ENCODEHT000391461"; exon_number "1"; exon_id "ENSE00002619508.1"; talon_gene "44485"; talon_transcript "391461"; talon_exon "725343"; exon_status "KNOWN"; level "2"; source "HAVANA";
chr16	HAVANA	exon	70565065	70565270	.	+	.	gene_id "ENSG00000189091.12"; transcript_id "ENCODEHT000391461"; gene_type "protein_coding"; gene_status "KNOWN"; gene_name "SF3B3"; transcript_status "NOVEL"; transcript_name "ENCODEHT000391461"; exon_number "2"; exon_id "ENSE00003613796.1"; talon_gene "44485"; talon_transcript "391461"; talon_exon "725298"; ccdsid "CCDS10894.1"; exon_status "KNOWN"; level "2"; protein_id "ENSP00000305790.5"; source "HAVANA"; tag "CCDS";
chr16	HAVANA	exon	70565368	70565524	.	+	.	gene_id "ENSG00000189091.12"; transcript_id "ENCODEHT000391461"; gene_type "protein_coding"; gene_status "KNOWN"; gene_name "SF3B3"; transcript_status "NOVEL"; transcript_name "ENCODEHT000391461"; exon_number "3"; exon_id "ENSE00003613307.1"; talon_gene "44485"; talon_transcript "391461"; talon_exon "725300"; ccdsid "CCDS10894.1"; exon_status "KNOWN"; level "2"; protein_id "ENSP00000305790.5"; source "HAVANA"; tag "CCDS";
chr16	HAVANA	exon	70567411	70567536	.	+	.	gene_id "ENSG00000189091.12"; transcript_id "ENCODEHT000391461"; gene_type "protein_coding"; gene_status "KNOWN"; gene_name "SF3B3"; transcript_status "NOVEL"; transcript_name "ENCODEHT000391461"; exon_number "4"; exon_id "ENSE00001201844.1"; talon_gene "44485"; talon_transcript "391461"; talon_exon "725302"; ccdsid "CCDS10894.1"; exon_status "KNOWN"; level "2"; protein_id "ENSP00000305790.5"; source "HAVANA"; tag "CCDS";
chr16	HAVANA	exon	70568283	70568495	.	+	.	gene_id "ENSG00000189091.12"; transcript_id "ENCODEHT000391461"; gene_type "protein_coding"; gene_status "KNOWN"; gene_name "SF3B3"; transcript_status "NOVEL"; transcript_name "ENCODEHT000391461"; exon_number "5"; exon_id "ENSE00001201840.1"; talon_gene "44485"; talon_transcript "391461"; talon_exon "725304"; ccdsid "CCDS10894.1"; exon_status "KNOWN"; level "2"; protein_id "ENSP00000305790.5"; source "HAVANA"; tag "CCDS";
chr16	HAVANA	exon	70569043	70569141	.	+	.	gene_id "ENSG00000189091.12"; transcript_id "ENCODEHT000391461"; gene_type "protein_coding"; gene_status "KNOWN"; gene_name "SF3B3"; transcript_status "NOVEL"; transcript_name "ENCODEHT000391461"; exon_number "6"; exon_id "ENSE00001201835.1"; talon_gene "44485"; talon_transcript "391461"; talon_exon "725306"; ccdsid "CCDS10894.1"; exon_status "KNOWN"; level "2"; protein_id "ENSP00000305790.5"; source "HAVANA"; tag "CCDS";
chr16	HAVANA	exon	70570006	70570149	.	+	.	gene_id "ENSG00000189091.12"; transcript_id "ENCODEHT000391461"; gene_type "protein_coding"; gene_status "KNOWN"; gene_name "SF3B3"; transcript_status "NOVEL"; transcript_name "ENCODEHT000391461"; exon_number "7"; exon_id "ENSE00001201829.1"; talon_gene "44485"; talon_transcript "391461"; talon_exon "725308"; ccdsid "CCDS10894.1"; exon_status "KNOWN"; level "2"; protein_id "ENSP00000305790.5"; source "HAVANA"; tag "CCDS";
chr16	HAVANA	exon	70571095	70571199	.	+	.	gene_id "ENSG00000189091.12"; transcript_id "ENCODEHT000391461"; gene_type "protein_coding"; gene_status "KNOWN"; gene_name "SF3B3"; transcript_status "NOVEL"; transcript_name "ENCODEHT000391461"; exon_number "8"; exon_id "ENSE00003644595.1"; talon_gene "44485"; talon_transcript "391461"; talon_exon "725310"; ccdsid "CCDS10894.1"; exon_status "KNOWN"; level "2"; protein_id "ENSP00000305790.5"; source "HAVANA"; tag "CCDS";
chr16	HAVANA	exon	70571673	70572299	.	+	.	gene_id "ENSG00000189091.12"; transcript_id "ENCODEHT000391461"; gene_type "protein_coding"; gene_status "KNOWN"; gene_name "SF3B3"; transcript_status "NOVEL"; transcript_name "ENCODEHT000391461"; exon_number "9"; exon_id "ENSE00002681461.1"; talon_gene "44485"; talon_transcript "391461"; talon_exon "725346"; exon_status "KNOWN"; level "2"; source "HAVANA";
chr16	TALON	transcript	70565065	70572299	.	+	.	gene_id "ENSG00000189091.12"; transcript_id "ENCODEHT000391484"; gene_name "SF3B3"; gene_status "KNOWN"; gene_type "protein_coding"; transcript_status "NOVEL"; transcript_name "ENCODEHT000391484"; talon_gene "44485"; talon_transcript "391484"; ISM-suffix_to_IDs "155841,390998,391004,391005,391008,391010,391012,391013,391024,391028,391034,391036,391043,391047,391051,391080,391119,391121,391153,391176,391177,391181,391182,391183,391187,391189,391191,391192,391195,391196,391209,391212,391235,391248,391256,391258,391260,391263,391269,391281,391284,391292,391300,391302,391305,391306,391317,391323,391324,391331,391339,391353,391354,391376,391410,391429,391442,391461"; ISM-suffix_transcript "TRUE"; ISM_to_IDs "155841,390998,391004,391005,391008,391010,391012,391013,391024,391028,391034,391036,391043,391047,391051,391080,391119,391121,391153,391176,391177,391181,391182,391183,391187,391189,391191,391192,391195,391196,391209,391212,391235,391248,391256,391258,391260,391263,391269,391281,391284,391292,391300,391302,391305,391306,391317,391323,391324,391331,391339,391353,391354,391376,391410,391429,391442,391461"; ISM_transcript "TRUE";
chr16	HAVANA	exon	70565065	70565270	.	+	.	gene_id "ENSG00000189091.12"; transcript_id "ENCODEHT000391484"; gene_type "protein_coding"; gene_status "KNOWN"; gene_name "SF3B3"; transcript_status "NOVEL"; transcript_name "ENCODEHT000391484"; exon_number "1"; exon_id "ENSE00003613796.1"; talon_gene "44485"; talon_transcript "391484"; talon_exon "725298"; ccdsid "CCDS10894.1"; exon_status "KNOWN"; level "2"; protein_id "ENSP00000305790.5"; source "HAVANA"; tag "CCDS";
chr16	HAVANA	exon	70565368	70565524	.	+	.	gene_id "ENSG00000189091.12"; transcript_id "ENCODEHT000391484"; gene_type "protein_coding"; gene_status "KNOWN"; gene_name "SF3B3"; transcript_status "NOVEL"; transcript_name "ENCODEHT000391484"; exon_number "2"; exon_id "ENSE00003613307.1"; talon_gene "44485"; talon_transcript "391484"; talon_exon "725300"; ccdsid "CCDS10894.1"; exon_status "KNOWN"; level "2"; protein_id "ENSP00000305790.5"; source "HAVANA"; tag "CCDS";
chr16	HAVANA	exon	70567411	70567536	.	+	.	gene_id "ENSG00000189091.12"; transcript_id "ENCODEHT000391484"; gene_type "protein_coding"; gene_status "KNOWN"; gene_name "SF3B3"; transcript_status "NOVEL"; transcript_name "ENCODEHT000391484"; exon_number "3"; exon_id "ENSE00001201844.1"; talon_gene "44485"; talon_transcript "391484"; talon_exon "725302"; ccdsid "CCDS10894.1"; exon_status "KNOWN"; level "2"; protein_id "ENSP00000305790.5"; source "HAVANA"; tag "CCDS";
chr16	HAVANA	exon	70568283	70568495	.	+	.	gene_id "ENSG00000189091.12"; transcript_id "ENCODEHT000391484"; gene_type "protein_coding"; gene_status "KNOWN"; gene_name "SF3B3"; transcript_status "NOVEL"; transcript_name "ENCODEHT000391484"; exon_number "4"; exon_id "ENSE00001201840.1"; talon_gene "44485"; talon_transcript "391484"; talon_exon "725304"; ccdsid "CCDS10894.1"; exon_status "KNOWN"; level "2"; protein_id "ENSP00000305790.5"; source "HAVANA"; tag "CCDS";
chr16	HAVANA	exon	70569043	70569141	.	+	.	gene_id "ENSG00000189091.12"; transcript_id "ENCODEHT000391484"; gene_type "protein_coding"; gene_status "KNOWN"; gene_name "SF3B3"; transcript_status "NOVEL"; transcript_name "ENCODEHT000391484"; exon_number "5"; exon_id "ENSE00001201835.1"; talon_gene "44485"; talon_transcript "391484"; talon_exon "725306"; ccdsid "CCDS10894.1"; exon_status "KNOWN"; level "2"; protein_id "ENSP00000305790.5"; source "HAVANA"; tag "CCDS";
chr16	HAVANA	exon	70570006	70570149	.	+	.	gene_id "ENSG00000189091.12"; transcript_id "ENCODEHT000391484"; gene_type "protein_coding"; gene_status "KNOWN"; gene_name "SF3B3"; transcript_status "NOVEL"; transcript_name "ENCODEHT000391484"; exon_number "6"; exon_id "ENSE00001201829.1"; talon_gene "44485"; talon_transcript "391484"; talon_exon "725308"; ccdsid "CCDS10894.1"; exon_status "KNOWN"; level "2"; protein_id "ENSP00000305790.5"; source "HAVANA"; tag "CCDS";
chr16	HAVANA	exon	70571095	70571199	.	+	.	gene_id "ENSG00000189091.12"; transcript_id "ENCODEHT000391484"; gene_type "protein_coding"; gene_status "KNOWN"; gene_name "SF3B3"; transcript_status "NOVEL"; transcript_name "ENCODEHT000391484"; exon_number "7"; exon_id "ENSE00003644595.1"; talon_gene "44485"; talon_transcript "391484"; talon_exon "725310"; ccdsid "CCDS10894.1"; exon_status "KNOWN"; level "2"; protein_id "ENSP00000305790.5"; source "HAVANA"; tag "CCDS";
chr16	HAVANA	exon	70571673	70572299	.	+	.	gene_id "ENSG00000189091.12"; transcript_id "ENCODEHT000391484"; gene_type "protein_coding"; gene_status "KNOWN"; gene_name "SF3B3"; transcript_status "NOVEL"; transcript_name "ENCODEHT000391484"; exon_number "8"; exon_id "ENSE00002681461.1"; talon_gene "44485"; talon_transcript "391484"; talon_exon "725346"; exon_status "KNOWN"; level "2"; source "HAVANA";
chr16	TALON	transcript	70565368	70572299	.	+	.	gene_id "ENSG00000189091.12"; transcript_id "ENCODEHT000391497"; gene_name "SF3B3"; gene_status "KNOWN"; gene_type "protein_coding"; transcript_status "NOVEL"; transcript_name "ENCODEHT000391497"; talon_gene "44485"; talon_transcript "391497"; ISM-suffix_to_IDs "155841,390998,391004,391005,391008,391010,391012,391013,391024,391028,391034,391036,391043,391047,391051,391080,391119,391121,391153,391176,391177,391181,391182,391183,391187,391189,391191,391192,391195,391196,391209,391212,391235,391242,391248,391256,391258,391260,391263,391269,391281,391284,391292,391300,391302,391305,391306,391317,391323,391324,391331,391339,391353,391354,391376,391410,391429,391442,391461,391484"; ISM-suffix_transcript "TRUE"; ISM_to_IDs "155841,390998,391004,391005,391008,391010,391012,391013,391024,391028,391034,391036,391043,391047,391051,391080,391119,391121,391153,391176,391177,391181,391182,391183,391187,391189,391191,391192,391195,391196,391209,391212,391235,391242,391248,391256,391258,391260,391263,391269,391281,391284,391292,391300,391302,391305,391306,391317,391323,391324,391331,391339,391353,391354,391376,391410,391429,391442,391461,391484"; ISM_transcript "TRUE";
chr16	HAVANA	exon	70565368	70565524	.	+	.	gene_id "ENSG00000189091.12"; transcript_id "ENCODEHT000391497"; gene_type "protein_coding"; gene_status "KNOWN"; gene_name "SF3B3"; transcript_status "NOVEL"; transcript_name "ENCODEHT000391497"; exon_number "1"; exon_id "ENSE00003613307.1"; talon_gene "44485"; talon_transcript "391497"; talon_exon "725300"; ccdsid "CCDS10894.1"; exon_status "KNOWN"; level "2"; protein_id "ENSP00000305790.5"; source "HAVANA"; tag "CCDS";
chr16	HAVANA	exon	70567411	70567536	.	+	.	gene_id "ENSG00000189091.12"; transcript_id "ENCODEHT000391497"; gene_type "protein_coding"; gene_status "KNOWN"; gene_name "SF3B3"; transcript_status "NOVEL"; transcript_name "ENCODEHT000391497"; exon_number "2"; exon_id "ENSE00001201844.1"; talon_gene "44485"; talon_transcript "391497"; talon_exon "725302"; ccdsid "CCDS10894.1"; exon_status "KNOWN"; level "2"; protein_id "ENSP00000305790.5"; source "HAVANA"; tag "CCDS";
chr16	HAVANA	exon	70568283	70568495	.	+	.	gene_id "ENSG00000189091.12"; transcript_id "ENCODEHT000391497"; gene_type "protein_coding"; gene_status "KNOWN"; gene_name "SF3B3"; transcript_status "NOVEL"; transcript_name "ENCODEHT000391497"; exon_number "3"; exon_id "ENSE00001201840.1"; talon_gene "44485"; talon_transcript "391497"; talon_exon "725304"; ccdsid "CCDS10894.1"; exon_status "KNOWN"; level "2"; protein_id "ENSP00000305790.5"; source "HAVANA"; tag "CCDS";
chr16	HAVANA	exon	70569043	70569141	.	+	.	gene_id "ENSG00000189091.12"; transcript_id "ENCODEHT000391497"; gene_type "protein_coding"; gene_status "KNOWN"; gene_name "SF3B3"; transcript_status "NOVEL"; transcript_name "ENCODEHT000391497"; exon_number "4"; exon_id "ENSE00001201835.1"; talon_gene "44485"; talon_transcript "391497"; talon_exon "725306"; ccdsid "CCDS10894.1"; exon_status "KNOWN"; level "2"; protein_id "ENSP00000305790.5"; source "HAVANA"; tag "CCDS";
chr16	HAVANA	exon	70570006	70570149	.	+	.	gene_id "ENSG00000189091.12"; transcript_id "ENCODEHT000391497"; gene_type "protein_coding"; gene_status "KNOWN"; gene_name "SF3B3"; transcript_status "NOVEL"; transcript_name "ENCODEHT000391497"; exon_number "5"; exon_id "ENSE00001201829.1"; talon_gene "44485"; talon_transcript "391497"; talon_exon "725308"; ccdsid "CCDS10894.1"; exon_status "KNOWN"; level "2"; protein_id "ENSP00000305790.5"; source "HAVANA"; tag "CCDS";
chr16	HAVANA	exon	70571095	70571199	.	+	.	gene_id "ENSG00000189091.12"; transcript_id "ENCODEHT000391497"; gene_type "protein_coding"; gene_status "KNOWN"; gene_name "SF3B3"; transcript_status "NOVEL"; transcript_name "ENCODEHT000391497"; exon_number "6"; exon_id "ENSE00003644595.1"; talon_gene "44485"; talon_transcript "391497"; talon_exon "725310"; ccdsid "CCDS10894.1"; exon_status "KNOWN"; level "2"; protein_id "ENSP00000305790.5"; source "HAVANA"; tag "CCDS";
chr16	HAVANA	exon	70571673	70572299	.	+	.	gene_id "ENSG00000189091.12"; transcript_id "ENCODEHT000391497"; gene_type "protein_coding"; gene_status "KNOWN"; gene_name "SF3B3"; transcript_status "NOVEL"; transcript_name "ENCODEHT000391497"; exon_number "7"; exon_id "ENSE00002681461.1"; talon_gene "44485"; talon_transcript "391497"; talon_exon "725346"; exon_status "KNOWN"; level "2"; source "HAVANA";
chr16	TALON	transcript	70568283	70572299	.	+	.	gene_id "ENSG00000189091.12"; transcript_id "ENCODEHT000391525"; gene_name "SF3B3"; gene_status "KNOWN"; gene_type "protein_coding"; transcript_status "NOVEL"; transcript_name "ENCODEHT000391525"; talon_gene "44485"; talon_transcript "391525"; ISM-suffix_to_IDs "155841,390998,391004,391005,391008,391009,391010,391012,391013,391022,391024,391028,391032,391034,391036,391043,391047,391051,391080,391119,391121,391153,391176,391177,391181,391182,391183,391187,391189,391191,391192,391195,391196,391209,391212,391235,391242,391248,391256,391258,391260,391263,391269,391281,391284,391292,391300,391302,391305,391306,391317,391323,391324,391331,391339,391345,391349,391353,391354,391356,391376,391410,391429,391437,391442,391451,391453,391461,391484,391497,391513"; ISM-suffix_transcript "TRUE"; ISM_to_IDs "155841,390998,391004,391005,391008,391009,391010,391012,391013,391022,391024,391028,391032,391034,391036,391043,391047,391051,391080,391119,391121,391153,391176,391177,391181,391182,391183,391187,391189,391191,391192,391195,391196,391209,391212,391235,391242,391248,391256,391258,391260,391263,391269,391281,391284,391292,391300,391302,391305,391306,391317,391323,391324,391331,391339,391345,391349,391353,391354,391356,391376,391410,391429,391437,391442,391451,391453,391461,391484,391497,391513"; ISM_transcript "TRUE";
chr16	HAVANA	exon	70568283	70568495	.	+	.	gene_id "ENSG00000189091.12"; transcript_id "ENCODEHT000391525"; gene_type "protein_coding"; gene_status "KNOWN"; gene_name "SF3B3"; transcript_status "NOVEL"; transcript_name "ENCODEHT000391525"; exon_number "1"; exon_id "ENSE00001201840.1"; talon_gene "44485"; talon_transcript "391525"; talon_exon "725304"; ccdsid "CCDS10894.1"; exon_status "KNOWN"; level "2"; protein_id "ENSP00000305790.5"; source "HAVANA"; tag "CCDS";
chr16	HAVANA	exon	70569043	70569141	.	+	.	gene_id "ENSG00000189091.12"; transcript_id "ENCODEHT000391525"; gene_type "protein_coding"; gene_status "KNOWN"; gene_name "SF3B3"; transcript_status "NOVEL"; transcript_name "ENCODEHT000391525"; exon_number "2"; exon_id "ENSE00001201835.1"; talon_gene "44485"; talon_transcript "391525"; talon_exon "725306"; ccdsid "CCDS10894.1"; exon_status "KNOWN"; level "2"; protein_id "ENSP00000305790.5"; source "HAVANA"; tag "CCDS";
chr16	HAVANA	exon	70570006	70570149	.	+	.	gene_id "ENSG00000189091.12"; transcript_id "ENCODEHT000391525"; gene_type "protein_coding"; gene_status "KNOWN"; gene_name "SF3B3"; transcript_status "NOVEL"; transcript_name "ENCODEHT000391525"; exon_number "3"; exon_id "ENSE00001201829.1"; talon_gene "44485"; talon_transcript "391525"; talon_exon "725308"; ccdsid "CCDS10894.1"; exon_status "KNOWN"; level "2"; protein_id "ENSP00000305790.5"; source "HAVANA"; tag "CCDS";
chr16	HAVANA	exon	70571095	70571199	.	+	.	gene_id "ENSG00000189091.12"; transcript_id "ENCODEHT000391525"; gene_type "protein_coding"; gene_status "KNOWN"; gene_name "SF3B3"; transcript_status "NOVEL"; transcript_name "ENCODEHT000391525"; exon_number "4"; exon_id "ENSE00003644595.1"; talon_gene "44485"; talon_transcript "391525"; talon_exon "725310"; ccdsid "CCDS10894.1"; exon_status "KNOWN"; level "2"; protein_id "ENSP00000305790.5"; source "HAVANA"; tag "CCDS";
chr16	HAVANA	exon	70571673	70572299	.	+	.	gene_id "ENSG00000189091.12"; transcript_id "ENCODEHT000391525"; gene_type "protein_coding"; gene_status "KNOWN"; gene_name "SF3B3"; transcript_status "NOVEL"; transcript_name "ENCODEHT000391525"; exon_number "5"; exon_id "ENSE00002681461.1"; talon_gene "44485"; talon_transcript "391525"; talon_exon "725346"; exon_status "KNOWN"; level "2"; source "HAVANA";
chr16	TALON	transcript	70569043	70572299	.	+	.	gene_id "ENSG00000189091.12"; transcript_id "ENCODEHT000391562"; gene_name "SF3B3"; gene_status "KNOWN"; gene_type "protein_coding"; transcript_status "NOVEL"; transcript_name "ENCODEHT000391562"; talon_gene "44485"; talon_transcript "391562"; ISM-suffix_to_IDs "155841,390998,391004,391005,391006,391008,391009,391010,391012,391013,391016,391022,391023,391024,391028,391032,391034,391036,391043,391047,391051,391080,391113,391119,391121,391149,391153,391164,391167,391176,391177,391181,391182,391183,391187,391189,391191,391192,391195,391196,391209,391212,391235,391242,391247,391248,391256,391258,391260,391263,391269,391281,391284,391292,391300,391302,391305,391306,391315,391317,391323,391324,391331,391339,391343,391345,391349,391353,391354,391356,391371,391376,391403,391410,391425,391429,391432,391437,391442,391451,391453,391461,391484,391489,391490,391497,391499,391513,391518,391519,391525,391533,391538,391545"; ISM-suffix_transcript "TRUE"; ISM_to_IDs "155841,390998,391004,391005,391006,391008,391009,391010,391012,391013,391016,391022,391023,391024,391028,391032,391034,391036,391043,391047,391051,391080,391113,391119,391121,391149,391153,391164,391167,391176,391177,391181,391182,391183,391187,391189,391191,391192,391195,391196,391209,391212,391235,391242,391247,391248,391256,391258,391260,391263,391269,391281,391284,391292,391300,391302,391305,391306,391315,391317,391323,391324,391331,391339,391343,391345,391349,391353,391354,391356,391371,391376,391403,391410,391425,391429,391432,391437,391442,391451,391453,391461,391484,391489,391490,391497,391499,391513,391518,391519,391525,391533,391538,391545"; ISM_transcript "TRUE";
chr16	HAVANA	exon	70569043	70569141	.	+	.	gene_id "ENSG00000189091.12"; transcript_id "ENCODEHT000391562"; gene_type "protein_coding"; gene_status "KNOWN"; gene_name "SF3B3"; transcript_status "NOVEL"; transcript_name "ENCODEHT000391562"; exon_number "1"; exon_id "ENSE00001201835.1"; talon_gene "44485"; talon_transcript "391562"; talon_exon "725306"; ccdsid "CCDS10894.1"; exon_status "KNOWN"; level "2"; protein_id "ENSP00000305790.5"; source "HAVANA"; tag "CCDS";
chr16	HAVANA	exon	70570006	70570149	.	+	.	gene_id "ENSG00000189091.12"; transcript_id "ENCODEHT000391562"; gene_type "protein_coding"; gene_status "KNOWN"; gene_name "SF3B3"; transcript_status "NOVEL"; transcript_name "ENCODEHT000391562"; exon_number "2"; exon_id "ENSE00001201829.1"; talon_gene "44485"; talon_transcript "391562"; talon_exon "725308"; ccdsid "CCDS10894.1"; exon_status "KNOWN"; level "2"; protein_id "ENSP00000305790.5"; source "HAVANA"; tag "CCDS";
chr16	HAVANA	exon	70571095	70571199	.	+	.	gene_id "ENSG00000189091.12"; transcript_id "ENCODEHT000391562"; gene_type "protein_coding"; gene_status "KNOWN"; gene_name "SF3B3"; transcript_status "NOVEL"; transcript_name "ENCODEHT000391562"; exon_number "3"; exon_id "ENSE00003644595.1"; talon_gene "44485"; talon_transcript "391562"; talon_exon "725310"; ccdsid "CCDS10894.1"; exon_status "KNOWN"; level "2"; protein_id "ENSP00000305790.5"; source "HAVANA"; tag "CCDS";
chr16	HAVANA	exon	70571673	70572299	.	+	.	gene_id "ENSG00000189091.12"; transcript_id "ENCODEHT000391562"; gene_type "protein_coding"; gene_status "KNOWN"; gene_name "SF3B3"; transcript_status "NOVEL"; transcript_name "ENCODEHT000391562"; exon_number "4"; exon_id "ENSE00002681461.1"; talon_gene "44485"; talon_transcript "391562"; talon_exon "725346"; exon_status "KNOWN"; level "2"; source "HAVANA";
chr16	HAVANA	transcript	70569915	70572299	.	+	.	gene_id "ENSG00000189091.12"; transcript_id "ENST00000565990.2"; gene_name "SF3B3"; gene_status "KNOWN"; gene_type "protein_coding"; transcript_type "retained_intron"; transcript_status "KNOWN"; transcript_name "SF3B3-206"; talon_gene "44485"; talon_transcript "155854"; havana_transcript "OTTHUMT00000434922.3"; level "2"; source "HAVANA"; transcript_support_level "2";
chr16	HAVANA	exon	70569915	70570149	.	+	.	gene_id "ENSG00000189091.12"; transcript_id "ENST00000565990.2"; gene_type "protein_coding"; gene_status "KNOWN"; gene_name "SF3B3"; transcript_type "retained_intron"; transcript_status "KNOWN"; transcript_name "SF3B3-206"; exon_number "1"; exon_id "ENSE00002645160.1"; talon_gene "44485"; talon_transcript "155854"; talon_exon "725345"; exon_status "KNOWN"; level "2"; source "HAVANA";
chr16	HAVANA	exon	70571095	70571199	.	+	.	gene_id "ENSG00000189091.12"; transcript_id "ENST00000565990.2"; gene_type "protein_coding"; gene_status "KNOWN"; gene_name "SF3B3"; transcript_type "retained_intron"; transcript_status "KNOWN"; transcript_name "SF3B3-206"; exon_number "2"; exon_id "ENSE00003644595.1"; talon_gene "44485"; talon_transcript "155854"; talon_exon "725310"; ccdsid "CCDS10894.1"; exon_status "KNOWN"; level "2"; protein_id "ENSP00000305790.5"; source "HAVANA"; tag "CCDS";
chr16	HAVANA	exon	70571673	70572299	.	+	.	gene_id "ENSG00000189091.12"; transcript_id "ENST00000565990.2"; gene_type "protein_coding"; gene_status "KNOWN"; gene_name "SF3B3"; transcript_type "retained_intron"; transcript_status "KNOWN"; transcript_name "SF3B3-206"; exon_number "3"; exon_id "ENSE00002681461.1"; talon_gene "44485"; talon_transcript "155854"; talon_exon "725346"; exon_status "KNOWN"; level "2"; source "HAVANA";
chr16	TALON	transcript	70571673	70572299	.	+	.	gene_id "ENSG00000189091.12"; transcript_id "ENCODEHT000391608"; gene_name "SF3B3"; gene_status "KNOWN"; gene_type "protein_coding"; transcript_status "NOVEL"; transcript_name "ENCODEHT000391608"; talon_gene "44485"; talon_transcript "391608"; ISM_to_IDs "155854,390998,391004,391005,391006,391008,391009,391010,391011,391013,391016,391022,391023,391024,391028,391032,391034,391036,391043,391046,391047,391051,391080,391113,391119,391121,391137,391142,391149,391153,391157,391164,391167,391176,391177,391181,391182,391183,391187,391189,391191,391192,391195,391196,391209,391212,391219,391234,391235,391242,391247,391248,391256,391258,391260,391263,391269,391281,391284,391291,391292,391300,391302,391305,391306,391315,391317,391323,391324,391331,391336,391339,391343,391345,391349,391353,391354,391356,391371,391376,391403,391410,391425,391432,391437,391442,391451,391453,391461,391474,391484,391489,391490,391497,391499,391504,391508,391513,391518,391519,391525,391533,391538,391541,391545,391555,391562,391581,391584"; ISM_transcript "TRUE";
chr16	HAVANA	exon	70571673	70572299	.	+	.	gene_id "ENSG00000189091.12"; transcript_id "ENCODEHT000391608"; gene_type "protein_coding"; gene_status "KNOWN"; gene_name "SF3B3"; transcript_status "NOVEL"; transcript_name "ENCODEHT000391608"; exon_number "1"; exon_id "ENSE00002681461.1"; talon_gene "44485"; talon_transcript "391608"; talon_exon "725346"; exon_status "KNOWN"; level "2"; source "HAVANA";
chr16	HAVANA	gene	70687439	70695856	.	-	.	gene_id "ENSG00000103043.14"; gene_name "VAC14"; gene_status "KNOWN"; gene_type "protein_coding"; talon_gene "44491"; havana_gene "OTTHUMG00000137583.8"; level "1"; tag "overlapping_locus";
chr16	HAVANA	transcript	70687439	70801161	.	-	.	gene_id "ENSG00000103043.14"; transcript_id "ENST00000261776.9"; gene_name "VAC14"; gene_status "KNOWN"; gene_type "protein_coding"; transcript_type "protein_coding"; transcript_status "KNOWN"; transcript_name "VAC14-201"; talon_gene "44491"; talon_transcript "155871"; ccdsid "CCDS10896.1"; havana_transcript "OTTHUMT00000268973.3"; level "2"; protein_id "ENSP00000261776.5"; source "HAVANA"; tag "CCDS"; transcript_support_level "1";
chr16	HAVANA	exon	70800797	70801161	.	-	.	gene_id "ENSG00000103043.14"; transcript_id "ENST00000261776.9"; gene_type "protein_coding"; gene_status "KNOWN"; gene_name "VAC14"; transcript_type "protein_coding"; transcript_status "KNOWN"; transcript_name "VAC14-201"; exon_number "1"; exon_id "ENSE00002628307.1"; talon_gene "44491"; talon_transcript "155871"; talon_exon "725446"; ccdsid "CCDS10896.1"; exon_status "KNOWN"; level "2"; protein_id "ENSP00000261776.5"; source "HAVANA"; tag "CCDS";
chr16	HAVANA	exon	70786215	70786365	.	-	.	gene_id "ENSG00000103043.14"; transcript_id "ENST00000261776.9"; gene_type "protein_coding"; gene_status "KNOWN"; gene_name "VAC14"; transcript_type "protein_coding"; transcript_status "KNOWN"; transcript_name "VAC14-201"; exon_number "2"; exon_id "ENSE00002233227.1"; talon_gene "44491"; talon_transcript "155871"; talon_exon "725424"; ccdsid "CCDS10896.1"; exon_status "KNOWN"; level "2"; protein_id "ENSP00000457809.1"; source "HAVANA"; tag "CCDS";
chr16	HAVANA	exon	70785702	70785869	.	-	.	gene_id "ENSG00000103043.14"; transcript_id "ENST00000261776.9"; gene_type "protein_coding"; gene_status "KNOWN"; gene_name "VAC14"; transcript_type "protein_coding"; transcript_status "KNOWN"; transcript_name "VAC14-201"; exon_number "3"; exon_id "ENSE00003685846.1"; talon_gene "44491"; talon_transcript "155871"; talon_exon "725426"; ccdsid "CCDS10896.1"; exon_status "KNOWN"; level "2"; protein_id "ENSP00000457809.1"; source "HAVANA"; tag "CCDS";
chr16	HAVANA	exon	70784776	70784838	.	-	.	gene_id "ENSG00000103043.14"; transcript_id "ENST00000261776.9"; gene_type "protein_coding"; gene_status "KNOWN"; gene_name "VAC14"; transcript_type "protein_coding"; transcript_status "KNOWN"; transcript_name "VAC14-201"; exon_number "4"; exon_id "ENSE00003679249.1"; talon_gene "44491"; talon_transcript "155871"; talon_exon "725447"; ccdsid "CCDS10896.1"; exon_status "KNOWN"; level "2"; protein_id "ENSP00000261776.5"; source "HAVANA"; tag "CCDS";
chr16	HAVANA	exon	70784113	70784220	.	-	.	gene_id "ENSG00000103043.14"; transcript_id "ENST00000261776.9"; gene_type "protein_coding"; gene_status "KNOWN"; gene_name "VAC14"; transcript_type "protein_coding"; transcript_status "KNOWN"; transcript_name "VAC14-201"; exon_number "5"; exon_id "ENSE00003531934.1"; talon_gene "44491"; talon_transcript "155871"; talon_exon "725449"; ccdsid "CCDS10896.1"; exon_status "KNOWN"; level "2"; protein_id "ENSP00000261776.5"; source "HAVANA"; tag "CCDS";
chr16	HAVANA	exon	70783445	70783554	.	-	.	gene_id "ENSG00000103043.14"; transcript_id "ENST00000261776.9"; gene_type "protein_coding"; gene_status "KNOWN"; gene_name "VAC14"; transcript_type "protein_coding"; transcript_status "KNOWN"; transcript_name "VAC14-201"; exon_number "6"; exon_id "ENSE00003613225.1"; talon_gene "44491"; talon_transcript "155871"; talon_exon "725451"; ccdsid "CCDS10896.1"; exon_status "KNOWN"; level "2"; protein_id "ENSP00000261776.5"; source "HAVANA"; tag "CCDS";
chr16	HAVANA	exon	70783033	70783139	.	-	.	gene_id "ENSG00000103043.14"; transcript_id "ENST00000261776.9"; gene_type "protein_coding"; gene_status "KNOWN"; gene_name "VAC14"; transcript_type "protein_coding"; transcript_status "KNOWN"; transcript_name "VAC14-201"; exon_number "7"; exon_id "ENSE00003640380.1"; talon_gene "44491"; talon_transcript "155871"; talon_exon "725453"; ccdsid "CCDS10896.1"; exon_status "KNOWN"; level "2"; protein_id "ENSP00000261776.5"; source "HAVANA"; tag "CCDS";
chr16	HAVANA	exon	70781869	70782003	.	-	.	gene_id "ENSG00000103043.14"; transcript_id "ENST00000261776.9"; gene_type "protein_coding"; gene_status "KNOWN"; gene_name "VAC14"; transcript_type "protein_coding"; transcript_status "KNOWN"; transcript_name "VAC14-201"; exon_number "8"; exon_id "ENSE00003599152.1"; talon_gene "44491"; talon_transcript "155871"; talon_exon "725455"; ccdsid "CCDS10896.1"; exon_status "KNOWN"; level "2"; protein_id "ENSP00000261776.5"; source "HAVANA"; tag "CCDS";
chr16	HAVANA	exon	70780790	70780939	.	-	.	gene_id "ENSG00000103043.14"; transcript_id "ENST00000261776.9"; gene_type "protein_coding"; gene_status "KNOWN"; gene_name "VAC14"; transcript_type "protein_coding"; transcript_status "KNOWN"; transcript_name "VAC14-201"; exon_number "9"; exon_id "ENSE00003565760.1"; talon_gene "44491"; talon_transcript "155871"; talon_exon "725457"; ccdsid "CCDS10896.1"; exon_status "KNOWN"; level "2"; protein_id "ENSP00000261776.5"; source "HAVANA"; tag "CCDS";
chr16	HAVANA	exon	70772109	70772172	.	-	.	gene_id "ENSG00000103043.14"; transcript_id "ENST00000261776.9"; gene_type "protein_coding"; gene_status "KNOWN"; gene_name "VAC14"; transcript_type "protein_coding"; transcript_status "KNOWN"; transcript_name "VAC14-201"; exon_number "10"; exon_id "ENSE00003649953.1"; talon_gene "44491"; talon_transcript "155871"; talon_exon "725459"; ccdsid "CCDS10896.1"; exon_status "KNOWN"; level "2"; protein_id "ENSP00000261776.5"; source "HAVANA"; tag "CCDS";
chr16	HAVANA	exon	70762881	70763025	.	-	.	gene_id "ENSG00000103043.14"; transcript_id "ENST00000261776.9"; gene_type "protein_coding"; gene_status "KNOWN"; gene_name "VAC14"; transcript_type "protein_coding"; transcript_status "KNOWN"; transcript_name "VAC14-201"; exon_number "11"; exon_id "ENSE00003594619.1"; talon_gene "44491"; talon_transcript "155871"; talon_exon "725461"; ccdsid "CCDS10896.1"; exon_status "KNOWN"; level "2"; protein_id "ENSP00000261776.5"; source "HAVANA"; tag "CCDS";
chr16	HAVANA	exon	70762540	70762605	.	-	.	gene_id "ENSG00000103043.14"; transcript_id "ENST00000261776.9"; gene_type "protein_coding"; gene_status "KNOWN"; gene_name "VAC14"; transcript_type "protein_coding"; transcript_status "KNOWN"; transcript_name "VAC14-201"; exon_number "12"; exon_id "ENSE00003647488.1"; talon_gene "44491"; talon_transcript "155871"; talon_exon "725432"; ccdsid "CCDS10896.1"; exon_status "KNOWN"; level "2"; protein_id "ENSP00000457809.1"; source "HAVANA"; tag "CCDS";
chr16	HAVANA	exon	70744423	70744579	.	-	.	gene_id "ENSG00000103043.14"; transcript_id "ENST00000261776.9"; gene_type "protein_coding"; gene_status "KNOWN"; gene_name "VAC14"; transcript_type "protein_coding"; transcript_status "KNOWN"; transcript_name "VAC14-201"; exon_number "13"; exon_id "ENSE00003586747.1"; talon_gene "44491"; talon_transcript "155871"; talon_exon "725434"; ccdsid "CCDS10896.1"; exon_status "KNOWN"; level "2"; protein_id "ENSP00000457809.1"; source "HAVANA"; tag "CCDS";
chr16	HAVANA	exon	70731495	70731627	.	-	.	gene_id "ENSG00000103043.14"; transcript_id "ENST00000261776.9"; gene_type "protein_coding"; gene_status "KNOWN"; gene_name "VAC14"; transcript_type "protein_coding"; transcript_status "KNOWN"; transcript_name "VAC14-201"; exon_number "14"; exon_id "ENSE00003512560.1"; talon_gene "44491"; talon_transcript "155871"; talon_exon "725436"; ccdsid "CCDS10896.1"; exon_status "KNOWN"; level "2"; protein_id "ENSP00000457809.1"; source "HAVANA"; tag "CCDS";
chr16	HAVANA	exon	70698637	70698811	.	-	.	gene_id "ENSG00000103043.14"; transcript_id "ENST00000261776.9"; gene_type "protein_coding"; gene_status "KNOWN"; gene_name "VAC14"; transcript_type "protein_coding"; transcript_status "KNOWN"; transcript_name "VAC14-201"; exon_number "15"; exon_id "ENSE00003507276.1"; talon_gene "44491"; talon_transcript "155871"; talon_exon "725438"; ccdsid "CCDS10896.1"; exon_status "KNOWN"; level "2"; protein_id "ENSP00000457809.1"; source "HAVANA"; tag "CCDS";
chr16	HAVANA	exon	70697139	70697257	.	-	.	gene_id "ENSG00000103043.14"; transcript_id "ENST00000261776.9"; gene_type "protein_coding"; gene_status "KNOWN"; gene_name "VAC14"; transcript_type "protein_coding"; transcript_status "KNOWN"; transcript_name "VAC14-201"; exon_number "16"; exon_id "ENSE00003611266.1"; talon_gene "44491"; talon_transcript "155871"; talon_exon "725440"; ccdsid "CCDS10896.1"; exon_status "KNOWN"; level "2"; protein_id "ENSP00000457809.1"; source "HAVANA"; tag "CCDS";
chr16	HAVANA	exon	70695544	70695623	.	-	.	gene_id "ENSG00000103043.14"; transcript_id "ENST00000261776.9"; gene_type "protein_coding"; gene_status "KNOWN"; gene_name "VAC14"; transcript_type "protein_coding"; transcript_status "KNOWN"; transcript_name "VAC14-201"; exon_number "17"; exon_id "ENSE00003613451.1"; talon_gene "44491"; talon_transcript "155871"; talon_exon "725442"; ccdsid "CCDS10896.1"; exon_status "KNOWN"; level "2"; protein_id "ENSP00000457809.1"; source "HAVANA"; tag "CCDS";
chr16	HAVANA	exon	70692821	70692971	.	-	.	gene_id "ENSG00000103043.14"; transcript_id "ENST00000261776.9"; gene_type "protein_coding"; gene_status "KNOWN"; gene_name "VAC14"; transcript_type "protein_coding"; transcript_status "KNOWN"; transcript_name "VAC14-201"; exon_number "18"; exon_id "ENSE00003615299.1"; talon_gene "44491"; talon_transcript "155871"; talon_exon "725444"; ccdsid "CCDS10896.1"; exon_status "KNOWN"; level "2"; protein_id "ENSP00000457809.1"; source "HAVANA"; tag "CCDS";
chr16	HAVANA	exon	70687439	70688090	.	-	.	gene_id "ENSG00000103043.14"; transcript_id "ENST00000261776.9"; gene_type "protein_coding"; gene_status "KNOWN"; gene_name "VAC14"; transcript_type "protein_coding"; transcript_status "KNOWN"; transcript_name "VAC14-201"; exon_number "19"; exon_id "ENSE00003675160.1"; talon_gene "44491"; talon_transcript "155871"; talon_exon "725421"; ccdsid "CCDS10896.1"; exon_status "KNOWN"; level "2"; protein_id "ENSP00000463485.1"; source "HAVANA"; tag "cds_start_NF";
chr16	HAVANA	transcript	70687441	70691049	.	-	.	gene_id "ENSG00000103043.14"; transcript_id "ENST00000571759.1"; gene_name "VAC14"; gene_status "KNOWN"; gene_type "protein_coding"; transcript_type "processed_transcript"; transcript_status "KNOWN"; transcript_name "VAC14-212"; talon_gene "44491"; talon_transcript "155872"; havana_transcript "OTTHUMT00000437789.1"; level "2"; source "HAVANA"; transcript_support_level "NA";
chr16	HAVANA	exon	70687441	70691049	.	-	.	gene_id "ENSG00000103043.14"; transcript_id "ENST00000571759.1"; gene_type "protein_coding"; gene_status "KNOWN"; gene_name "VAC14"; transcript_type "processed_transcript"; transcript_status "KNOWN"; transcript_name "VAC14-212"; exon_number "1"; exon_id "ENSE00002630697.1"; talon_gene "44491"; talon_transcript "155872"; talon_exon "725462"; exon_status "KNOWN"; level "2"; source "HAVANA";
chr16	HAVANA	transcript	70688040	70695856	.	-	.	gene_id "ENSG00000103043.14"; transcript_id "ENST00000564512.1"; gene_name "VAC14"; gene_status "KNOWN"; gene_type "protein_coding"; transcript_type "retained_intron"; transcript_status "KNOWN"; transcript_name "VAC14-205"; talon_gene "44491"; talon_transcript "155875"; havana_transcript "OTTHUMT00000434936.1"; level "2"; source "HAVANA"; tag "mRNA_end_NF"; transcript_support_level "1";
chr16	HAVANA	exon	70695544	70695856	.	-	.	gene_id "ENSG00000103043.14"; transcript_id "ENST00000564512.1"; gene_type "protein_coding"; gene_status "KNOWN"; gene_name "VAC14"; transcript_type "retained_intron"; transcript_status "KNOWN"; transcript_name "VAC14-205"; exon_number "1"; exon_id "ENSE00002617097.1"; talon_gene "44491"; talon_transcript "155875"; talon_exon "725469"; exon_status "KNOWN"; level "2"; source "HAVANA"; tag "mRNA_end_NF";
chr16	HAVANA	exon	70692821	70692971	.	-	.	gene_id "ENSG00000103043.14"; transcript_id "ENST00000564512.1"; gene_type "protein_coding"; gene_status "KNOWN"; gene_name "VAC14"; transcript_type "retained_intron"; transcript_status "KNOWN"; transcript_name "VAC14-205"; exon_number "2"; exon_id "ENSE00003615299.1"; talon_gene "44491"; talon_transcript "155875"; talon_exon "725444"; ccdsid "CCDS10896.1"; exon_status "KNOWN"; level "2"; protein_id "ENSP00000457809.1"; source "HAVANA"; tag "CCDS";
chr16	HAVANA	exon	70688040	70688090	.	-	.	gene_id "ENSG00000103043.14"; transcript_id "ENST00000564512.1"; gene_type "protein_coding"; gene_status "KNOWN"; gene_name "VAC14"; transcript_type "retained_intron"; transcript_status "KNOWN"; transcript_name "VAC14-205"; exon_number "3"; exon_id "ENSE00002611810.1"; talon_gene "44491"; talon_transcript "155875"; talon_exon "725470"; exon_status "KNOWN"; level "2"; source "HAVANA"; tag "mRNA_end_NF";
chr16	HAVANA	gene	71447597	71452649	.	-	.	gene_id "ENSG00000167377.18"; gene_name "ZNF23"; gene_status "KNOWN"; gene_type "protein_coding"; talon_gene "44510"; havana_gene "OTTHUMG00000176797.40"; level "2"; tag "overlapping_locus";
chr16	HAVANA	transcript	71447597	71452649	.	-	.	gene_id "ENSG00000167377.18"; transcript_id "ENST00000576258.1"; gene_name "ZNF23"; gene_status "KNOWN"; gene_type "protein_coding"; transcript_type "retained_intron"; transcript_status "KNOWN"; transcript_name "ZNF23-211"; talon_gene "44510"; talon_transcript "155934"; havana_transcript "OTTHUMT00000440452.1"; level "2"; source "HAVANA"; transcript_support_level "NA";
chr16	HAVANA	exon	71447597	71452649	.	-	.	gene_id "ENSG00000167377.18"; transcript_id "ENST00000576258.1"; gene_type "protein_coding"; gene_status "KNOWN"; gene_name "ZNF23"; transcript_type "retained_intron"; transcript_status "KNOWN"; transcript_name "ZNF23-211"; exon_number "1"; exon_id "ENSE00002665863.1"; talon_gene "44510"; talon_transcript "155934"; talon_exon "725858"; exon_status "KNOWN"; level "2"; source "HAVANA";
chr16	HAVANA	gene	71536586	71537918	.	+	.	gene_id "ENSG00000140835.9"; gene_name "CHST4"; gene_status "KNOWN"; gene_type "protein_coding"; talon_gene "44515"; havana_gene "OTTHUMG00000137592.4"; level "2";
chr16	HAVANA	transcript	71536586	71537918	.	+	.	gene_id "ENSG00000140835.9"; transcript_id "ENST00000572693.1"; gene_name "CHST4"; gene_status "KNOWN"; gene_type "protein_coding"; transcript_type "retained_intron"; transcript_status "KNOWN"; transcript_name "CHST4-203"; talon_gene "44515"; talon_transcript "155968"; havana_transcript "OTTHUMT00000440453.1"; level "2"; source "HAVANA"; transcript_support_level "NA";
chr16	HAVANA	exon	71536586	71537918	.	+	.	gene_id "ENSG00000140835.9"; transcript_id "ENST00000572693.1"; gene_type "protein_coding"; gene_status "KNOWN"; gene_name "CHST4"; transcript_type "retained_intron"; transcript_status "KNOWN"; transcript_name "CHST4-203"; exon_number "1"; exon_id "ENSE00002638437.1"; talon_gene "44515"; talon_transcript "155968"; talon_exon "725991"; exon_status "KNOWN"; level "2"; source "HAVANA";
chr16	HAVANA	gene	71729000	71747396	.	-	.	gene_id "ENSG00000166747.12"; gene_name "AP1G1"; gene_status "KNOWN"; gene_type "protein_coding"; talon_gene "44528"; havana_gene "OTTHUMG00000176871.5"; level "1"; tag "ncRNA_host";
chr16	HAVANA	transcript	71729000	71809201	.	-	.	gene_id "ENSG00000166747.12"; transcript_id "ENST00000299980.8"; gene_name "AP1G1"; gene_status "KNOWN"; gene_type "protein_coding"; transcript_type "protein_coding"; transcript_status "KNOWN"; transcript_name "AP1G1-201"; talon_gene "44528"; talon_transcript "155995"; ccdsid "CCDS32480.1"; havana_transcript "OTTHUMT00000434147.2"; level "2"; protein_id "ENSP00000299980.4"; source "HAVANA"; tag "CCDS"; transcript_support_level "1";
chr16	HAVANA	exon	71808763	71809201	.	-	.	gene_id "ENSG00000166747.12"; transcript_id "ENST00000299980.8"; gene_type "protein_coding"; gene_status "KNOWN"; gene_name "AP1G1"; transcript_type "protein_coding"; transcript_status "KNOWN"; transcript_name "AP1G1-201"; exon_number "1"; exon_id "ENSE00002614089.1"; talon_gene "44528"; talon_transcript "155995"; talon_exon "726119"; ccdsid "CCDS32480.1"; exon_status "KNOWN"; level "2"; protein_id "ENSP00000299980.4"; source "HAVANA"; tag "CCDS";
chr16	HAVANA	exon	71789279	71789482	.	-	.	gene_id "ENSG00000166747.12"; transcript_id "ENST00000299980.8"; gene_type "protein_coding"; gene_status "KNOWN"; gene_name "AP1G1"; transcript_type "protein_coding"; transcript_status "KNOWN"; transcript_name "AP1G1-201"; exon_number "2"; exon_id "ENSE00003642435.1"; talon_gene "44528"; talon_transcript "155995"; talon_exon "726121"; ccdsid "CCDS32480.1"; exon_status "KNOWN"; level "2"; protein_id "ENSP00000299980.4"; source "HAVANA"; tag "CCDS";
chr16	HAVANA	exon	71774468	71774592	.	-	.	gene_id "ENSG00000166747.12"; transcript_id "ENST00000299980.8"; gene_type "protein_coding"; gene_status "KNOWN"; gene_name "AP1G1"; transcript_type "protein_coding"; transcript_status "KNOWN"; transcript_name "AP1G1-201"; exon_number "3"; exon_id "ENSE00002292842.1"; talon_gene "44528"; talon_transcript "155995"; talon_exon "726123"; ccdsid "CCDS32480.1"; exon_status "KNOWN"; level "2"; protein_id "ENSP00000299980.4"; source "HAVANA"; tag "CCDS";
chr16	HAVANA	exon	71773221	71773362	.	-	.	gene_id "ENSG00000166747.12"; transcript_id "ENST00000299980.8"; gene_type "protein_coding"; gene_status "KNOWN"; gene_name "AP1G1"; transcript_type "protein_coding"; transcript_status "KNOWN"; transcript_name "AP1G1-201"; exon_number "4"; exon_id "ENSE00002308804.1"; talon_gene "44528"; talon_transcript "155995"; talon_exon "726125"; ccdsid "CCDS32480.1"; exon_status "KNOWN"; level "2"; protein_id "ENSP00000299980.4"; source "HAVANA"; tag "CCDS";
chr16	HAVANA	exon	71771156	71771252	.	-	.	gene_id "ENSG00000166747.12"; transcript_id "ENST00000299980.8"; gene_type "protein_coding"; gene_status "KNOWN"; gene_name "AP1G1"; transcript_type "protein_coding"; transcript_status "KNOWN"; transcript_name "AP1G1-201"; exon_number "5"; exon_id "ENSE00003630647.1"; talon_gene "44528"; talon_transcript "155995"; talon_exon "726127"; ccdsid "CCDS32480.1"; exon_status "KNOWN"; level "2"; protein_id "ENSP00000299980.4"; source "HAVANA"; tag "CCDS";
chr16	HAVANA	exon	71769623	71769699	.	-	.	gene_id "ENSG00000166747.12"; transcript_id "ENST00000299980.8"; gene_type "protein_coding"; gene_status "KNOWN"; gene_name "AP1G1"; transcript_type "protein_coding"; transcript_status "KNOWN"; transcript_name "AP1G1-201"; exon_number "6"; exon_id "ENSE00003584196.1"; talon_gene "44528"; talon_transcript "155995"; talon_exon "726129"; ccdsid "CCDS32480.1"; exon_status "KNOWN"; level "2"; protein_id "ENSP00000299980.4"; source "HAVANA"; tag "CCDS";
chr16	HAVANA	exon	71765489	71765584	.	-	.	gene_id "ENSG00000166747.12"; transcript_id "ENST00000299980.8"; gene_type "protein_coding"; gene_status "KNOWN"; gene_name "AP1G1"; transcript_type "protein_coding"; transcript_status "KNOWN"; transcript_name "AP1G1-201"; exon_number "7"; exon_id "ENSE00003626479.1"; talon_gene "44528"; talon_transcript "155995"; talon_exon "726131"; ccdsid "CCDS32480.1"; exon_status "KNOWN"; level "2"; protein_id "ENSP00000299980.4"; source "HAVANA"; tag "CCDS";
chr16	HAVANA	exon	71764646	71764726	.	-	.	gene_id "ENSG00000166747.12"; transcript_id "ENST00000299980.8"; gene_type "protein_coding"; gene_status "KNOWN"; gene_name "AP1G1"; transcript_type "protein_coding"; transcript_status "KNOWN"; transcript_name "AP1G1-201"; exon_number "8"; exon_id "ENSE00003642107.1"; talon_gene "44528"; talon_transcript "155995"; talon_exon "726133"; ccdsid "CCDS32480.1"; exon_status "KNOWN"; level "2"; protein_id "ENSP00000299980.4"; source "HAVANA"; tag "CCDS";
chr16	HAVANA	exon	71764350	71764448	.	-	.	gene_id "ENSG00000166747.12"; transcript_id "ENST00000299980.8"; gene_type "protein_coding"; gene_status "KNOWN"; gene_name "AP1G1"; transcript_type "protein_coding"; transcript_status "KNOWN"; transcript_name "AP1G1-201"; exon_number "9"; exon_id "ENSE00003546024.1"; talon_gene "44528"; talon_transcript "155995"; talon_exon "726135"; ccdsid "CCDS32480.1"; exon_status "KNOWN"; level "2"; protein_id "ENSP00000299980.4"; source "HAVANA"; tag "CCDS";
chr16	HAVANA	exon	71761512	71761567	.	-	.	gene_id "ENSG00000166747.12"; transcript_id "ENST00000299980.8"; gene_type "protein_coding"; gene_status "KNOWN"; gene_name "AP1G1"; transcript_type "protein_coding"; transcript_status "KNOWN"; transcript_name "AP1G1-201"; exon_number "10"; exon_id "ENSE00003555139.1"; talon_gene "44528"; talon_transcript "155995"; talon_exon "726137"; ccdsid "CCDS32480.1"; exon_status "KNOWN"; level "2"; protein_id "ENSP00000299980.4"; source "HAVANA"; tag "CCDS";
chr16	HAVANA	exon	71758808	71758921	.	-	.	gene_id "ENSG00000166747.12"; transcript_id "ENST00000299980.8"; gene_type "protein_coding"; gene_status "KNOWN"; gene_name "AP1G1"; transcript_type "protein_coding"; transcript_status "KNOWN"; transcript_name "AP1G1-201"; exon_number "11"; exon_id "ENSE00003651082.1"; talon_gene "44528"; talon_transcript "155995"; talon_exon "726139"; ccdsid "CCDS32480.1"; exon_status "KNOWN"; level "2"; protein_id "ENSP00000299980.4"; source "HAVANA"; tag "CCDS";
chr16	HAVANA	exon	71756019	71756159	.	-	.	gene_id "ENSG00000166747.12"; transcript_id "ENST00000299980.8"; gene_type "protein_coding"; gene_status "KNOWN"; gene_name "AP1G1"; transcript_type "protein_coding"; transcript_status "KNOWN"; transcript_name "AP1G1-201"; exon_number "12"; exon_id "ENSE00003573962.1"; talon_gene "44528"; talon_transcript "155995"; talon_exon "726141"; ccdsid "CCDS32480.1"; exon_status "KNOWN"; level "2"; protein_id "ENSP00000299980.4"; source "HAVANA"; tag "CCDS";
chr16	HAVANA	exon	71753833	71753887	.	-	.	gene_id "ENSG00000166747.12"; transcript_id "ENST00000299980.8"; gene_type "protein_coding"; gene_status "KNOWN"; gene_name "AP1G1"; transcript_type "protein_coding"; transcript_status "KNOWN"; transcript_name "AP1G1-201"; exon_number "13"; exon_id "ENSE00003613179.1"; talon_gene "44528"; talon_transcript "155995"; talon_exon "726143"; ccdsid "CCDS32480.1"; exon_status "KNOWN"; level "2"; protein_id "ENSP00000299980.4"; source "HAVANA"; tag "CCDS";
chr16	HAVANA	exon	71750210	71750332	.	-	.	gene_id "ENSG00000166747.12"; transcript_id "ENST00000299980.8"; gene_type "protein_coding"; gene_status "KNOWN"; gene_name "AP1G1"; transcript_type "protein_coding"; transcript_status "KNOWN"; transcript_name "AP1G1-201"; exon_number "14"; exon_id "ENSE00003528420.1"; talon_gene "44528"; talon_transcript "155995"; talon_exon "726145"; ccdsid "CCDS32480.1"; exon_status "KNOWN"; level "2"; protein_id "ENSP00000299980.4"; source "HAVANA"; tag "CCDS";
chr16	HAVANA	exon	71749894	71749983	.	-	.	gene_id "ENSG00000166747.12"; transcript_id "ENST00000299980.8"; gene_type "protein_coding"; gene_status "KNOWN"; gene_name "AP1G1"; transcript_type "protein_coding"; transcript_status "KNOWN"; transcript_name "AP1G1-201"; exon_number "15"; exon_id "ENSE00003531716.1"; talon_gene "44528"; talon_transcript "155995"; talon_exon "726147"; ccdsid "CCDS32480.1"; exon_status "KNOWN"; level "2"; protein_id "ENSP00000299980.4"; source "HAVANA"; tag "CCDS";
chr16	HAVANA	exon	71748251	71748378	.	-	.	gene_id "ENSG00000166747.12"; transcript_id "ENST00000299980.8"; gene_type "protein_coding"; gene_status "KNOWN"; gene_name "AP1G1"; transcript_type "protein_coding"; transcript_status "KNOWN"; transcript_name "AP1G1-201"; exon_number "16"; exon_id "ENSE00003507886.1"; talon_gene "44528"; talon_transcript "155995"; talon_exon "726149"; ccdsid "CCDS32480.1"; exon_status "KNOWN"; level "2"; protein_id "ENSP00000299980.4"; source "HAVANA"; tag "CCDS";
chr16	HAVANA	exon	71746588	71746692	.	-	.	gene_id "ENSG00000166747.12"; transcript_id "ENST00000299980.8"; gene_type "protein_coding"; gene_status "KNOWN"; gene_name "AP1G1"; transcript_type "protein_coding"; transcript_status "KNOWN"; transcript_name "AP1G1-201"; exon_number "17"; exon_id "ENSE00003482738.1"; talon_gene "44528"; talon_transcript "155995"; talon_exon "726151"; ccdsid "CCDS32480.1"; exon_status "KNOWN"; level "2"; protein_id "ENSP00000299980.4"; source "HAVANA"; tag "CCDS";
chr16	HAVANA	exon	71745473	71745614	.	-	.	gene_id "ENSG00000166747.12"; transcript_id "ENST00000299980.8"; gene_type "protein_coding"; gene_status "KNOWN"; gene_name "AP1G1"; transcript_type "protein_coding"; transcript_status "KNOWN"; transcript_name "AP1G1-201"; exon_number "18"; exon_id "ENSE00003482043.1"; talon_gene "44528"; talon_transcript "155995"; talon_exon "726153"; ccdsid "CCDS32480.1"; exon_status "KNOWN"; level "2"; protein_id "ENSP00000299980.4"; source "HAVANA"; tag "CCDS";
chr16	HAVANA	exon	71745144	71745270	.	-	.	gene_id "ENSG00000166747.12"; transcript_id "ENST00000299980.8"; gene_type "protein_coding"; gene_status "KNOWN"; gene_name "AP1G1"; transcript_type "protein_coding"; transcript_status "KNOWN"; transcript_name "AP1G1-201"; exon_number "19"; exon_id "ENSE00003519941.1"; talon_gene "44528"; talon_transcript "155995"; talon_exon "726155"; ccdsid "CCDS32480.1"; exon_status "KNOWN"; level "2"; protein_id "ENSP00000299980.4"; source "HAVANA"; tag "CCDS";
chr16	HAVANA	exon	71739234	71739341	.	-	.	gene_id "ENSG00000166747.12"; transcript_id "ENST00000299980.8"; gene_type "protein_coding"; gene_status "KNOWN"; gene_name "AP1G1"; transcript_type "protein_coding"; transcript_status "KNOWN"; transcript_name "AP1G1-201"; exon_number "20"; exon_id "ENSE00003524444.1"; talon_gene "44528"; talon_transcript "155995"; talon_exon "726157"; ccdsid "CCDS32480.1"; exon_status "KNOWN"; level "2"; protein_id "ENSP00000299980.4"; source "HAVANA"; tag "CCDS";
chr16	HAVANA	exon	71738942	71739102	.	-	.	gene_id "ENSG00000166747.12"; transcript_id "ENST00000299980.8"; gene_type "protein_coding"; gene_status "KNOWN"; gene_name "AP1G1"; transcript_type "protein_coding"; transcript_status "KNOWN"; transcript_name "AP1G1-201"; exon_number "21"; exon_id "ENSE00003510560.1"; talon_gene "44528"; talon_transcript "155995"; talon_exon "726159"; ccdsid "CCDS32480.1"; exon_status "KNOWN"; level "2"; protein_id "ENSP00000299980.4"; source "HAVANA"; tag "CCDS";
chr16	HAVANA	exon	71734609	71734707	.	-	.	gene_id "ENSG00000166747.12"; transcript_id "ENST00000299980.8"; gene_type "protein_coding"; gene_status "KNOWN"; gene_name "AP1G1"; transcript_type "protein_coding"; transcript_status "KNOWN"; transcript_name "AP1G1-201"; exon_number "22"; exon_id "ENSE00002499967.1"; talon_gene "44528"; talon_transcript "155995"; talon_exon "726161"; ccdsid "CCDS32480.1"; exon_status "KNOWN"; level "2"; protein_id "ENSP00000299980.4"; source "HAVANA"; tag "CCDS";
chr16	HAVANA	exon	71729000	71733159	.	-	.	gene_id "ENSG00000166747.12"; transcript_id "ENST00000299980.8"; gene_type "protein_coding"; gene_status "KNOWN"; gene_name "AP1G1"; transcript_type "protein_coding"; transcript_status "KNOWN"; transcript_name "AP1G1-201"; exon_number "23"; exon_id "ENSE00001324792.7"; talon_gene "44528"; talon_transcript "155995"; talon_exon "726163"; ccdsid "CCDS32480.1"; exon_status "KNOWN"; level "2"; protein_id "ENSP00000299980.4"; source "HAVANA"; tag "CCDS";
chr16	HAVANA	transcript	71731883	71747396	.	-	.	gene_id "ENSG00000166747.12"; transcript_id "ENST00000564155.5"; gene_name "AP1G1"; gene_status "KNOWN"; gene_type "protein_coding"; transcript_type "protein_coding"; transcript_status "KNOWN"; transcript_name "AP1G1-207"; talon_gene "44528"; talon_transcript "155996"; havana_transcript "OTTHUMT00000434148.1"; level "2"; protein_id "ENSP00000454219.1"; source "HAVANA"; tag "basic"; transcript_support_level "1";
chr16	HAVANA	exon	71746588	71747396	.	-	.	gene_id "ENSG00000166747.12"; transcript_id "ENST00000564155.5"; gene_type "protein_coding"; gene_status "KNOWN"; gene_name "AP1G1"; transcript_type "protein_coding"; transcript_status "KNOWN"; transcript_name "AP1G1-207"; exon_number "1"; exon_id "ENSE00002581274.1"; talon_gene "44528"; talon_transcript "155996"; talon_exon "726164"; exon_status "KNOWN"; level "2"; protein_id "ENSP00000454219.1"; source "HAVANA"; tag "basic";
chr16	HAVANA	exon	71745473	71745614	.	-	.	gene_id "ENSG00000166747.12"; transcript_id "ENST00000564155.5"; gene_type "protein_coding"; gene_status "KNOWN"; gene_name "AP1G1"; transcript_type "protein_coding"; transcript_status "KNOWN"; transcript_name "AP1G1-207"; exon_number "2"; exon_id "ENSE00003482043.1"; talon_gene "44528"; talon_transcript "155996"; talon_exon "726153"; ccdsid "CCDS32480.1"; exon_status "KNOWN"; level "2"; protein_id "ENSP00000299980.4"; source "HAVANA"; tag "CCDS";
chr16	HAVANA	exon	71745144	71745270	.	-	.	gene_id "ENSG00000166747.12"; transcript_id "ENST00000564155.5"; gene_type "protein_coding"; gene_status "KNOWN"; gene_name "AP1G1"; transcript_type "protein_coding"; transcript_status "KNOWN"; transcript_name "AP1G1-207"; exon_number "3"; exon_id "ENSE00003519941.1"; talon_gene "44528"; talon_transcript "155996"; talon_exon "726155"; ccdsid "CCDS32480.1"; exon_status "KNOWN"; level "2"; protein_id "ENSP00000299980.4"; source "HAVANA"; tag "CCDS";
chr16	HAVANA	exon	71739234	71739341	.	-	.	gene_id "ENSG00000166747.12"; transcript_id "ENST00000564155.5"; gene_type "protein_coding"; gene_status "KNOWN"; gene_name "AP1G1"; transcript_type "protein_coding"; transcript_status "KNOWN"; transcript_name "AP1G1-207"; exon_number "4"; exon_id "ENSE00003524444.1"; talon_gene "44528"; talon_transcript "155996"; talon_exon "726157"; ccdsid "CCDS32480.1"; exon_status "KNOWN"; level "2"; protein_id "ENSP00000299980.4"; source "HAVANA"; tag "CCDS";
chr16	HAVANA	exon	71738942	71739102	.	-	.	gene_id "ENSG00000166747.12"; transcript_id "ENST00000564155.5"; gene_type "protein_coding"; gene_status "KNOWN"; gene_name "AP1G1"; transcript_type "protein_coding"; transcript_status "KNOWN"; transcript_name "AP1G1-207"; exon_number "5"; exon_id "ENSE00003510560.1"; talon_gene "44528"; talon_transcript "155996"; talon_exon "726159"; ccdsid "CCDS32480.1"; exon_status "KNOWN"; level "2"; protein_id "ENSP00000299980.4"; source "HAVANA"; tag "CCDS";
chr16	HAVANA	exon	71734609	71734707	.	-	.	gene_id "ENSG00000166747.12"; transcript_id "ENST00000564155.5"; gene_type "protein_coding"; gene_status "KNOWN"; gene_name "AP1G1"; transcript_type "protein_coding"; transcript_status "KNOWN"; transcript_name "AP1G1-207"; exon_number "6"; exon_id "ENSE00002499967.1"; talon_gene "44528"; talon_transcript "155996"; talon_exon "726161"; ccdsid "CCDS32480.1"; exon_status "KNOWN"; level "2"; protein_id "ENSP00000299980.4"; source "HAVANA"; tag "CCDS";
chr16	HAVANA	exon	71731883	71733159	.	-	.	gene_id "ENSG00000166747.12"; transcript_id "ENST00000564155.5"; gene_type "protein_coding"; gene_status "KNOWN"; gene_name "AP1G1"; transcript_type "protein_coding"; transcript_status "KNOWN"; transcript_name "AP1G1-207"; exon_number "7"; exon_id "ENSE00002231572.1"; talon_gene "44528"; talon_transcript "155996"; talon_exon "726165"; ccdsid "CCDS32480.1"; exon_status "KNOWN"; level "2"; protein_id "ENSP00000454219.1"; source "HAVANA"; tag "basic";
chr16	HAVANA	gene	71845991	71857333	.	+	.	gene_id "ENSG00000224470.7"; gene_name "ATXN1L"; gene_status "KNOWN"; gene_type "protein_coding"; talon_gene "44532"; havana_gene "OTTHUMG00000176872.3"; level "2"; tag "overlapping_locus";
chr16	HAVANA	transcript	71845991	71857333	.	+	.	gene_id "ENSG00000224470.7"; transcript_id "ENST00000427980.6"; gene_name "ATXN1L"; gene_status "KNOWN"; gene_type "protein_coding"; transcript_type "protein_coding"; transcript_status "KNOWN"; transcript_name "ATXN1L-201"; talon_gene "44532"; talon_transcript "156020"; ccdsid "CCDS45523.1"; havana_transcript "OTTHUMT00000434171.2"; level "2"; protein_id "ENSP00000415822.2"; source "HAVANA"; tag "CCDS"; transcript_support_level "1";
chr16	HAVANA	exon	71845991	71846104	.	+	.	gene_id "ENSG00000224470.7"; transcript_id "ENST00000427980.6"; gene_type "protein_coding"; gene_status "KNOWN"; gene_name "ATXN1L"; transcript_type "protein_coding"; transcript_status "KNOWN"; transcript_name "ATXN1L-201"; exon_number "1"; exon_id "ENSE00002607150.1"; talon_gene "44532"; talon_transcript "156020"; talon_exon "726245"; ccdsid "CCDS45523.1"; exon_status "KNOWN"; level "2"; protein_id "ENSP00000415822.2"; source "HAVANA"; tag "CCDS";
chr16	HAVANA	exon	71848010	71848071	.	+	.	gene_id "ENSG00000224470.7"; transcript_id "ENST00000427980.6"; gene_type "protein_coding"; gene_status "KNOWN"; gene_name "ATXN1L"; transcript_type "protein_coding"; transcript_status "KNOWN"; transcript_name "ATXN1L-201"; exon_number "2"; exon_id "ENSE00003706486.1"; talon_gene "44532"; talon_transcript "156020"; talon_exon "726247"; ccdsid "CCDS45523.1"; exon_status "KNOWN"; level "2"; protein_id "ENSP00000415822.2"; source "HAVANA"; tag "CCDS";
chr16	HAVANA	exon	71849624	71857333	.	+	.	gene_id "ENSG00000224470.7"; transcript_id "ENST00000427980.6"; gene_type "protein_coding"; gene_status "KNOWN"; gene_name "ATXN1L"; transcript_type "protein_coding"; transcript_status "KNOWN"; transcript_name "ATXN1L-201"; exon_number "3"; exon_id "ENSE00001625053.2"; talon_gene "44532"; talon_transcript "156020"; talon_exon "726249"; ccdsid "CCDS45523.1"; exon_status "KNOWN"; level "2"; protein_id "ENSP00000415822.2"; source "HAVANA"; tag "CCDS";
chr16	HAVANA	gene	71895249	71929002	.	+	.	gene_id "ENSG00000182149.20"; gene_name "IST1"; gene_status "KNOWN"; gene_type "protein_coding"; talon_gene "44533"; havana_gene "OTTHUMG00000137597.8"; level "1"; tag "overlapping_locus";
chr16	HAVANA	transcript	71895249	71931199	.	+	.	gene_id "ENSG00000182149.20"; transcript_id "ENST00000378799.10"; gene_name "IST1"; gene_status "KNOWN"; gene_type "protein_coding"; transcript_type "protein_coding"; transcript_status "KNOWN"; transcript_name "IST1-203"; talon_gene "44533"; talon_transcript "156029"; ccdsid "CCDS59272.1"; havana_transcript "OTTHUMT00000269005.3"; level "2"; protein_id "ENSP00000368076.6"; source "HAVANA"; tag "CCDS"; transcript_support_level "1";
chr16	HAVANA	exon	71895249	71895589	.	+	.	gene_id "ENSG00000182149.20"; transcript_id "ENST00000378799.10"; gene_type "protein_coding"; gene_status "KNOWN"; gene_name "IST1"; transcript_type "protein_coding"; transcript_status "KNOWN"; transcript_name "IST1-203"; exon_number "1"; exon_id "ENSE00001828399.2"; talon_gene "44533"; talon_transcript "156029"; talon_exon "726298"; ccdsid "CCDS59272.1"; exon_status "KNOWN"; level "2"; protein_id "ENSP00000368076.6"; source "HAVANA"; tag "CCDS";
chr16	ENSEMBL	exon	71915626	71915728	.	+	.	gene_id "ENSG00000182149.20"; transcript_id "ENST00000378799.10"; gene_type "protein_coding"; gene_status "KNOWN"; gene_name "IST1"; transcript_type "protein_coding"; transcript_status "KNOWN"; transcript_name "IST1-203"; exon_number "2"; exon_id "ENSE00003509635.1"; talon_gene "44533"; talon_transcript "156029"; talon_exon "726259"; ccdsid "CCDS59271.1"; exon_status "KNOWN"; level "3"; protein_id "ENSP00000438399.1"; source "ENSEMBL"; tag "CCDS";
chr16	ENSEMBL	exon	71916462	71916642	.	+	.	gene_id "ENSG00000182149.20"; transcript_id "ENST00000378799.10"; gene_type "protein_coding"; gene_status "KNOWN"; gene_name "IST1"; transcript_type "protein_coding"; transcript_status "KNOWN"; transcript_name "IST1-203"; exon_number "3"; exon_id "ENSE00003708236.1"; talon_gene "44533"; talon_transcript "156029"; talon_exon "726261"; ccdsid "CCDS59271.1"; exon_status "KNOWN"; level "3"; protein_id "ENSP00000438399.1"; source "ENSEMBL"; tag "CCDS";
chr16	ENSEMBL	exon	71917047	71917134	.	+	.	gene_id "ENSG00000182149.20"; transcript_id "ENST00000378799.10"; gene_type "protein_coding"; gene_status "KNOWN"; gene_name "IST1"; transcript_type "protein_coding"; transcript_status "KNOWN"; transcript_name "IST1-203"; exon_number "4"; exon_id "ENSE00003565480.1"; talon_gene "44533"; talon_transcript "156029"; talon_exon "726273"; ccdsid "CCDS59271.1"; exon_status "KNOWN"; level "3"; protein_id "ENSP00000438399.1"; source "ENSEMBL"; tag "CCDS";
chr16	ENSEMBL	exon	71920739	71920822	.	+	.	gene_id "ENSG00000182149.20"; transcript_id "ENST00000378799.10"; gene_type "protein_coding"; gene_status "KNOWN"; gene_name "IST1"; transcript_type "protein_coding"; transcript_status "KNOWN"; transcript_name "IST1-203"; exon_number "5"; exon_id "ENSE00003543488.1"; talon_gene "44533"; talon_transcript "156029"; talon_exon "726275"; ccdsid "CCDS59271.1"; exon_status "KNOWN"; level "3"; protein_id "ENSP00000438399.1"; source "ENSEMBL"; tag "CCDS";
chr16	ENSEMBL	exon	71921343	71921453	.	+	.	gene_id "ENSG00000182149.20"; transcript_id "ENST00000378799.10"; gene_type "protein_coding"; gene_status "KNOWN"; gene_name "IST1"; transcript_type "protein_coding"; transcript_status "KNOWN"; transcript_name "IST1-203"; exon_number "6"; exon_id "ENSE00003572981.1"; talon_gene "44533"; talon_transcript "156029"; talon_exon "726277"; ccdsid "CCDS59271.1"; exon_status "KNOWN"; level "3"; protein_id "ENSP00000438399.1"; source "ENSEMBL"; tag "CCDS";
chr16	ENSEMBL	exon	71922474	71922680	.	+	.	gene_id "ENSG00000182149.20"; transcript_id "ENST00000378799.10"; gene_type "protein_coding"; gene_status "KNOWN"; gene_name "IST1"; transcript_type "protein_coding"; transcript_status "KNOWN"; transcript_name "IST1-203"; exon_number "7"; exon_id "ENSE00003785909.1"; talon_gene "44533"; talon_transcript "156029"; talon_exon "726279"; ccdsid "CCDS59271.1"; exon_status "KNOWN"; level "3"; protein_id "ENSP00000438399.1"; source "ENSEMBL"; tag "CCDS";
chr16	ENSEMBL	exon	71923288	71923380	.	+	.	gene_id "ENSG00000182149.20"; transcript_id "ENST00000378799.10"; gene_type "protein_coding"; gene_status "KNOWN"; gene_name "IST1"; transcript_type "protein_coding"; transcript_status "KNOWN"; transcript_name "IST1-203"; exon_number "8"; exon_id "ENSE00003539054.1"; talon_gene "44533"; talon_transcript "156029"; talon_exon "726281"; ccdsid "CCDS59271.1"; exon_status "KNOWN"; level "3"; protein_id "ENSP00000438399.1"; source "ENSEMBL"; tag "CCDS";
chr16	ENSEMBL	exon	71924769	71924817	.	+	.	gene_id "ENSG00000182149.20"; transcript_id "ENST00000378799.10"; gene_type "protein_coding"; gene_status "KNOWN"; gene_name "IST1"; transcript_type "protein_coding"; transcript_status "KNOWN"; transcript_name "IST1-203"; exon_number "9"; exon_id "ENSE00003480546.1"; talon_gene "44533"; talon_transcript "156029"; talon_exon "726283"; ccdsid "CCDS59271.1"; exon_status "KNOWN"; level "3"; protein_id "ENSP00000438399.1"; source "ENSEMBL"; tag "CCDS";
chr16	HAVANA	exon	71927614	71931199	.	+	.	gene_id "ENSG00000182149.20"; transcript_id "ENST00000378799.10"; gene_type "protein_coding"; gene_status "KNOWN"; gene_name "IST1"; transcript_type "protein_coding"; transcript_status "KNOWN"; transcript_name "IST1-203"; exon_number "10"; exon_id "ENSE00003660256.2"; talon_gene "44533"; talon_transcript "156029"; talon_exon "726300"; ccdsid "CCDS59272.1"; exon_status "KNOWN"; level "2"; protein_id "ENSP00000368076.6"; source "HAVANA"; tag "CCDS";
chr16	HAVANA	transcript	71895543	71929010	.	+	.	gene_id "ENSG00000182149.20"; transcript_id "ENST00000329908.12"; gene_name "IST1"; gene_status "KNOWN"; gene_type "protein_coding"; transcript_type "protein_coding"; transcript_status "KNOWN"; transcript_name "IST1-201"; talon_gene "44533"; talon_transcript "156035"; ccdsid "CCDS10905.1"; havana_transcript "OTTHUMT00000269006.1"; level "2"; protein_id "ENSP00000330408.8"; source "HAVANA"; tag "CCDS"; transcript_support_level "1";
chr16	HAVANA	exon	71895543	71895589	.	+	.	gene_id "ENSG00000182149.20"; transcript_id "ENST00000329908.12"; gene_type "protein_coding"; gene_status "KNOWN"; gene_name "IST1"; transcript_type "protein_coding"; transcript_status "KNOWN"; transcript_name "IST1-201"; exon_number "1"; exon_id "ENSE00001909891.1"; talon_gene "44533"; talon_transcript "156035"; talon_exon "726313"; ccdsid "CCDS10905.1"; exon_status "KNOWN"; level "2"; protein_id "ENSP00000330408.8"; source "HAVANA"; tag "CCDS";
chr16	ENSEMBL	exon	71915626	71915728	.	+	.	gene_id "ENSG00000182149.20"; transcript_id "ENST00000329908.12"; gene_type "protein_coding"; gene_status "KNOWN"; gene_name "IST1"; transcript_type "protein_coding"; transcript_status "KNOWN"; transcript_name "IST1-201"; exon_number "2"; exon_id "ENSE00003509635.1"; talon_gene "44533"; talon_transcript "156035"; talon_exon "726259"; ccdsid "CCDS59271.1"; exon_status "KNOWN"; level "3"; protein_id "ENSP00000438399.1"; source "ENSEMBL"; tag "CCDS";
chr16	ENSEMBL	exon	71916462	71916642	.	+	.	gene_id "ENSG00000182149.20"; transcript_id "ENST00000329908.12"; gene_type "protein_coding"; gene_status "KNOWN"; gene_name "IST1"; transcript_type "protein_coding"; transcript_status "KNOWN"; transcript_name "IST1-201"; exon_number "3"; exon_id "ENSE00003708236.1"; talon_gene "44533"; talon_transcript "156035"; talon_exon "726261"; ccdsid "CCDS59271.1"; exon_status "KNOWN"; level "3"; protein_id "ENSP00000438399.1"; source "ENSEMBL"; tag "CCDS";
chr16	ENSEMBL	exon	71917047	71917134	.	+	.	gene_id "ENSG00000182149.20"; transcript_id "ENST00000329908.12"; gene_type "protein_coding"; gene_status "KNOWN"; gene_name "IST1"; transcript_type "protein_coding"; transcript_status "KNOWN"; transcript_name "IST1-201"; exon_number "4"; exon_id "ENSE00003565480.1"; talon_gene "44533"; talon_transcript "156035"; talon_exon "726273"; ccdsid "CCDS59271.1"; exon_status "KNOWN"; level "3"; protein_id "ENSP00000438399.1"; source "ENSEMBL"; tag "CCDS";
chr16	ENSEMBL	exon	71920739	71920822	.	+	.	gene_id "ENSG00000182149.20"; transcript_id "ENST00000329908.12"; gene_type "protein_coding"; gene_status "KNOWN"; gene_name "IST1"; transcript_type "protein_coding"; transcript_status "KNOWN"; transcript_name "IST1-201"; exon_number "5"; exon_id "ENSE00003543488.1"; talon_gene "44533"; talon_transcript "156035"; talon_exon "726275"; ccdsid "CCDS59271.1"; exon_status "KNOWN"; level "3"; protein_id "ENSP00000438399.1"; source "ENSEMBL"; tag "CCDS";
chr16	ENSEMBL	exon	71921343	71921453	.	+	.	gene_id "ENSG00000182149.20"; transcript_id "ENST00000329908.12"; gene_type "protein_coding"; gene_status "KNOWN"; gene_name "IST1"; transcript_type "protein_coding"; transcript_status "KNOWN"; transcript_name "IST1-201"; exon_number "6"; exon_id "ENSE00003572981.1"; talon_gene "44533"; talon_transcript "156035"; talon_exon "726277"; ccdsid "CCDS59271.1"; exon_status "KNOWN"; level "3"; protein_id "ENSP00000438399.1"; source "ENSEMBL"; tag "CCDS";
chr16	ENSEMBL	exon	71922474	71922680	.	+	.	gene_id "ENSG00000182149.20"; transcript_id "ENST00000329908.12"; gene_type "protein_coding"; gene_status "KNOWN"; gene_name "IST1"; transcript_type "protein_coding"; transcript_status "KNOWN"; transcript_name "IST1-201"; exon_number "7"; exon_id "ENSE00003785909.1"; talon_gene "44533"; talon_transcript "156035"; talon_exon "726279"; ccdsid "CCDS59271.1"; exon_status "KNOWN"; level "3"; protein_id "ENSP00000438399.1"; source "ENSEMBL"; tag "CCDS";
chr16	ENSEMBL	exon	71923288	71923380	.	+	.	gene_id "ENSG00000182149.20"; transcript_id "ENST00000329908.12"; gene_type "protein_coding"; gene_status "KNOWN"; gene_name "IST1"; transcript_type "protein_coding"; transcript_status "KNOWN"; transcript_name "IST1-201"; exon_number "8"; exon_id "ENSE00003539054.1"; talon_gene "44533"; talon_transcript "156035"; talon_exon "726281"; ccdsid "CCDS59271.1"; exon_status "KNOWN"; level "3"; protein_id "ENSP00000438399.1"; source "ENSEMBL"; tag "CCDS";
chr16	HAVANA	exon	71924773	71924817	.	+	.	gene_id "ENSG00000182149.20"; transcript_id "ENST00000329908.12"; gene_type "protein_coding"; gene_status "KNOWN"; gene_name "IST1"; transcript_type "protein_coding"; transcript_status "KNOWN"; transcript_name "IST1-201"; exon_number "9"; exon_id "ENSE00001200367.3"; talon_gene "44533"; talon_transcript "156035"; talon_exon "726315"; ccdsid "CCDS10905.1"; exon_status "KNOWN"; level "2"; protein_id "ENSP00000330408.8"; source "HAVANA"; tag "CCDS";
chr16	HAVANA	exon	71927614	71929010	.	+	.	gene_id "ENSG00000182149.20"; transcript_id "ENST00000329908.12"; gene_type "protein_coding"; gene_status "KNOWN"; gene_name "IST1"; transcript_type "protein_coding"; transcript_status "KNOWN"; transcript_name "IST1-201"; exon_number "10"; exon_id "ENSE00003558860.1"; talon_gene "44533"; talon_transcript "156035"; talon_exon "726316"; ccdsid "CCDS10905.1"; exon_status "KNOWN"; level "2"; protein_id "ENSP00000330408.8"; source "HAVANA"; tag "CCDS";
chr16	HAVANA	transcript	71916560	71928974	.	+	.	gene_id "ENSG00000182149.20"; transcript_id "ENST00000456820.2"; gene_name "IST1"; gene_status "KNOWN"; gene_type "protein_coding"; transcript_type "protein_coding"; transcript_status "KNOWN"; transcript_name "IST1-206"; talon_gene "44533"; talon_transcript "156044"; havana_transcript "OTTHUMT00000399584.1"; level "2"; protein_id "ENSP00000414942.2"; source "HAVANA"; tag "cds_start_NF"; transcript_support_level "5";
chr16	HAVANA	exon	71916560	71916642	.	+	.	gene_id "ENSG00000182149.20"; transcript_id "ENST00000456820.2"; gene_type "protein_coding"; gene_status "KNOWN"; gene_name "IST1"; transcript_type "protein_coding"; transcript_status "KNOWN"; transcript_name "IST1-206"; exon_number "1"; exon_id "ENSE00002254929.1"; talon_gene "44533"; talon_transcript "156044"; talon_exon "726340"; exon_status "KNOWN"; level "2"; protein_id "ENSP00000414942.2"; source "HAVANA"; tag "cds_start_NF";
chr16	ENSEMBL	exon	71917047	71917134	.	+	.	gene_id "ENSG00000182149.20"; transcript_id "ENST00000456820.2"; gene_type "protein_coding"; gene_status "KNOWN"; gene_name "IST1"; transcript_type "protein_coding"; transcript_status "KNOWN"; transcript_name "IST1-206"; exon_number "2"; exon_id "ENSE00003565480.1"; talon_gene "44533"; talon_transcript "156044"; talon_exon "726273"; ccdsid "CCDS59271.1"; exon_status "KNOWN"; level "3"; protein_id "ENSP00000438399.1"; source "ENSEMBL"; tag "CCDS";
chr16	ENSEMBL	exon	71920739	71920822	.	+	.	gene_id "ENSG00000182149.20"; transcript_id "ENST00000456820.2"; gene_type "protein_coding"; gene_status "KNOWN"; gene_name "IST1"; transcript_type "protein_coding"; transcript_status "KNOWN"; transcript_name "IST1-206"; exon_number "3"; exon_id "ENSE00003543488.1"; talon_gene "44533"; talon_transcript "156044"; talon_exon "726275"; ccdsid "CCDS59271.1"; exon_status "KNOWN"; level "3"; protein_id "ENSP00000438399.1"; source "ENSEMBL"; tag "CCDS";
chr16	ENSEMBL	exon	71921343	71921453	.	+	.	gene_id "ENSG00000182149.20"; transcript_id "ENST00000456820.2"; gene_type "protein_coding"; gene_status "KNOWN"; gene_name "IST1"; transcript_type "protein_coding"; transcript_status "KNOWN"; transcript_name "IST1-206"; exon_number "4"; exon_id "ENSE00003572981.1"; talon_gene "44533"; talon_transcript "156044"; talon_exon "726277"; ccdsid "CCDS59271.1"; exon_status "KNOWN"; level "3"; protein_id "ENSP00000438399.1"; source "ENSEMBL"; tag "CCDS";
chr16	ENSEMBL	exon	71922474	71922680	.	+	.	gene_id "ENSG00000182149.20"; transcript_id "ENST00000456820.2"; gene_type "protein_coding"; gene_status "KNOWN"; gene_name "IST1"; transcript_type "protein_coding"; transcript_status "KNOWN"; transcript_name "IST1-206"; exon_number "5"; exon_id "ENSE00003785909.1"; talon_gene "44533"; talon_transcript "156044"; talon_exon "726279"; ccdsid "CCDS59271.1"; exon_status "KNOWN"; level "3"; protein_id "ENSP00000438399.1"; source "ENSEMBL"; tag "CCDS";
chr16	HAVANA	exon	71923288	71923384	.	+	.	gene_id "ENSG00000182149.20"; transcript_id "ENST00000456820.2"; gene_type "protein_coding"; gene_status "KNOWN"; gene_name "IST1"; transcript_type "protein_coding"; transcript_status "KNOWN"; transcript_name "IST1-206"; exon_number "6"; exon_id "ENSE00002299517.1"; talon_gene "44533"; talon_transcript "156044"; talon_exon "726341"; exon_status "KNOWN"; level "2"; protein_id "ENSP00000414942.2"; source "HAVANA"; tag "cds_start_NF";
chr16	HAVANA	exon	71927614	71928974	.	+	.	gene_id "ENSG00000182149.20"; transcript_id "ENST00000456820.2"; gene_type "protein_coding"; gene_status "KNOWN"; gene_name "IST1"; transcript_type "protein_coding"; transcript_status "KNOWN"; transcript_name "IST1-206"; exon_number "7"; exon_id "ENSE00002231980.1"; talon_gene "44533"; talon_transcript "156044"; talon_exon "726343"; exon_status "KNOWN"; level "2"; protein_id "ENSP00000414942.2"; source "HAVANA"; tag "cds_start_NF";
chr16	HAVANA	transcript	71924408	71927838	.	+	.	gene_id "ENSG00000182149.20"; transcript_id "ENST00000541180.1"; gene_name "IST1"; gene_status "KNOWN"; gene_type "protein_coding"; transcript_type "retained_intron"; transcript_status "KNOWN"; transcript_name "IST1-218"; talon_gene "44533"; talon_transcript "156049"; havana_transcript "OTTHUMT00000399590.1"; level "2"; source "HAVANA"; transcript_support_level "1";
chr16	HAVANA	exon	71924408	71924817	.	+	.	gene_id "ENSG00000182149.20"; transcript_id "ENST00000541180.1"; gene_type "protein_coding"; gene_status "KNOWN"; gene_name "IST1"; transcript_type "retained_intron"; transcript_status "KNOWN"; transcript_name "IST1-218"; exon_number "1"; exon_id "ENSE00002272885.1"; talon_gene "44533"; talon_transcript "156049"; talon_exon "726355"; exon_status "KNOWN"; level "2"; source "HAVANA";
chr16	HAVANA	exon	71927614	71927838	.	+	.	gene_id "ENSG00000182149.20"; transcript_id "ENST00000541180.1"; gene_type "protein_coding"; gene_status "KNOWN"; gene_name "IST1"; transcript_type "retained_intron"; transcript_status "KNOWN"; transcript_name "IST1-218"; exon_number "2"; exon_id "ENSE00002253898.1"; talon_gene "44533"; talon_transcript "156049"; talon_exon "726356"; exon_status "KNOWN"; level "2"; source "HAVANA";
chr16	TALON	transcript	71927614	71929002	.	+	.	gene_id "ENSG00000182149.20"; transcript_id "ENCODEHT000393332"; gene_name "IST1"; gene_status "KNOWN"; gene_type "protein_coding"; transcript_status "NOVEL"; transcript_name "ENCODEHT000393332"; talon_gene "44533"; talon_transcript "393332"; ISM_to_IDs "156041,392268,392299,392308,392310,392360,392380,392385,392409,392417,392431,392435,392439,392453,392454,392499,392530,392590,392686,392801,392876,392881,392888,392894,392936,393043,393082,393095,393099,393100,393103,393106,393115,393122,393128,393131,393134,393140,393146,393153,393156,393158,393163,393168,393173,393177,393182,393192,393220,393285,393297"; ISM_transcript "TRUE";
chr16	HAVANA	exon	71927614	71929002	.	+	.	gene_id "ENSG00000182149.20"; transcript_id "ENCODEHT000393332"; gene_type "protein_coding"; gene_status "KNOWN"; gene_name "IST1"; transcript_status "NOVEL"; transcript_name "ENCODEHT000393332"; exon_number "1"; exon_id "ENSE00002234103.1"; talon_gene "44533"; talon_transcript "393332"; talon_exon "726335"; exon_status "KNOWN"; level "2"; protein_id "ENSP00000410081.2"; source "HAVANA";
chr16	HAVANA	gene	72008744	72025416	.	+	.	gene_id "ENSG00000102967.11"; gene_name "DHODH"; gene_status "KNOWN"; gene_type "protein_coding"; talon_gene "44541"; havana_gene "OTTHUMG00000178093.5"; level "1";
chr16	ENSEMBL	transcript	72008744	72025416	.	+	.	gene_id "ENSG00000102967.11"; transcript_id "ENST00000219240.8"; gene_name "DHODH"; gene_status "KNOWN"; gene_type "protein_coding"; transcript_type "protein_coding"; transcript_status "KNOWN"; transcript_name "DHODH-201"; talon_gene "44541"; talon_transcript "156078"; ccdsid "CCDS42192.1"; level "3"; protein_id "ENSP00000219240.4"; source "ENSEMBL"; tag "CCDS"; transcript_support_level "1";
chr16	ENSEMBL	exon	72008744	72008785	.	+	.	gene_id "ENSG00000102967.11"; transcript_id "ENST00000219240.8"; gene_type "protein_coding"; gene_status "KNOWN"; gene_name "DHODH"; transcript_type "protein_coding"; transcript_status "KNOWN"; transcript_name "DHODH-201"; exon_number "1"; exon_id "ENSE00001420633.2"; talon_gene "44541"; talon_transcript "156078"; talon_exon "726504"; ccdsid "CCDS42192.1"; exon_status "KNOWN"; level "3"; protein_id "ENSP00000219240.4"; source "ENSEMBL"; tag "CCDS";
chr16	ENSEMBL	exon	72012050	72012262	.	+	.	gene_id "ENSG00000102967.11"; transcript_id "ENST00000219240.8"; gene_type "protein_coding"; gene_status "KNOWN"; gene_name "DHODH"; transcript_type "protein_coding"; transcript_status "KNOWN"; transcript_name "DHODH-201"; exon_number "2"; exon_id "ENSE00003684513.1"; talon_gene "44541"; talon_transcript "156078"; talon_exon "726489"; ccdsid "CCDS42192.1"; exon_status "KNOWN"; level "3"; protein_id "ENSP00000219240.4"; source "ENSEMBL"; tag "CCDS";
chr16	ENSEMBL	exon	72014473	72014672	.	+	.	gene_id "ENSG00000102967.11"; transcript_id "ENST00000219240.8"; gene_type "protein_coding"; gene_status "KNOWN"; gene_name "DHODH"; transcript_type "protein_coding"; transcript_status "KNOWN"; transcript_name "DHODH-201"; exon_number "3"; exon_id "ENSE00003655449.1"; talon_gene "44541"; talon_transcript "156078"; talon_exon "726491"; ccdsid "CCDS42192.1"; exon_status "KNOWN"; level "3"; protein_id "ENSP00000219240.4"; source "ENSEMBL"; tag "CCDS";
chr16	ENSEMBL	exon	72017024	72017106	.	+	.	gene_id "ENSG00000102967.11"; transcript_id "ENST00000219240.8"; gene_type "protein_coding"; gene_status "KNOWN"; gene_name "DHODH"; transcript_type "protein_coding"; transcript_status "KNOWN"; transcript_name "DHODH-201"; exon_number "4"; exon_id "ENSE00003787913.1"; talon_gene "44541"; talon_transcript "156078"; talon_exon "726493"; ccdsid "CCDS42192.1"; exon_status "KNOWN"; level "3"; protein_id "ENSP00000219240.4"; source "ENSEMBL"; tag "CCDS";
chr16	ENSEMBL	exon	72021124	72021311	.	+	.	gene_id "ENSG00000102967.11"; transcript_id "ENST00000219240.8"; gene_type "protein_coding"; gene_status "KNOWN"; gene_name "DHODH"; transcript_type "protein_coding"; transcript_status "KNOWN"; transcript_name "DHODH-201"; exon_number "5"; exon_id "ENSE00000692661.1"; talon_gene "44541"; talon_transcript "156078"; talon_exon "726495"; ccdsid "CCDS42192.1"; exon_status "KNOWN"; level "3"; protein_id "ENSP00000219240.4"; source "ENSEMBL"; tag "CCDS";
chr16	ENSEMBL	exon	72022362	72022475	.	+	.	gene_id "ENSG00000102967.11"; transcript_id "ENST00000219240.8"; gene_type "protein_coding"; gene_status "KNOWN"; gene_name "DHODH"; transcript_type "protein_coding"; transcript_status "KNOWN"; transcript_name "DHODH-201"; exon_number "6"; exon_id "ENSE00000692660.1"; talon_gene "44541"; talon_transcript "156078"; talon_exon "726497"; ccdsid "CCDS42192.1"; exon_status "KNOWN"; level "3"; protein_id "ENSP00000219240.4"; source "ENSEMBL"; tag "CCDS";
chr16	ENSEMBL	exon	72023165	72023318	.	+	.	gene_id "ENSG00000102967.11"; transcript_id "ENST00000219240.8"; gene_type "protein_coding"; gene_status "KNOWN"; gene_name "DHODH"; transcript_type "protein_coding"; transcript_status "KNOWN"; transcript_name "DHODH-201"; exon_number "7"; exon_id "ENSE00002218053.1"; talon_gene "44541"; talon_transcript "156078"; talon_exon "726499"; ccdsid "CCDS42192.1"; exon_status "KNOWN"; level "3"; protein_id "ENSP00000219240.4"; source "ENSEMBL"; tag "CCDS";
chr16	ENSEMBL	exon	72023474	72023633	.	+	.	gene_id "ENSG00000102967.11"; transcript_id "ENST00000219240.8"; gene_type "protein_coding"; gene_status "KNOWN"; gene_name "DHODH"; transcript_type "protein_coding"; transcript_status "KNOWN"; transcript_name "DHODH-201"; exon_number "8"; exon_id "ENSE00002294141.1"; talon_gene "44541"; talon_transcript "156078"; talon_exon "726506"; ccdsid "CCDS42192.1"; exon_status "KNOWN"; level "3"; protein_id "ENSP00000219240.4"; source "ENSEMBL"; tag "CCDS";
chr16	ENSEMBL	exon	72024145	72025416	.	+	.	gene_id "ENSG00000102967.11"; transcript_id "ENST00000219240.8"; gene_type "protein_coding"; gene_status "KNOWN"; gene_name "DHODH"; transcript_type "protein_coding"; transcript_status "KNOWN"; transcript_name "DHODH-201"; exon_number "9"; exon_id "ENSE00002320279.2"; talon_gene "44541"; talon_transcript "156078"; talon_exon "726507"; ccdsid "CCDS42192.1"; exon_status "KNOWN"; level "3"; protein_id "ENSP00000219240.4"; source "ENSEMBL"; tag "CCDS";
chr16	HAVANA	gene	72084853	72093651	.	-	.	gene_id "ENSG00000140830.8"; gene_name "TXNL4B"; gene_status "KNOWN"; gene_type "protein_coding"; talon_gene "44542"; havana_gene "OTTHUMG00000173453.2"; level "2";
chr16	HAVANA	transcript	72084853	72093651	.	-	.	gene_id "ENSG00000140830.8"; transcript_id "ENST00000268483.7"; gene_name "TXNL4B"; gene_status "KNOWN"; gene_type "protein_coding"; transcript_type "protein_coding"; transcript_status "KNOWN"; transcript_name "TXNL4B-201"; talon_gene "44542"; talon_transcript "156087"; ccdsid "CCDS10906.1"; havana_transcript "OTTHUMT00000269007.2"; level "2"; protein_id "ENSP00000268483.3"; source "HAVANA"; tag "CCDS"; transcript_support_level "1";
chr16	HAVANA	exon	72093367	72093651	.	-	.	gene_id "ENSG00000140830.8"; transcript_id "ENST00000268483.7"; gene_type "protein_coding"; gene_status "KNOWN"; gene_name "TXNL4B"; transcript_type "protein_coding"; transcript_status "KNOWN"; transcript_name "TXNL4B-201"; exon_number "1"; exon_id "ENSE00001032941.3"; talon_gene "44542"; talon_transcript "156087"; talon_exon "726542"; ccdsid "CCDS10906.1"; exon_status "KNOWN"; level "2"; protein_id "ENSP00000268483.3"; source "HAVANA"; tag "CCDS";
chr16	ENSEMBL	exon	72090618	72090786	.	-	.	gene_id "ENSG00000140830.8"; transcript_id "ENST00000268483.7"; gene_type "protein_coding"; gene_status "KNOWN"; gene_name "TXNL4B"; transcript_type "protein_coding"; transcript_status "KNOWN"; transcript_name "TXNL4B-201"; exon_number "2"; exon_id "ENSE00000945241.1"; talon_gene "44542"; talon_transcript "156087"; talon_exon "726537"; ccdsid "CCDS10906.1"; exon_status "KNOWN"; level "3"; protein_id "ENSP00000408130.1"; source "ENSEMBL"; tag "CCDS";
chr16	ENSEMBL	exon	72088987	72089138	.	-	.	gene_id "ENSG00000140830.8"; transcript_id "ENST00000268483.7"; gene_type "protein_coding"; gene_status "KNOWN"; gene_name "TXNL4B"; transcript_type "protein_coding"; transcript_status "KNOWN"; transcript_name "TXNL4B-201"; exon_number "3"; exon_id "ENSE00003787447.1"; talon_gene "44542"; talon_transcript "156087"; talon_exon "726539"; ccdsid "CCDS10906.1"; exon_status "KNOWN"; level "3"; protein_id "ENSP00000408130.1"; source "ENSEMBL"; tag "CCDS";
chr16	HAVANA	exon	72084853	72086802	.	-	.	gene_id "ENSG00000140830.8"; transcript_id "ENST00000268483.7"; gene_type "protein_coding"; gene_status "KNOWN"; gene_name "TXNL4B"; transcript_type "protein_coding"; transcript_status "KNOWN"; transcript_name "TXNL4B-201"; exon_number "4"; exon_id "ENSE00001833110.1"; talon_gene "44542"; talon_transcript "156087"; talon_exon "726544"; ccdsid "CCDS10906.1"; exon_status "KNOWN"; level "2"; protein_id "ENSP00000268483.3"; source "HAVANA"; tag "CCDS";
chr16	HAVANA	gene	72093562	72112650	.	+	.	gene_id "ENSG00000140829.11"; gene_name "DHX38"; gene_status "KNOWN"; gene_type "protein_coding"; talon_gene "44546"; havana_gene "OTTHUMG00000137596.6"; level "2";
chr16	HAVANA	transcript	72093562	72112912	.	+	.	gene_id "ENSG00000140829.11"; transcript_id "ENST00000268482.7"; gene_name "DHX38"; gene_status "KNOWN"; gene_type "protein_coding"; transcript_type "protein_coding"; transcript_status "KNOWN"; transcript_name "DHX38-201"; talon_gene "44546"; talon_transcript "156116"; ccdsid "CCDS10907.1"; havana_transcript "OTTHUMT00000269004.3"; level "2"; protein_id "ENSP00000268482.3"; source "HAVANA"; tag "CCDS"; transcript_support_level "1";
chr16	HAVANA	exon	72093562	72094051	.	+	.	gene_id "ENSG00000140829.11"; transcript_id "ENST00000268482.7"; gene_type "protein_coding"; gene_status "KNOWN"; gene_name "DHX38"; transcript_type "protein_coding"; transcript_status "KNOWN"; transcript_name "DHX38-201"; exon_number "1"; exon_id "ENSE00001032955.4"; talon_gene "44546"; talon_transcript "156116"; talon_exon "726629"; ccdsid "CCDS10907.1"; exon_status "KNOWN"; level "2"; protein_id "ENSP00000268482.3"; source "HAVANA"; tag "CCDS";
chr16	HAVANA	exon	72096139	72096480	.	+	.	gene_id "ENSG00000140829.11"; transcript_id "ENST00000268482.7"; gene_type "protein_coding"; gene_status "KNOWN"; gene_name "DHX38"; transcript_type "protein_coding"; transcript_status "KNOWN"; transcript_name "DHX38-201"; exon_number "2"; exon_id "ENSE00000945215.1"; talon_gene "44546"; talon_transcript "156116"; talon_exon "726631"; ccdsid "CCDS10907.1"; exon_status "KNOWN"; level "2"; protein_id "ENSP00000268482.3"; source "HAVANA"; tag "CCDS";
chr16	HAVANA	exon	72096822	72097009	.	+	.	gene_id "ENSG00000140829.11"; transcript_id "ENST00000268482.7"; gene_type "protein_coding"; gene_status "KNOWN"; gene_name "DHX38"; transcript_type "protein_coding"; transcript_status "KNOWN"; transcript_name "DHX38-201"; exon_number "3"; exon_id "ENSE00000945216.1"; talon_gene "44546"; talon_transcript "156116"; talon_exon "726633"; ccdsid "CCDS10907.1"; exon_status "KNOWN"; level "2"; protein_id "ENSP00000268482.3"; source "HAVANA"; tag "CCDS";
chr16	HAVANA	exon	72097677	72097781	.	+	.	gene_id "ENSG00000140829.11"; transcript_id "ENST00000268482.7"; gene_type "protein_coding"; gene_status "KNOWN"; gene_name "DHX38"; transcript_type "protein_coding"; transcript_status "KNOWN"; transcript_name "DHX38-201"; exon_number "4"; exon_id "ENSE00003567339.1"; talon_gene "44546"; talon_transcript "156116"; talon_exon "726635"; ccdsid "CCDS10907.1"; exon_status "KNOWN"; level "2"; protein_id "ENSP00000268482.3"; source "HAVANA"; tag "CCDS";
chr16	HAVANA	exon	72098645	72098792	.	+	.	gene_id "ENSG00000140829.11"; transcript_id "ENST00000268482.7"; gene_type "protein_coding"; gene_status "KNOWN"; gene_name "DHX38"; transcript_type "protein_coding"; transcript_status "KNOWN"; transcript_name "DHX38-201"; exon_number "5"; exon_id "ENSE00003621652.1"; talon_gene "44546"; talon_transcript "156116"; talon_exon "726637"; ccdsid "CCDS10907.1"; exon_status "KNOWN"; level "2"; protein_id "ENSP00000268482.3"; source "HAVANA"; tag "CCDS";
chr16	HAVANA	exon	72098927	72099045	.	+	.	gene_id "ENSG00000140829.11"; transcript_id "ENST00000268482.7"; gene_type "protein_coding"; gene_status "KNOWN"; gene_name "DHX38"; transcript_type "protein_coding"; transcript_status "KNOWN"; transcript_name "DHX38-201"; exon_number "6"; exon_id "ENSE00003678394.1"; talon_gene "44546"; talon_transcript "156116"; talon_exon "726639"; ccdsid "CCDS10907.1"; exon_status "KNOWN"; level "2"; protein_id "ENSP00000268482.3"; source "HAVANA"; tag "CCDS";
chr16	HAVANA	exon	72099204	72099280	.	+	.	gene_id "ENSG00000140829.11"; transcript_id "ENST00000268482.7"; gene_type "protein_coding"; gene_status "KNOWN"; gene_name "DHX38"; transcript_type "protein_coding"; transcript_status "KNOWN"; transcript_name "DHX38-201"; exon_number "7"; exon_id "ENSE00003497955.1"; talon_gene "44546"; talon_transcript "156116"; talon_exon "726641"; ccdsid "CCDS10907.1"; exon_status "KNOWN"; level "2"; protein_id "ENSP00000268482.3"; source "HAVANA"; tag "CCDS";
chr16	HAVANA	exon	72099732	72099887	.	+	.	gene_id "ENSG00000140829.11"; transcript_id "ENST00000268482.7"; gene_type "protein_coding"; gene_status "KNOWN"; gene_name "DHX38"; transcript_type "protein_coding"; transcript_status "KNOWN"; transcript_name "DHX38-201"; exon_number "8"; exon_id "ENSE00000945221.1"; talon_gene "44546"; talon_transcript "156116"; talon_exon "726643"; ccdsid "CCDS10907.1"; exon_status "KNOWN"; level "2"; protein_id "ENSP00000268482.3"; source "HAVANA"; tag "CCDS";
chr16	HAVANA	exon	72100436	72100597	.	+	.	gene_id "ENSG00000140829.11"; transcript_id "ENST00000268482.7"; gene_type "protein_coding"; gene_status "KNOWN"; gene_name "DHX38"; transcript_type "protein_coding"; transcript_status "KNOWN"; transcript_name "DHX38-201"; exon_number "9"; exon_id "ENSE00000945222.1"; talon_gene "44546"; talon_transcript "156116"; talon_exon "726645"; ccdsid "CCDS10907.1"; exon_status "KNOWN"; level "2"; protein_id "ENSP00000268482.3"; source "HAVANA"; tag "CCDS";
chr16	HAVANA	exon	72101086	72101193	.	+	.	gene_id "ENSG00000140829.11"; transcript_id "ENST00000268482.7"; gene_type "protein_coding"; gene_status "KNOWN"; gene_name "DHX38"; transcript_type "protein_coding"; transcript_status "KNOWN"; transcript_name "DHX38-201"; exon_number "10"; exon_id "ENSE00000945223.1"; talon_gene "44546"; talon_transcript "156116"; talon_exon "726647"; ccdsid "CCDS10907.1"; exon_status "KNOWN"; level "2"; protein_id "ENSP00000268482.3"; source "HAVANA"; tag "CCDS";
chr16	HAVANA	exon	72101500	72101612	.	+	.	gene_id "ENSG00000140829.11"; transcript_id "ENST00000268482.7"; gene_type "protein_coding"; gene_status "KNOWN"; gene_name "DHX38"; transcript_type "protein_coding"; transcript_status "KNOWN"; transcript_name "DHX38-201"; exon_number "11"; exon_id "ENSE00003630582.1"; talon_gene "44546"; talon_transcript "156116"; talon_exon "726649"; ccdsid "CCDS10907.1"; exon_status "KNOWN"; level "2"; protein_id "ENSP00000268482.3"; source "HAVANA"; tag "CCDS";
chr16	HAVANA	exon	72103074	72103211	.	+	.	gene_id "ENSG00000140829.11"; transcript_id "ENST00000268482.7"; gene_type "protein_coding"; gene_status "KNOWN"; gene_name "DHX38"; transcript_type "protein_coding"; transcript_status "KNOWN"; transcript_name "DHX38-201"; exon_number "12"; exon_id "ENSE00003558153.1"; talon_gene "44546"; talon_transcript "156116"; talon_exon "726651"; ccdsid "CCDS10907.1"; exon_status "KNOWN"; level "2"; protein_id "ENSP00000268482.3"; source "HAVANA"; tag "CCDS";
chr16	HAVANA	exon	72103602	72103788	.	+	.	gene_id "ENSG00000140829.11"; transcript_id "ENST00000268482.7"; gene_type "protein_coding"; gene_status "KNOWN"; gene_name "DHX38"; transcript_type "protein_coding"; transcript_status "KNOWN"; transcript_name "DHX38-201"; exon_number "13"; exon_id "ENSE00003656181.1"; talon_gene "44546"; talon_transcript "156116"; talon_exon "726653"; ccdsid "CCDS10907.1"; exon_status "KNOWN"; level "2"; protein_id "ENSP00000268482.3"; source "HAVANA"; tag "CCDS";
chr16	HAVANA	exon	72103946	72104131	.	+	.	gene_id "ENSG00000140829.11"; transcript_id "ENST00000268482.7"; gene_type "protein_coding"; gene_status "KNOWN"; gene_name "DHX38"; transcript_type "protein_coding"; transcript_status "KNOWN"; transcript_name "DHX38-201"; exon_number "14"; exon_id "ENSE00000945227.1"; talon_gene "44546"; talon_transcript "156116"; talon_exon "726655"; ccdsid "CCDS10907.1"; exon_status "KNOWN"; level "2"; protein_id "ENSP00000268482.3"; source "HAVANA"; tag "CCDS";
chr16	HAVANA	exon	72104486	72104626	.	+	.	gene_id "ENSG00000140829.11"; transcript_id "ENST00000268482.7"; gene_type "protein_coding"; gene_status "KNOWN"; gene_name "DHX38"; transcript_type "protein_coding"; transcript_status "KNOWN"; transcript_name "DHX38-201"; exon_number "15"; exon_id "ENSE00000945228.1"; talon_gene "44546"; talon_transcript "156116"; talon_exon "726657"; ccdsid "CCDS10907.1"; exon_status "KNOWN"; level "2"; protein_id "ENSP00000268482.3"; source "HAVANA"; tag "CCDS";
chr16	HAVANA	exon	72105027	72105137	.	+	.	gene_id "ENSG00000140829.11"; transcript_id "ENST00000268482.7"; gene_type "protein_coding"; gene_status "KNOWN"; gene_name "DHX38"; transcript_type "protein_coding"; transcript_status "KNOWN"; transcript_name "DHX38-201"; exon_number "16"; exon_id "ENSE00000945229.1"; talon_gene "44546"; talon_transcript "156116"; talon_exon "726659"; ccdsid "CCDS10907.1"; exon_status "KNOWN"; level "2"; protein_id "ENSP00000268482.3"; source "HAVANA"; tag "CCDS";
chr16	HAVANA	exon	72105232	72105348	.	+	.	gene_id "ENSG00000140829.11"; transcript_id "ENST00000268482.7"; gene_type "protein_coding"; gene_status "KNOWN"; gene_name "DHX38"; transcript_type "protein_coding"; transcript_status "KNOWN"; transcript_name "DHX38-201"; exon_number "17"; exon_id "ENSE00000945230.1"; talon_gene "44546"; talon_transcript "156116"; talon_exon "726661"; ccdsid "CCDS10907.1"; exon_status "KNOWN"; level "2"; protein_id "ENSP00000268482.3"; source "HAVANA"; tag "CCDS";
chr16	HAVANA	exon	72105517	72105624	.	+	.	gene_id "ENSG00000140829.11"; transcript_id "ENST00000268482.7"; gene_type "protein_coding"; gene_status "KNOWN"; gene_name "DHX38"; transcript_type "protein_coding"; transcript_status "KNOWN"; transcript_name "DHX38-201"; exon_number "18"; exon_id "ENSE00003570942.1"; talon_gene "44546"; talon_transcript "156116"; talon_exon "726663"; ccdsid "CCDS10907.1"; exon_status "KNOWN"; level "2"; protein_id "ENSP00000268482.3"; source "HAVANA"; tag "CCDS";
chr16	HAVANA	exon	72106005	72106117	.	+	.	gene_id "ENSG00000140829.11"; transcript_id "ENST00000268482.7"; gene_type "protein_coding"; gene_status "KNOWN"; gene_name "DHX38"; transcript_type "protein_coding"; transcript_status "KNOWN"; transcript_name "DHX38-201"; exon_number "19"; exon_id "ENSE00003498969.1"; talon_gene "44546"; talon_transcript "156116"; talon_exon "726665"; ccdsid "CCDS10907.1"; exon_status "KNOWN"; level "2"; protein_id "ENSP00000268482.3"; source "HAVANA"; tag "CCDS";
chr16	HAVANA	exon	72107340	72107548	.	+	.	gene_id "ENSG00000140829.11"; transcript_id "ENST00000268482.7"; gene_type "protein_coding"; gene_status "KNOWN"; gene_name "DHX38"; transcript_type "protein_coding"; transcript_status "KNOWN"; transcript_name "DHX38-201"; exon_number "20"; exon_id "ENSE00003593462.1"; talon_gene "44546"; talon_transcript "156116"; talon_exon "726667"; ccdsid "CCDS10907.1"; exon_status "KNOWN"; level "2"; protein_id "ENSP00000268482.3"; source "HAVANA"; tag "CCDS";
chr16	HAVANA	exon	72107645	72107799	.	+	.	gene_id "ENSG00000140829.11"; transcript_id "ENST00000268482.7"; gene_type "protein_coding"; gene_status "KNOWN"; gene_name "DHX38"; transcript_type "protein_coding"; transcript_status "KNOWN"; transcript_name "DHX38-201"; exon_number "21"; exon_id "ENSE00003620383.1"; talon_gene "44546"; talon_transcript "156116"; talon_exon "726669"; ccdsid "CCDS10907.1"; exon_status "KNOWN"; level "2"; protein_id "ENSP00000268482.3"; source "HAVANA"; tag "CCDS";
chr16	HAVANA	exon	72108227	72108382	.	+	.	gene_id "ENSG00000140829.11"; transcript_id "ENST00000268482.7"; gene_type "protein_coding"; gene_status "KNOWN"; gene_name "DHX38"; transcript_type "protein_coding"; transcript_status "KNOWN"; transcript_name "DHX38-201"; exon_number "22"; exon_id "ENSE00003547818.1"; talon_gene "44546"; talon_transcript "156116"; talon_exon "726671"; ccdsid "CCDS10907.1"; exon_status "KNOWN"; level "2"; protein_id "ENSP00000268482.3"; source "HAVANA"; tag "CCDS";
chr16	HAVANA	exon	72108473	72108607	.	+	.	gene_id "ENSG00000140829.11"; transcript_id "ENST00000268482.7"; gene_type "protein_coding"; gene_status "KNOWN"; gene_name "DHX38"; transcript_type "protein_coding"; transcript_status "KNOWN"; transcript_name "DHX38-201"; exon_number "23"; exon_id "ENSE00003609810.1"; talon_gene "44546"; talon_transcript "156116"; talon_exon "726673"; ccdsid "CCDS10907.1"; exon_status "KNOWN"; level "2"; protein_id "ENSP00000268482.3"; source "HAVANA"; tag "CCDS";
chr16	HAVANA	exon	72108800	72108925	.	+	.	gene_id "ENSG00000140829.11"; transcript_id "ENST00000268482.7"; gene_type "protein_coding"; gene_status "KNOWN"; gene_name "DHX38"; transcript_type "protein_coding"; transcript_status "KNOWN"; transcript_name "DHX38-201"; exon_number "24"; exon_id "ENSE00003669012.1"; talon_gene "44546"; talon_transcript "156116"; talon_exon "726675"; ccdsid "CCDS10907.1"; exon_status "KNOWN"; level "2"; protein_id "ENSP00000268482.3"; source "HAVANA"; tag "CCDS";
chr16	HAVANA	exon	72109415	72109510	.	+	.	gene_id "ENSG00000140829.11"; transcript_id "ENST00000268482.7"; gene_type "protein_coding"; gene_status "KNOWN"; gene_name "DHX38"; transcript_type "protein_coding"; transcript_status "KNOWN"; transcript_name "DHX38-201"; exon_number "25"; exon_id "ENSE00003594490.1"; talon_gene "44546"; talon_transcript "156116"; talon_exon "726677"; ccdsid "CCDS10907.1"; exon_status "KNOWN"; level "2"; protein_id "ENSP00000268482.3"; source "HAVANA"; tag "CCDS";
chr16	HAVANA	exon	72110956	72111077	.	+	.	gene_id "ENSG00000140829.11"; transcript_id "ENST00000268482.7"; gene_type "protein_coding"; gene_status "KNOWN"; gene_name "DHX38"; transcript_type "protein_coding"; transcript_status "KNOWN"; transcript_name "DHX38-201"; exon_number "26"; exon_id "ENSE00003601697.1"; talon_gene "44546"; talon_transcript "156116"; talon_exon "726679"; ccdsid "CCDS10907.1"; exon_status "KNOWN"; level "2"; protein_id "ENSP00000268482.3"; source "HAVANA"; tag "CCDS";
chr16	HAVANA	exon	72112413	72112912	.	+	.	gene_id "ENSG00000140829.11"; transcript_id "ENST00000268482.7"; gene_type "protein_coding"; gene_status "KNOWN"; gene_name "DHX38"; transcript_type "protein_coding"; transcript_status "KNOWN"; transcript_name "DHX38-201"; exon_number "27"; exon_id "ENSE00001890118.1"; talon_gene "44546"; talon_transcript "156116"; talon_exon "726681"; ccdsid "CCDS10907.1"; exon_status "KNOWN"; level "2"; protein_id "ENSP00000268482.3"; source "HAVANA"; tag "CCDS";
chr16	HAVANA	transcript	72108354	72112650	.	+	.	gene_id "ENSG00000140829.11"; transcript_id "ENST00000567552.1"; gene_name "DHX38"; gene_status "KNOWN"; gene_type "protein_coding"; transcript_type "retained_intron"; transcript_status "KNOWN"; transcript_name "DHX38-211"; talon_gene "44546"; talon_transcript "156127"; havana_transcript "OTTHUMT00000423189.1"; level "2"; source "HAVANA"; transcript_support_level "2";
chr16	HAVANA	exon	72108354	72108925	.	+	.	gene_id "ENSG00000140829.11"; transcript_id "ENST00000567552.1"; gene_type "protein_coding"; gene_status "KNOWN"; gene_name "DHX38"; transcript_type "retained_intron"; transcript_status "KNOWN"; transcript_name "DHX38-211"; exon_number "1"; exon_id "ENSE00002624641.1"; talon_gene "44546"; talon_transcript "156127"; talon_exon "726711"; exon_status "KNOWN"; level "2"; source "HAVANA";
chr16	HAVANA	exon	72109415	72109510	.	+	.	gene_id "ENSG00000140829.11"; transcript_id "ENST00000567552.1"; gene_type "protein_coding"; gene_status "KNOWN"; gene_name "DHX38"; transcript_type "retained_intron"; transcript_status "KNOWN"; transcript_name "DHX38-211"; exon_number "2"; exon_id "ENSE00003594490.1"; talon_gene "44546"; talon_transcript "156127"; talon_exon "726677"; ccdsid "CCDS10907.1"; exon_status "KNOWN"; level "2"; protein_id "ENSP00000268482.3"; source "HAVANA"; tag "CCDS";
chr16	HAVANA	exon	72110956	72111077	.	+	.	gene_id "ENSG00000140829.11"; transcript_id "ENST00000567552.1"; gene_type "protein_coding"; gene_status "KNOWN"; gene_name "DHX38"; transcript_type "retained_intron"; transcript_status "KNOWN"; transcript_name "DHX38-211"; exon_number "3"; exon_id "ENSE00003601697.1"; talon_gene "44546"; talon_transcript "156127"; talon_exon "726679"; ccdsid "CCDS10907.1"; exon_status "KNOWN"; level "2"; protein_id "ENSP00000268482.3"; source "HAVANA"; tag "CCDS";
chr16	HAVANA	exon	72112413	72112650	.	+	.	gene_id "ENSG00000140829.11"; transcript_id "ENST00000567552.1"; gene_type "protein_coding"; gene_status "KNOWN"; gene_name "DHX38"; transcript_type "retained_intron"; transcript_status "KNOWN"; transcript_name "DHX38-211"; exon_number "4"; exon_id "ENSE00002603761.1"; talon_gene "44546"; talon_transcript "156127"; talon_exon "726712"; exon_status "KNOWN"; level "2"; source "HAVANA";
chr16	HAVANA	gene	72787663	72791624	.	+	.	gene_id "ENSG00000259768.5"; gene_name "AC004943.2"; gene_status "KNOWN"; gene_type "antisense"; talon_gene "44553"; havana_gene "OTTHUMG00000172559.5"; level "2"; tag "overlapping_locus";
chr16	TALON	transcript	72787663	72791624	.	+	.	gene_id "ENSG00000259768.5"; transcript_id "ENCODEHT000394338"; gene_name "AC004943.2"; gene_status "KNOWN"; gene_type "antisense"; transcript_status "NOVEL"; transcript_name "ENCODEHT000394338"; talon_gene "44553"; talon_transcript "394338"; ISM_to_IDs "394294,394297"; ISM_transcript "TRUE";
chr16	TALON	exon	72787663	72791624	.	+	.	gene_id "ENSG00000259768.5"; transcript_id "ENCODEHT000394338"; gene_type "antisense"; gene_status "KNOWN"; gene_name "AC004943.2"; transcript_status "NOVEL"; transcript_name "ENCODEHT000394338"; exon_number "1"; exon_id "1159458"; talon_gene "44553"; talon_transcript "394338"; talon_exon "1159458"; exon_status "NOVEL";
chr16	HAVANA	gene	72807045	72808118	.	+	.	gene_id "ENSG00000259209.3"; gene_name "AC004943.1"; gene_status "KNOWN"; gene_type "antisense"; talon_gene "44558"; havana_gene "OTTHUMG00000172560.4"; level "2";
chr16	HAVANA	transcript	72807045	72808118	.	+	.	gene_id "ENSG00000259209.3"; transcript_id "ENST00000624370.1"; gene_name "AC004943.1"; gene_status "KNOWN"; gene_type "antisense"; transcript_type "antisense"; transcript_status "KNOWN"; transcript_name "AC004943.1-203"; talon_gene "44558"; talon_transcript "156167"; havana_transcript "OTTHUMT00000478863.1"; level "2"; source "HAVANA"; tag "basic"; transcript_support_level "NA";
chr16	HAVANA	exon	72807045	72808118	.	+	.	gene_id "ENSG00000259209.3"; transcript_id "ENST00000624370.1"; gene_type "antisense"; gene_status "KNOWN"; gene_name "AC004943.1"; transcript_type "antisense"; transcript_status "KNOWN"; transcript_name "AC004943.1-203"; exon_number "1"; exon_id "ENSE00003757161.1"; talon_gene "44558"; talon_transcript "156167"; talon_exon "726935"; exon_status "KNOWN"; level "2"; source "HAVANA"; tag "basic";
chr16	HAVANA	gene	74296775	74305606	.	+	.	gene_id "ENSG00000103035.10"; gene_name "PSMD7"; gene_status "KNOWN"; gene_type "protein_coding"; talon_gene "44580"; havana_gene "OTTHUMG00000137601.3"; level "2";
chr16	HAVANA	transcript	74296775	74306288	.	+	.	gene_id "ENSG00000103035.10"; transcript_id "ENST00000219313.8"; gene_name "PSMD7"; gene_status "KNOWN"; gene_type "protein_coding"; transcript_type "protein_coding"; transcript_status "KNOWN"; transcript_name "PSMD7-201"; talon_gene "44580"; talon_transcript "156208"; ccdsid "CCDS10910.1"; havana_transcript "OTTHUMT00000269010.2"; level "2"; protein_id "ENSP00000219313.4"; source "HAVANA"; tag "CCDS"; transcript_support_level "1";
chr16	HAVANA	exon	74296775	74296988	.	+	.	gene_id "ENSG00000103035.10"; transcript_id "ENST00000219313.8"; gene_type "protein_coding"; gene_status "KNOWN"; gene_name "PSMD7"; transcript_type "protein_coding"; transcript_status "KNOWN"; transcript_name "PSMD7-201"; exon_number "1"; exon_id "ENSE00000874844.3"; talon_gene "44580"; talon_transcript "156208"; talon_exon "727088"; ccdsid "CCDS10910.1"; exon_status "KNOWN"; level "2"; protein_id "ENSP00000219313.4"; source "HAVANA"; tag "CCDS";
chr16	HAVANA	exon	74300115	74300206	.	+	.	gene_id "ENSG00000103035.10"; transcript_id "ENST00000219313.8"; gene_type "protein_coding"; gene_status "KNOWN"; gene_name "PSMD7"; transcript_type "protein_coding"; transcript_status "KNOWN"; transcript_name "PSMD7-201"; exon_number "2"; exon_id "ENSE00003670943.1"; talon_gene "44580"; talon_transcript "156208"; talon_exon "727090"; ccdsid "CCDS10910.1"; exon_status "KNOWN"; level "2"; protein_id "ENSP00000219313.4"; source "HAVANA"; tag "CCDS";
chr16	HAVANA	exon	74301052	74301144	.	+	.	gene_id "ENSG00000103035.10"; transcript_id "ENST00000219313.8"; gene_type "protein_coding"; gene_status "KNOWN"; gene_name "PSMD7"; transcript_type "protein_coding"; transcript_status "KNOWN"; transcript_name "PSMD7-201"; exon_number "3"; exon_id "ENSE00003536114.1"; talon_gene "44580"; talon_transcript "156208"; talon_exon "727092"; ccdsid "CCDS10910.1"; exon_status "KNOWN"; level "2"; protein_id "ENSP00000219313.4"; source "HAVANA"; tag "CCDS";
chr16	HAVANA	exon	74301555	74301652	.	+	.	gene_id "ENSG00000103035.10"; transcript_id "ENST00000219313.8"; gene_type "protein_coding"; gene_status "KNOWN"; gene_name "PSMD7"; transcript_type "protein_coding"; transcript_status "KNOWN"; transcript_name "PSMD7-201"; exon_number "4"; exon_id "ENSE00003644424.1"; talon_gene "44580"; talon_transcript "156208"; talon_exon "727094"; ccdsid "CCDS10910.1"; exon_status "KNOWN"; level "2"; protein_id "ENSP00000219313.4"; source "HAVANA"; tag "CCDS";
chr16	HAVANA	exon	74302212	74302292	.	+	.	gene_id "ENSG00000103035.10"; transcript_id "ENST00000219313.8"; gene_type "protein_coding"; gene_status "KNOWN"; gene_name "PSMD7"; transcript_type "protein_coding"; transcript_status "KNOWN"; transcript_name "PSMD7-201"; exon_number "5"; exon_id "ENSE00003607341.1"; talon_gene "44580"; talon_transcript "156208"; talon_exon "727096"; ccdsid "CCDS10910.1"; exon_status "KNOWN"; level "2"; protein_id "ENSP00000219313.4"; source "HAVANA"; tag "CCDS";
chr16	HAVANA	exon	74304303	74304394	.	+	.	gene_id "ENSG00000103035.10"; transcript_id "ENST00000219313.8"; gene_type "protein_coding"; gene_status "KNOWN"; gene_name "PSMD7"; transcript_type "protein_coding"; transcript_status "KNOWN"; transcript_name "PSMD7-201"; exon_number "6"; exon_id "ENSE00003475228.1"; talon_gene "44580"; talon_transcript "156208"; talon_exon "727098"; ccdsid "CCDS10910.1"; exon_status "KNOWN"; level "2"; protein_id "ENSP00000219313.4"; source "HAVANA"; tag "CCDS";
chr16	HAVANA	exon	74305289	74306288	.	+	.	gene_id "ENSG00000103035.10"; transcript_id "ENST00000219313.8"; gene_type "protein_coding"; gene_status "KNOWN"; gene_name "PSMD7"; transcript_type "protein_coding"; transcript_status "KNOWN"; transcript_name "PSMD7-201"; exon_number "7"; exon_id "ENSE00000874845.8"; talon_gene "44580"; talon_transcript "156208"; talon_exon "727100"; ccdsid "CCDS10910.1"; exon_status "KNOWN"; level "2"; protein_id "ENSP00000219313.4"; source "HAVANA"; tag "CCDS";
chr16	HAVANA	transcript	74296829	74304709	.	+	.	gene_id "ENSG00000103035.10"; transcript_id "ENST00000568615.2"; gene_name "PSMD7"; gene_status "KNOWN"; gene_type "protein_coding"; transcript_type "protein_coding"; transcript_status "KNOWN"; transcript_name "PSMD7-205"; talon_gene "44580"; talon_transcript "156212"; havana_transcript "OTTHUMT00000434674.2"; level "2"; protein_id "ENSP00000454999.1"; source "HAVANA"; tag "basic"; transcript_support_level "2";
chr16	HAVANA	exon	74296829	74296988	.	+	.	gene_id "ENSG00000103035.10"; transcript_id "ENST00000568615.2"; gene_type "protein_coding"; gene_status "KNOWN"; gene_name "PSMD7"; transcript_type "protein_coding"; transcript_status "KNOWN"; transcript_name "PSMD7-205"; exon_number "1"; exon_id "ENSE00002616074.1"; talon_gene "44580"; talon_transcript "156212"; talon_exon "727111"; exon_status "KNOWN"; level "2"; protein_id "ENSP00000454999.1"; source "HAVANA"; tag "basic";
chr16	HAVANA	exon	74300115	74300206	.	+	.	gene_id "ENSG00000103035.10"; transcript_id "ENST00000568615.2"; gene_type "protein_coding"; gene_status "KNOWN"; gene_name "PSMD7"; transcript_type "protein_coding"; transcript_status "KNOWN"; transcript_name "PSMD7-205"; exon_number "2"; exon_id "ENSE00003670943.1"; talon_gene "44580"; talon_transcript "156212"; talon_exon "727090"; ccdsid "CCDS10910.1"; exon_status "KNOWN"; level "2"; protein_id "ENSP00000219313.4"; source "HAVANA"; tag "CCDS";
chr16	HAVANA	exon	74301052	74301144	.	+	.	gene_id "ENSG00000103035.10"; transcript_id "ENST00000568615.2"; gene_type "protein_coding"; gene_status "KNOWN"; gene_name "PSMD7"; transcript_type "protein_coding"; transcript_status "KNOWN"; transcript_name "PSMD7-205"; exon_number "3"; exon_id "ENSE00003536114.1"; talon_gene "44580"; talon_transcript "156212"; talon_exon "727092"; ccdsid "CCDS10910.1"; exon_status "KNOWN"; level "2"; protein_id "ENSP00000219313.4"; source "HAVANA"; tag "CCDS";
chr16	HAVANA	exon	74301555	74301652	.	+	.	gene_id "ENSG00000103035.10"; transcript_id "ENST00000568615.2"; gene_type "protein_coding"; gene_status "KNOWN"; gene_name "PSMD7"; transcript_type "protein_coding"; transcript_status "KNOWN"; transcript_name "PSMD7-205"; exon_number "4"; exon_id "ENSE00003644424.1"; talon_gene "44580"; talon_transcript "156212"; talon_exon "727094"; ccdsid "CCDS10910.1"; exon_status "KNOWN"; level "2"; protein_id "ENSP00000219313.4"; source "HAVANA"; tag "CCDS";
chr16	HAVANA	exon	74302212	74302292	.	+	.	gene_id "ENSG00000103035.10"; transcript_id "ENST00000568615.2"; gene_type "protein_coding"; gene_status "KNOWN"; gene_name "PSMD7"; transcript_type "protein_coding"; transcript_status "KNOWN"; transcript_name "PSMD7-205"; exon_number "5"; exon_id "ENSE00003607341.1"; talon_gene "44580"; talon_transcript "156212"; talon_exon "727096"; ccdsid "CCDS10910.1"; exon_status "KNOWN"; level "2"; protein_id "ENSP00000219313.4"; source "HAVANA"; tag "CCDS";
chr16	HAVANA	exon	74304303	74304709	.	+	.	gene_id "ENSG00000103035.10"; transcript_id "ENST00000568615.2"; gene_type "protein_coding"; gene_status "KNOWN"; gene_name "PSMD7"; transcript_type "protein_coding"; transcript_status "KNOWN"; transcript_name "PSMD7-205"; exon_number "6"; exon_id "ENSE00002612660.2"; talon_gene "44580"; talon_transcript "156212"; talon_exon "727112"; exon_status "KNOWN"; level "2"; protein_id "ENSP00000454999.1"; source "HAVANA"; tag "basic";
chr16	HAVANA	transcript	74303989	74305606	.	+	.	gene_id "ENSG00000103035.10"; transcript_id "ENST00000563150.1"; gene_name "PSMD7"; gene_status "KNOWN"; gene_type "protein_coding"; transcript_type "retained_intron"; transcript_status "KNOWN"; transcript_name "PSMD7-202"; talon_gene "44580"; talon_transcript "156213"; havana_transcript "OTTHUMT00000434675.1"; level "2"; source "HAVANA"; transcript_support_level "2";
chr16	HAVANA	exon	74303989	74304394	.	+	.	gene_id "ENSG00000103035.10"; transcript_id "ENST00000563150.1"; gene_type "protein_coding"; gene_status "KNOWN"; gene_name "PSMD7"; transcript_type "retained_intron"; transcript_status "KNOWN"; transcript_name "PSMD7-202"; exon_number "1"; exon_id "ENSE00002615310.1"; talon_gene "44580"; talon_transcript "156213"; talon_exon "727113"; exon_status "KNOWN"; level "2"; source "HAVANA";
chr16	HAVANA	exon	74305289	74305606	.	+	.	gene_id "ENSG00000103035.10"; transcript_id "ENST00000563150.1"; gene_type "protein_coding"; gene_status "KNOWN"; gene_name "PSMD7"; transcript_type "retained_intron"; transcript_status "KNOWN"; transcript_name "PSMD7-202"; exon_number "2"; exon_id "ENSE00002610656.1"; talon_gene "44580"; talon_transcript "156213"; talon_exon "727114"; exon_status "KNOWN"; level "2"; source "HAVANA";
chr16	HAVANA	gene	74305739	74307770	.	-	.	gene_id "ENSG00000259972.2"; gene_name "AC009120.2"; gene_status "KNOWN"; gene_type "processed_transcript"; talon_gene "44581"; havana_gene "OTTHUMG00000176993.3"; level "2"; tag "overlapping_locus";
chr16	HAVANA	transcript	74305739	74307770	.	-	.	gene_id "ENSG00000259972.2"; transcript_id "ENST00000621548.1"; gene_name "AC009120.2"; gene_status "KNOWN"; gene_type "processed_transcript"; transcript_type "lincRNA"; transcript_status "KNOWN"; transcript_name "AC009120.2-204"; talon_gene "44581"; talon_transcript "156217"; havana_transcript "OTTHUMT00000434678.1"; level "2"; source "HAVANA"; tag "basic"; transcript_support_level "NA";
chr16	HAVANA	exon	74305739	74307770	.	-	.	gene_id "ENSG00000259972.2"; transcript_id "ENST00000621548.1"; gene_type "processed_transcript"; gene_status "KNOWN"; gene_name "AC009120.2"; transcript_type "lincRNA"; transcript_status "KNOWN"; transcript_name "AC009120.2-204"; exon_number "1"; exon_id "ENSE00003734517.1"; talon_gene "44581"; talon_transcript "156217"; talon_exon "727126"; exon_status "KNOWN"; level "2"; source "HAVANA"; tag "basic";
chr16	HAVANA	gene	74447427	74458294	.	-	.	gene_id "ENSG00000090863.11"; gene_name "GLG1"; gene_status "KNOWN"; gene_type "protein_coding"; talon_gene "44590"; havana_gene "OTTHUMG00000177174.6"; level "2"; tag "ncRNA_host";
chr16	HAVANA	transcript	74447427	74607114	.	-	.	gene_id "ENSG00000090863.11"; transcript_id "ENST00000205061.9"; gene_name "GLG1"; gene_status "KNOWN"; gene_type "protein_coding"; transcript_type "protein_coding"; transcript_status "KNOWN"; transcript_name "GLG1-201"; talon_gene "44590"; talon_transcript "156238"; ccdsid "CCDS32485.1"; havana_transcript "OTTHUMT00000435732.3"; level "2"; protein_id "ENSP00000205061.5"; source "HAVANA"; tag "CCDS"; transcript_support_level "1";
chr16	HAVANA	exon	74606657	74607114	.	-	.	gene_id "ENSG00000090863.11"; transcript_id "ENST00000205061.9"; gene_type "protein_coding"; gene_status "KNOWN"; gene_name "GLG1"; transcript_type "protein_coding"; transcript_status "KNOWN"; transcript_name "GLG1-201"; exon_number "1"; exon_id "ENSE00002603544.1"; talon_gene "44590"; talon_transcript "156238"; talon_exon "727250"; ccdsid "CCDS32485.1"; exon_status "KNOWN"; level "2"; protein_id "ENSP00000205061.5"; source "HAVANA"; tag "CCDS";
chr16	ENSEMBL	exon	74532121	74532153	.	-	.	gene_id "ENSG00000090863.11"; transcript_id "ENST00000205061.9"; gene_type "protein_coding"; gene_status "KNOWN"; gene_name "GLG1"; transcript_type "protein_coding"; transcript_status "KNOWN"; transcript_name "GLG1-201"; exon_number "2"; exon_id "ENSE00003596720.1"; talon_gene "44590"; talon_transcript "156238"; talon_exon "727252"; ccdsid "CCDS32485.1"; exon_status "KNOWN"; level "3"; protein_id "ENSP00000487234.1"; source "ENSEMBL"; tag "basic";
chr16	ENSEMBL	exon	74508839	74508925	.	-	.	gene_id "ENSG00000090863.11"; transcript_id "ENST00000205061.9"; gene_type "protein_coding"; gene_status "KNOWN"; gene_name "GLG1"; transcript_type "protein_coding"; transcript_status "KNOWN"; transcript_name "GLG1-201"; exon_number "3"; exon_id "ENSE00003660806.1"; talon_gene "44590"; talon_transcript "156238"; talon_exon "727254"; ccdsid "CCDS32485.1"; exon_status "KNOWN"; level "3"; protein_id "ENSP00000487234.1"; source "ENSEMBL"; tag "basic";
chr16	ENSEMBL	exon	74503531	74503746	.	-	.	gene_id "ENSG00000090863.11"; transcript_id "ENST00000205061.9"; gene_type "protein_coding"; gene_status "KNOWN"; gene_name "GLG1"; transcript_type "protein_coding"; transcript_status "KNOWN"; transcript_name "GLG1-201"; exon_number "4"; exon_id "ENSE00003599228.1"; talon_gene "44590"; talon_transcript "156238"; talon_exon "727256"; ccdsid "CCDS32485.1"; exon_status "KNOWN"; level "3"; protein_id "ENSP00000487234.1"; source "ENSEMBL"; tag "basic";
chr16	ENSEMBL	exon	74496441	74496644	.	-	.	gene_id "ENSG00000090863.11"; transcript_id "ENST00000205061.9"; gene_type "protein_coding"; gene_status "KNOWN"; gene_name "GLG1"; transcript_type "protein_coding"; transcript_status "KNOWN"; transcript_name "GLG1-201"; exon_number "5"; exon_id "ENSE00001289424.1"; talon_gene "44590"; talon_transcript "156238"; talon_exon "727258"; ccdsid "CCDS32485.1"; exon_status "KNOWN"; level "3"; protein_id "ENSP00000487234.1"; source "ENSEMBL"; tag "basic";
chr16	ENSEMBL	exon	74494760	74494831	.	-	.	gene_id "ENSG00000090863.11"; transcript_id "ENST00000205061.9"; gene_type "protein_coding"; gene_status "KNOWN"; gene_name "GLG1"; transcript_type "protein_coding"; transcript_status "KNOWN"; transcript_name "GLG1-201"; exon_number "6"; exon_id "ENSE00000694324.1"; talon_gene "44590"; talon_transcript "156238"; talon_exon "727260"; ccdsid "CCDS32485.1"; exon_status "KNOWN"; level "3"; protein_id "ENSP00000487234.1"; source "ENSEMBL"; tag "basic";
chr16	ENSEMBL	exon	74492957	74493140	.	-	.	gene_id "ENSG00000090863.11"; transcript_id "ENST00000205061.9"; gene_type "protein_coding"; gene_status "KNOWN"; gene_name "GLG1"; transcript_type "protein_coding"; transcript_status "KNOWN"; transcript_name "GLG1-201"; exon_number "7"; exon_id "ENSE00000694327.1"; talon_gene "44590"; talon_transcript "156238"; talon_exon "727262"; ccdsid "CCDS32485.1"; exon_status "KNOWN"; level "3"; protein_id "ENSP00000487234.1"; source "ENSEMBL"; tag "basic";
chr16	ENSEMBL	exon	74491001	74491215	.	-	.	gene_id "ENSG00000090863.11"; transcript_id "ENST00000205061.9"; gene_type "protein_coding"; gene_status "KNOWN"; gene_name "GLG1"; transcript_type "protein_coding"; transcript_status "KNOWN"; transcript_name "GLG1-201"; exon_number "8"; exon_id "ENSE00000694330.1"; talon_gene "44590"; talon_transcript "156238"; talon_exon "727264"; ccdsid "CCDS32485.1"; exon_status "KNOWN"; level "3"; protein_id "ENSP00000487234.1"; source "ENSEMBL"; tag "basic";
chr16	ENSEMBL	exon	74485796	74485917	.	-	.	gene_id "ENSG00000090863.11"; transcript_id "ENST00000205061.9"; gene_type "protein_coding"; gene_status "KNOWN"; gene_name "GLG1"; transcript_type "protein_coding"; transcript_status "KNOWN"; transcript_name "GLG1-201"; exon_number "9"; exon_id "ENSE00000694332.1"; talon_gene "44590"; talon_transcript "156238"; talon_exon "727266"; ccdsid "CCDS32485.1"; exon_status "KNOWN"; level "3"; protein_id "ENSP00000487234.1"; source "ENSEMBL"; tag "basic";
chr16	ENSEMBL	exon	74483023	74483124	.	-	.	gene_id "ENSG00000090863.11"; transcript_id "ENST00000205061.9"; gene_type "protein_coding"; gene_status "KNOWN"; gene_name "GLG1"; transcript_type "protein_coding"; transcript_status "KNOWN"; transcript_name "GLG1-201"; exon_number "10"; exon_id "ENSE00000694334.1"; talon_gene "44590"; talon_transcript "156238"; talon_exon "727268"; ccdsid "CCDS32485.1"; exon_status "KNOWN"; level "3"; protein_id "ENSP00000487234.1"; source "ENSEMBL"; tag "basic";
chr16	ENSEMBL	exon	74480241	74480394	.	-	.	gene_id "ENSG00000090863.11"; transcript_id "ENST00000205061.9"; gene_type "protein_coding"; gene_status "KNOWN"; gene_name "GLG1"; transcript_type "protein_coding"; transcript_status "KNOWN"; transcript_name "GLG1-201"; exon_number "11"; exon_id "ENSE00000694336.2"; talon_gene "44590"; talon_transcript "156238"; talon_exon "727270"; ccdsid "CCDS32485.1"; exon_status "KNOWN"; level "3"; protein_id "ENSP00000487234.1"; source "ENSEMBL"; tag "basic";
chr16	ENSEMBL	exon	74477396	74477533	.	-	.	gene_id "ENSG00000090863.11"; transcript_id "ENST00000205061.9"; gene_type "protein_coding"; gene_status "KNOWN"; gene_name "GLG1"; transcript_type "protein_coding"; transcript_status "KNOWN"; transcript_name "GLG1-201"; exon_number "12"; exon_id "ENSE00003599499.1"; talon_gene "44590"; talon_transcript "156238"; talon_exon "727272"; ccdsid "CCDS32485.1"; exon_status "KNOWN"; level "3"; protein_id "ENSP00000487234.1"; source "ENSEMBL"; tag "basic";
chr16	ENSEMBL	exon	74474546	74474632	.	-	.	gene_id "ENSG00000090863.11"; transcript_id "ENST00000205061.9"; gene_type "protein_coding"; gene_status "KNOWN"; gene_name "GLG1"; transcript_type "protein_coding"; transcript_status "KNOWN"; transcript_name "GLG1-201"; exon_number "13"; exon_id "ENSE00003525368.1"; talon_gene "44590"; talon_transcript "156238"; talon_exon "727274"; ccdsid "CCDS32485.1"; exon_status "KNOWN"; level "3"; protein_id "ENSP00000487234.1"; source "ENSEMBL"; tag "basic";
chr16	HAVANA	exon	74472349	74472411	.	-	.	gene_id "ENSG00000090863.11"; transcript_id "ENST00000205061.9"; gene_type "protein_coding"; gene_status "KNOWN"; gene_name "GLG1"; transcript_type "protein_coding"; transcript_status "KNOWN"; transcript_name "GLG1-201"; exon_number "14"; exon_id "ENSE00003500723.1"; talon_gene "44590"; talon_transcript "156238"; talon_exon "727276"; ccdsid "CCDS32485.1"; exon_status "KNOWN"; level "2"; protein_id "ENSP00000205061.5"; source "HAVANA"; tag "CCDS";
chr16	HAVANA	exon	74471173	74471286	.	-	.	gene_id "ENSG00000090863.11"; transcript_id "ENST00000205061.9"; gene_type "protein_coding"; gene_status "KNOWN"; gene_name "GLG1"; transcript_type "protein_coding"; transcript_status "KNOWN"; transcript_name "GLG1-201"; exon_number "15"; exon_id "ENSE00003683487.1"; talon_gene "44590"; talon_transcript "156238"; talon_exon "727278"; ccdsid "CCDS32485.1"; exon_status "KNOWN"; level "2"; protein_id "ENSP00000205061.5"; source "HAVANA"; tag "CCDS";
chr16	HAVANA	exon	74469985	74470073	.	-	.	gene_id "ENSG00000090863.11"; transcript_id "ENST00000205061.9"; gene_type "protein_coding"; gene_status "KNOWN"; gene_name "GLG1"; transcript_type "protein_coding"; transcript_status "KNOWN"; transcript_name "GLG1-201"; exon_number "16"; exon_id "ENSE00003647428.1"; talon_gene "44590"; talon_transcript "156238"; talon_exon "727280"; ccdsid "CCDS32485.1"; exon_status "KNOWN"; level "2"; protein_id "ENSP00000205061.5"; source "HAVANA"; tag "CCDS";
chr16	HAVANA	exon	74468946	74469063	.	-	.	gene_id "ENSG00000090863.11"; transcript_id "ENST00000205061.9"; gene_type "protein_coding"; gene_status "KNOWN"; gene_name "GLG1"; transcript_type "protein_coding"; transcript_status "KNOWN"; transcript_name "GLG1-201"; exon_number "17"; exon_id "ENSE00003629366.1"; talon_gene "44590"; talon_transcript "156238"; talon_exon "727282"; ccdsid "CCDS32485.1"; exon_status "KNOWN"; level "2"; protein_id "ENSP00000205061.5"; source "HAVANA"; tag "CCDS";
chr16	HAVANA	exon	74467756	74467848	.	-	.	gene_id "ENSG00000090863.11"; transcript_id "ENST00000205061.9"; gene_type "protein_coding"; gene_status "KNOWN"; gene_name "GLG1"; transcript_type "protein_coding"; transcript_status "KNOWN"; transcript_name "GLG1-201"; exon_number "18"; exon_id "ENSE00003570373.1"; talon_gene "44590"; talon_transcript "156238"; talon_exon "727284"; ccdsid "CCDS32485.1"; exon_status "KNOWN"; level "2"; protein_id "ENSP00000205061.5"; source "HAVANA"; tag "CCDS";
chr16	HAVANA	exon	74465676	74465813	.	-	.	gene_id "ENSG00000090863.11"; transcript_id "ENST00000205061.9"; gene_type "protein_coding"; gene_status "KNOWN"; gene_name "GLG1"; transcript_type "protein_coding"; transcript_status "KNOWN"; transcript_name "GLG1-201"; exon_number "19"; exon_id "ENSE00003520136.1"; talon_gene "44590"; talon_transcript "156238"; talon_exon "727286"; ccdsid "CCDS32485.1"; exon_status "KNOWN"; level "2"; protein_id "ENSP00000205061.5"; source "HAVANA"; tag "CCDS";
chr16	HAVANA	exon	74463356	74463479	.	-	.	gene_id "ENSG00000090863.11"; transcript_id "ENST00000205061.9"; gene_type "protein_coding"; gene_status "KNOWN"; gene_name "GLG1"; transcript_type "protein_coding"; transcript_status "KNOWN"; transcript_name "GLG1-201"; exon_number "20"; exon_id "ENSE00003613712.1"; talon_gene "44590"; talon_transcript "156238"; talon_exon "727288"; ccdsid "CCDS32485.1"; exon_status "KNOWN"; level "2"; protein_id "ENSP00000205061.5"; source "HAVANA"; tag "CCDS";
chr16	HAVANA	exon	74462488	74462630	.	-	.	gene_id "ENSG00000090863.11"; transcript_id "ENST00000205061.9"; gene_type "protein_coding"; gene_status "KNOWN"; gene_name "GLG1"; transcript_type "protein_coding"; transcript_status "KNOWN"; transcript_name "GLG1-201"; exon_number "21"; exon_id "ENSE00003676037.1"; talon_gene "44590"; talon_transcript "156238"; talon_exon "727290"; ccdsid "CCDS32485.1"; exon_status "KNOWN"; level "2"; protein_id "ENSP00000205061.5"; source "HAVANA"; tag "CCDS";
chr16	HAVANA	exon	74462094	74462195	.	-	.	gene_id "ENSG00000090863.11"; transcript_id "ENST00000205061.9"; gene_type "protein_coding"; gene_status "KNOWN"; gene_name "GLG1"; transcript_type "protein_coding"; transcript_status "KNOWN"; transcript_name "GLG1-201"; exon_number "22"; exon_id "ENSE00003552175.1"; talon_gene "44590"; talon_transcript "156238"; talon_exon "727292"; ccdsid "CCDS32485.1"; exon_status "KNOWN"; level "2"; protein_id "ENSP00000205061.5"; source "HAVANA"; tag "CCDS";
chr16	HAVANA	exon	74459682	74459789	.	-	.	gene_id "ENSG00000090863.11"; transcript_id "ENST00000205061.9"; gene_type "protein_coding"; gene_status "KNOWN"; gene_name "GLG1"; transcript_type "protein_coding"; transcript_status "KNOWN"; transcript_name "GLG1-201"; exon_number "23"; exon_id "ENSE00003510120.1"; talon_gene "44590"; talon_transcript "156238"; talon_exon "727294"; ccdsid "CCDS32485.1"; exon_status "KNOWN"; level "2"; protein_id "ENSP00000205061.5"; source "HAVANA"; tag "CCDS";
chr16	HAVANA	exon	74457874	74457994	.	-	.	gene_id "ENSG00000090863.11"; transcript_id "ENST00000205061.9"; gene_type "protein_coding"; gene_status "KNOWN"; gene_name "GLG1"; transcript_type "protein_coding"; transcript_status "KNOWN"; transcript_name "GLG1-201"; exon_number "24"; exon_id "ENSE00003499434.1"; talon_gene "44590"; talon_transcript "156238"; talon_exon "727296"; ccdsid "CCDS32485.1"; exon_status "KNOWN"; level "2"; protein_id "ENSP00000205061.5"; source "HAVANA"; tag "CCDS";
chr16	HAVANA	exon	74456649	74456755	.	-	.	gene_id "ENSG00000090863.11"; transcript_id "ENST00000205061.9"; gene_type "protein_coding"; gene_status "KNOWN"; gene_name "GLG1"; transcript_type "protein_coding"; transcript_status "KNOWN"; transcript_name "GLG1-201"; exon_number "25"; exon_id "ENSE00003635857.1"; talon_gene "44590"; talon_transcript "156238"; talon_exon "727298"; ccdsid "CCDS32485.1"; exon_status "KNOWN"; level "2"; protein_id "ENSP00000205061.5"; source "HAVANA"; tag "CCDS";
chr16	HAVANA	exon	74453171	74453334	.	-	.	gene_id "ENSG00000090863.11"; transcript_id "ENST00000205061.9"; gene_type "protein_coding"; gene_status "KNOWN"; gene_name "GLG1"; transcript_type "protein_coding"; transcript_status "KNOWN"; transcript_name "GLG1-201"; exon_number "26"; exon_id "ENSE00001289609.4"; talon_gene "44590"; talon_transcript "156238"; talon_exon "727300"; ccdsid "CCDS32485.1"; exon_status "KNOWN"; level "2"; protein_id "ENSP00000205061.5"; source "HAVANA"; tag "CCDS";
chr16	HAVANA	exon	74447427	74452131	.	-	.	gene_id "ENSG00000090863.11"; transcript_id "ENST00000205061.9"; gene_type "protein_coding"; gene_status "KNOWN"; gene_name "GLG1"; transcript_type "protein_coding"; transcript_status "KNOWN"; transcript_name "GLG1-201"; exon_number "27"; exon_id "ENSE00001478512.4"; talon_gene "44590"; talon_transcript "156238"; talon_exon "727302"; ccdsid "CCDS32485.1"; exon_status "KNOWN"; level "2"; protein_id "ENSP00000205061.5"; source "HAVANA"; tag "CCDS";
chr16	HAVANA	transcript	74451959	74607094	.	-	.	gene_id "ENSG00000090863.11"; transcript_id "ENST00000422840.6"; gene_name "GLG1"; gene_status "KNOWN"; gene_type "protein_coding"; transcript_type "protein_coding"; transcript_status "KNOWN"; transcript_name "GLG1-202"; talon_gene "44590"; talon_transcript "156239"; ccdsid "CCDS45527.1"; havana_transcript "OTTHUMT00000435750.1"; level "2"; protein_id "ENSP00000405984.2"; source "HAVANA"; tag "CCDS"; transcript_support_level "1";
chr16	HAVANA	exon	74606657	74607094	.	-	.	gene_id "ENSG00000090863.11"; transcript_id "ENST00000422840.6"; gene_type "protein_coding"; gene_status "KNOWN"; gene_name "GLG1"; transcript_type "protein_coding"; transcript_status "KNOWN"; transcript_name "GLG1-202"; exon_number "1"; exon_id "ENSE00002610428.1"; talon_gene "44590"; talon_transcript "156239"; talon_exon "727303"; ccdsid "CCDS45527.1"; exon_status "KNOWN"; level "2"; protein_id "ENSP00000405984.2"; source "HAVANA"; tag "CCDS";
chr16	ENSEMBL	exon	74532121	74532153	.	-	.	gene_id "ENSG00000090863.11"; transcript_id "ENST00000422840.6"; gene_type "protein_coding"; gene_status "KNOWN"; gene_name "GLG1"; transcript_type "protein_coding"; transcript_status "KNOWN"; transcript_name "GLG1-202"; exon_number "2"; exon_id "ENSE00003596720.1"; talon_gene "44590"; talon_transcript "156239"; talon_exon "727252"; ccdsid "CCDS32485.1"; exon_status "KNOWN"; level "3"; protein_id "ENSP00000487234.1"; source "ENSEMBL"; tag "basic";
chr16	ENSEMBL	exon	74508839	74508925	.	-	.	gene_id "ENSG00000090863.11"; transcript_id "ENST00000422840.6"; gene_type "protein_coding"; gene_status "KNOWN"; gene_name "GLG1"; transcript_type "protein_coding"; transcript_status "KNOWN"; transcript_name "GLG1-202"; exon_number "3"; exon_id "ENSE00003660806.1"; talon_gene "44590"; talon_transcript "156239"; talon_exon "727254"; ccdsid "CCDS32485.1"; exon_status "KNOWN"; level "3"; protein_id "ENSP00000487234.1"; source "ENSEMBL"; tag "basic";
chr16	ENSEMBL	exon	74503531	74503746	.	-	.	gene_id "ENSG00000090863.11"; transcript_id "ENST00000422840.6"; gene_type "protein_coding"; gene_status "KNOWN"; gene_name "GLG1"; transcript_type "protein_coding"; transcript_status "KNOWN"; transcript_name "GLG1-202"; exon_number "4"; exon_id "ENSE00003599228.1"; talon_gene "44590"; talon_transcript "156239"; talon_exon "727256"; ccdsid "CCDS32485.1"; exon_status "KNOWN"; level "3"; protein_id "ENSP00000487234.1"; source "ENSEMBL"; tag "basic";
chr16	ENSEMBL	exon	74496441	74496644	.	-	.	gene_id "ENSG00000090863.11"; transcript_id "ENST00000422840.6"; gene_type "protein_coding"; gene_status "KNOWN"; gene_name "GLG1"; transcript_type "protein_coding"; transcript_status "KNOWN"; transcript_name "GLG1-202"; exon_number "5"; exon_id "ENSE00001289424.1"; talon_gene "44590"; talon_transcript "156239"; talon_exon "727258"; ccdsid "CCDS32485.1"; exon_status "KNOWN"; level "3"; protein_id "ENSP00000487234.1"; source "ENSEMBL"; tag "basic";
chr16	ENSEMBL	exon	74494760	74494831	.	-	.	gene_id "ENSG00000090863.11"; transcript_id "ENST00000422840.6"; gene_type "protein_coding"; gene_status "KNOWN"; gene_name "GLG1"; transcript_type "protein_coding"; transcript_status "KNOWN"; transcript_name "GLG1-202"; exon_number "6"; exon_id "ENSE00000694324.1"; talon_gene "44590"; talon_transcript "156239"; talon_exon "727260"; ccdsid "CCDS32485.1"; exon_status "KNOWN"; level "3"; protein_id "ENSP00000487234.1"; source "ENSEMBL"; tag "basic";
chr16	ENSEMBL	exon	74492957	74493140	.	-	.	gene_id "ENSG00000090863.11"; transcript_id "ENST00000422840.6"; gene_type "protein_coding"; gene_status "KNOWN"; gene_name "GLG1"; transcript_type "protein_coding"; transcript_status "KNOWN"; transcript_name "GLG1-202"; exon_number "7"; exon_id "ENSE00000694327.1"; talon_gene "44590"; talon_transcript "156239"; talon_exon "727262"; ccdsid "CCDS32485.1"; exon_status "KNOWN"; level "3"; protein_id "ENSP00000487234.1"; source "ENSEMBL"; tag "basic";
chr16	ENSEMBL	exon	74491001	74491215	.	-	.	gene_id "ENSG00000090863.11"; transcript_id "ENST00000422840.6"; gene_type "protein_coding"; gene_status "KNOWN"; gene_name "GLG1"; transcript_type "protein_coding"; transcript_status "KNOWN"; transcript_name "GLG1-202"; exon_number "8"; exon_id "ENSE00000694330.1"; talon_gene "44590"; talon_transcript "156239"; talon_exon "727264"; ccdsid "CCDS32485.1"; exon_status "KNOWN"; level "3"; protein_id "ENSP00000487234.1"; source "ENSEMBL"; tag "basic";
chr16	ENSEMBL	exon	74485796	74485917	.	-	.	gene_id "ENSG00000090863.11"; transcript_id "ENST00000422840.6"; gene_type "protein_coding"; gene_status "KNOWN"; gene_name "GLG1"; transcript_type "protein_coding"; transcript_status "KNOWN"; transcript_name "GLG1-202"; exon_number "9"; exon_id "ENSE00000694332.1"; talon_gene "44590"; talon_transcript "156239"; talon_exon "727266"; ccdsid "CCDS32485.1"; exon_status "KNOWN"; level "3"; protein_id "ENSP00000487234.1"; source "ENSEMBL"; tag "basic";
chr16	ENSEMBL	exon	74483023	74483124	.	-	.	gene_id "ENSG00000090863.11"; transcript_id "ENST00000422840.6"; gene_type "protein_coding"; gene_status "KNOWN"; gene_name "GLG1"; transcript_type "protein_coding"; transcript_status "KNOWN"; transcript_name "GLG1-202"; exon_number "10"; exon_id "ENSE00000694334.1"; talon_gene "44590"; talon_transcript "156239"; talon_exon "727268"; ccdsid "CCDS32485.1"; exon_status "KNOWN"; level "3"; protein_id "ENSP00000487234.1"; source "ENSEMBL"; tag "basic";
chr16	ENSEMBL	exon	74480241	74480394	.	-	.	gene_id "ENSG00000090863.11"; transcript_id "ENST00000422840.6"; gene_type "protein_coding"; gene_status "KNOWN"; gene_name "GLG1"; transcript_type "protein_coding"; transcript_status "KNOWN"; transcript_name "GLG1-202"; exon_number "11"; exon_id "ENSE00000694336.2"; talon_gene "44590"; talon_transcript "156239"; talon_exon "727270"; ccdsid "CCDS32485.1"; exon_status "KNOWN"; level "3"; protein_id "ENSP00000487234.1"; source "ENSEMBL"; tag "basic";
chr16	ENSEMBL	exon	74477396	74477533	.	-	.	gene_id "ENSG00000090863.11"; transcript_id "ENST00000422840.6"; gene_type "protein_coding"; gene_status "KNOWN"; gene_name "GLG1"; transcript_type "protein_coding"; transcript_status "KNOWN"; transcript_name "GLG1-202"; exon_number "12"; exon_id "ENSE00003599499.1"; talon_gene "44590"; talon_transcript "156239"; talon_exon "727272"; ccdsid "CCDS32485.1"; exon_status "KNOWN"; level "3"; protein_id "ENSP00000487234.1"; source "ENSEMBL"; tag "basic";
chr16	ENSEMBL	exon	74474546	74474632	.	-	.	gene_id "ENSG00000090863.11"; transcript_id "ENST00000422840.6"; gene_type "protein_coding"; gene_status "KNOWN"; gene_name "GLG1"; transcript_type "protein_coding"; transcript_status "KNOWN"; transcript_name "GLG1-202"; exon_number "13"; exon_id "ENSE00003525368.1"; talon_gene "44590"; talon_transcript "156239"; talon_exon "727274"; ccdsid "CCDS32485.1"; exon_status "KNOWN"; level "3"; protein_id "ENSP00000487234.1"; source "ENSEMBL"; tag "basic";
chr16	HAVANA	exon	74472349	74472411	.	-	.	gene_id "ENSG00000090863.11"; transcript_id "ENST00000422840.6"; gene_type "protein_coding"; gene_status "KNOWN"; gene_name "GLG1"; transcript_type "protein_coding"; transcript_status "KNOWN"; transcript_name "GLG1-202"; exon_number "14"; exon_id "ENSE00003500723.1"; talon_gene "44590"; talon_transcript "156239"; talon_exon "727276"; ccdsid "CCDS32485.1"; exon_status "KNOWN"; level "2"; protein_id "ENSP00000205061.5"; source "HAVANA"; tag "CCDS";
chr16	HAVANA	exon	74471173	74471286	.	-	.	gene_id "ENSG00000090863.11"; transcript_id "ENST00000422840.6"; gene_type "protein_coding"; gene_status "KNOWN"; gene_name "GLG1"; transcript_type "protein_coding"; transcript_status "KNOWN"; transcript_name "GLG1-202"; exon_number "15"; exon_id "ENSE00003683487.1"; talon_gene "44590"; talon_transcript "156239"; talon_exon "727278"; ccdsid "CCDS32485.1"; exon_status "KNOWN"; level "2"; protein_id "ENSP00000205061.5"; source "HAVANA"; tag "CCDS";
chr16	HAVANA	exon	74469985	74470073	.	-	.	gene_id "ENSG00000090863.11"; transcript_id "ENST00000422840.6"; gene_type "protein_coding"; gene_status "KNOWN"; gene_name "GLG1"; transcript_type "protein_coding"; transcript_status "KNOWN"; transcript_name "GLG1-202"; exon_number "16"; exon_id "ENSE00003647428.1"; talon_gene "44590"; talon_transcript "156239"; talon_exon "727280"; ccdsid "CCDS32485.1"; exon_status "KNOWN"; level "2"; protein_id "ENSP00000205061.5"; source "HAVANA"; tag "CCDS";
chr16	HAVANA	exon	74468946	74469063	.	-	.	gene_id "ENSG00000090863.11"; transcript_id "ENST00000422840.6"; gene_type "protein_coding"; gene_status "KNOWN"; gene_name "GLG1"; transcript_type "protein_coding"; transcript_status "KNOWN"; transcript_name "GLG1-202"; exon_number "17"; exon_id "ENSE00003629366.1"; talon_gene "44590"; talon_transcript "156239"; talon_exon "727282"; ccdsid "CCDS32485.1"; exon_status "KNOWN"; level "2"; protein_id "ENSP00000205061.5"; source "HAVANA"; tag "CCDS";
chr16	HAVANA	exon	74467756	74467848	.	-	.	gene_id "ENSG00000090863.11"; transcript_id "ENST00000422840.6"; gene_type "protein_coding"; gene_status "KNOWN"; gene_name "GLG1"; transcript_type "protein_coding"; transcript_status "KNOWN"; transcript_name "GLG1-202"; exon_number "18"; exon_id "ENSE00003570373.1"; talon_gene "44590"; talon_transcript "156239"; talon_exon "727284"; ccdsid "CCDS32485.1"; exon_status "KNOWN"; level "2"; protein_id "ENSP00000205061.5"; source "HAVANA"; tag "CCDS";
chr16	HAVANA	exon	74465676	74465813	.	-	.	gene_id "ENSG00000090863.11"; transcript_id "ENST00000422840.6"; gene_type "protein_coding"; gene_status "KNOWN"; gene_name "GLG1"; transcript_type "protein_coding"; transcript_status "KNOWN"; transcript_name "GLG1-202"; exon_number "19"; exon_id "ENSE00003520136.1"; talon_gene "44590"; talon_transcript "156239"; talon_exon "727286"; ccdsid "CCDS32485.1"; exon_status "KNOWN"; level "2"; protein_id "ENSP00000205061.5"; source "HAVANA"; tag "CCDS";
chr16	HAVANA	exon	74463356	74463479	.	-	.	gene_id "ENSG00000090863.11"; transcript_id "ENST00000422840.6"; gene_type "protein_coding"; gene_status "KNOWN"; gene_name "GLG1"; transcript_type "protein_coding"; transcript_status "KNOWN"; transcript_name "GLG1-202"; exon_number "20"; exon_id "ENSE00003613712.1"; talon_gene "44590"; talon_transcript "156239"; talon_exon "727288"; ccdsid "CCDS32485.1"; exon_status "KNOWN"; level "2"; protein_id "ENSP00000205061.5"; source "HAVANA"; tag "CCDS";
chr16	HAVANA	exon	74462488	74462630	.	-	.	gene_id "ENSG00000090863.11"; transcript_id "ENST00000422840.6"; gene_type "protein_coding"; gene_status "KNOWN"; gene_name "GLG1"; transcript_type "protein_coding"; transcript_status "KNOWN"; transcript_name "GLG1-202"; exon_number "21"; exon_id "ENSE00003676037.1"; talon_gene "44590"; talon_transcript "156239"; talon_exon "727290"; ccdsid "CCDS32485.1"; exon_status "KNOWN"; level "2"; protein_id "ENSP00000205061.5"; source "HAVANA"; tag "CCDS";
chr16	HAVANA	exon	74462094	74462195	.	-	.	gene_id "ENSG00000090863.11"; transcript_id "ENST00000422840.6"; gene_type "protein_coding"; gene_status "KNOWN"; gene_name "GLG1"; transcript_type "protein_coding"; transcript_status "KNOWN"; transcript_name "GLG1-202"; exon_number "22"; exon_id "ENSE00003552175.1"; talon_gene "44590"; talon_transcript "156239"; talon_exon "727292"; ccdsid "CCDS32485.1"; exon_status "KNOWN"; level "2"; protein_id "ENSP00000205061.5"; source "HAVANA"; tag "CCDS";
chr16	HAVANA	exon	74459682	74459789	.	-	.	gene_id "ENSG00000090863.11"; transcript_id "ENST00000422840.6"; gene_type "protein_coding"; gene_status "KNOWN"; gene_name "GLG1"; transcript_type "protein_coding"; transcript_status "KNOWN"; transcript_name "GLG1-202"; exon_number "23"; exon_id "ENSE00003510120.1"; talon_gene "44590"; talon_transcript "156239"; talon_exon "727294"; ccdsid "CCDS32485.1"; exon_status "KNOWN"; level "2"; protein_id "ENSP00000205061.5"; source "HAVANA"; tag "CCDS";
chr16	HAVANA	exon	74457874	74457994	.	-	.	gene_id "ENSG00000090863.11"; transcript_id "ENST00000422840.6"; gene_type "protein_coding"; gene_status "KNOWN"; gene_name "GLG1"; transcript_type "protein_coding"; transcript_status "KNOWN"; transcript_name "GLG1-202"; exon_number "24"; exon_id "ENSE00003499434.1"; talon_gene "44590"; talon_transcript "156239"; talon_exon "727296"; ccdsid "CCDS32485.1"; exon_status "KNOWN"; level "2"; protein_id "ENSP00000205061.5"; source "HAVANA"; tag "CCDS";
chr16	HAVANA	exon	74456649	74456755	.	-	.	gene_id "ENSG00000090863.11"; transcript_id "ENST00000422840.6"; gene_type "protein_coding"; gene_status "KNOWN"; gene_name "GLG1"; transcript_type "protein_coding"; transcript_status "KNOWN"; transcript_name "GLG1-202"; exon_number "25"; exon_id "ENSE00003635857.1"; talon_gene "44590"; talon_transcript "156239"; talon_exon "727298"; ccdsid "CCDS32485.1"; exon_status "KNOWN"; level "2"; protein_id "ENSP00000205061.5"; source "HAVANA"; tag "CCDS";
chr16	HAVANA	exon	74451959	74453334	.	-	.	gene_id "ENSG00000090863.11"; transcript_id "ENST00000422840.6"; gene_type "protein_coding"; gene_status "KNOWN"; gene_name "GLG1"; transcript_type "protein_coding"; transcript_status "KNOWN"; transcript_name "GLG1-202"; exon_number "26"; exon_id "ENSE00001663920.2"; talon_gene "44590"; talon_transcript "156239"; talon_exon "727304"; ccdsid "CCDS45527.1"; exon_status "KNOWN"; level "2"; protein_id "ENSP00000405984.2"; source "HAVANA"; tag "CCDS";
chr16	HAVANA	transcript	74453189	74458294	.	-	.	gene_id "ENSG00000090863.11"; transcript_id "ENST00000561942.1"; gene_name "GLG1"; gene_status "KNOWN"; gene_type "protein_coding"; transcript_type "retained_intron"; transcript_status "KNOWN"; transcript_name "GLG1-205"; talon_gene "44590"; talon_transcript "156243"; havana_transcript "OTTHUMT00000435841.1"; level "2"; source "HAVANA"; transcript_support_level "2";
chr16	HAVANA	exon	74457874	74458294	.	-	.	gene_id "ENSG00000090863.11"; transcript_id "ENST00000561942.1"; gene_type "protein_coding"; gene_status "KNOWN"; gene_name "GLG1"; transcript_type "retained_intron"; transcript_status "KNOWN"; transcript_name "GLG1-205"; exon_number "1"; exon_id "ENSE00002597650.1"; talon_gene "44590"; talon_transcript "156243"; talon_exon "727317"; exon_status "KNOWN"; level "2"; source "HAVANA";
chr16	HAVANA	exon	74456649	74456755	.	-	.	gene_id "ENSG00000090863.11"; transcript_id "ENST00000561942.1"; gene_type "protein_coding"; gene_status "KNOWN"; gene_name "GLG1"; transcript_type "retained_intron"; transcript_status "KNOWN"; transcript_name "GLG1-205"; exon_number "2"; exon_id "ENSE00003635857.1"; talon_gene "44590"; talon_transcript "156243"; talon_exon "727298"; ccdsid "CCDS32485.1"; exon_status "KNOWN"; level "2"; protein_id "ENSP00000205061.5"; source "HAVANA"; tag "CCDS";
chr16	HAVANA	exon	74453189	74453334	.	-	.	gene_id "ENSG00000090863.11"; transcript_id "ENST00000561942.1"; gene_type "protein_coding"; gene_status "KNOWN"; gene_name "GLG1"; transcript_type "retained_intron"; transcript_status "KNOWN"; transcript_name "GLG1-205"; exon_number "3"; exon_id "ENSE00002588722.1"; talon_gene "44590"; talon_transcript "156243"; talon_exon "727318"; exon_status "KNOWN"; level "2"; source "HAVANA";
chr16	HAVANA	gene	74621394	74666870	.	-	.	gene_id "ENSG00000168411.13"; gene_name "RFWD3"; gene_status "KNOWN"; gene_type "protein_coding"; talon_gene "44595"; havana_gene "OTTHUMG00000177368.6"; level "2";
chr16	HAVANA	transcript	74621394	74666881	.	-	.	gene_id "ENSG00000168411.13"; transcript_id "ENST00000361070.8"; gene_name "RFWD3"; gene_status "KNOWN"; gene_type "protein_coding"; transcript_type "protein_coding"; transcript_status "KNOWN"; transcript_name "RFWD3-201"; talon_gene "44595"; talon_transcript "156256"; ccdsid "CCDS32486.1"; havana_transcript "OTTHUMT00000436506.2"; level "2"; protein_id "ENSP00000354361.4"; source "HAVANA"; tag "CCDS"; transcript_support_level "1";
chr16	HAVANA	exon	74666786	74666881	.	-	.	gene_id "ENSG00000168411.13"; transcript_id "ENST00000361070.8"; gene_type "protein_coding"; gene_status "KNOWN"; gene_name "RFWD3"; transcript_type "protein_coding"; transcript_status "KNOWN"; transcript_name "RFWD3-201"; exon_number "1"; exon_id "ENSE00001379090.2"; talon_gene "44595"; talon_transcript "156256"; talon_exon "727344"; ccdsid "CCDS32486.1"; exon_status "KNOWN"; level "2"; protein_id "ENSP00000354361.4"; source "HAVANA"; tag "CCDS";
chr16	HAVANA	exon	74660932	74661451	.	-	.	gene_id "ENSG00000168411.13"; transcript_id "ENST00000361070.8"; gene_type "protein_coding"; gene_status "KNOWN"; gene_name "RFWD3"; transcript_type "protein_coding"; transcript_status "KNOWN"; transcript_name "RFWD3-201"; exon_number "2"; exon_id "ENSE00001390849.2"; talon_gene "44595"; talon_transcript "156256"; talon_exon "727346"; ccdsid "CCDS32486.1"; exon_status "KNOWN"; level "2"; protein_id "ENSP00000354361.4"; source "HAVANA"; tag "CCDS";
chr16	HAVANA	exon	74651920	74652122	.	-	.	gene_id "ENSG00000168411.13"; transcript_id "ENST00000361070.8"; gene_type "protein_coding"; gene_status "KNOWN"; gene_name "RFWD3"; transcript_type "protein_coding"; transcript_status "KNOWN"; transcript_name "RFWD3-201"; exon_number "3"; exon_id "ENSE00003497228.1"; talon_gene "44595"; talon_transcript "156256"; talon_exon "727348"; ccdsid "CCDS32486.1"; exon_status "KNOWN"; level "2"; protein_id "ENSP00000354361.4"; source "HAVANA"; tag "CCDS";
chr16	HAVANA	exon	74649132	74649202	.	-	.	gene_id "ENSG00000168411.13"; transcript_id "ENST00000361070.8"; gene_type "protein_coding"; gene_status "KNOWN"; gene_name "RFWD3"; transcript_type "protein_coding"; transcript_status "KNOWN"; transcript_name "RFWD3-201"; exon_number "4"; exon_id "ENSE00003576237.1"; talon_gene "44595"; talon_transcript "156256"; talon_exon "727350"; ccdsid "CCDS32486.1"; exon_status "KNOWN"; level "2"; protein_id "ENSP00000354361.4"; source "HAVANA"; tag "CCDS";
chr16	HAVANA	exon	74644541	74644735	.	-	.	gene_id "ENSG00000168411.13"; transcript_id "ENST00000361070.8"; gene_type "protein_coding"; gene_status "KNOWN"; gene_name "RFWD3"; transcript_type "protein_coding"; transcript_status "KNOWN"; transcript_name "RFWD3-201"; exon_number "5"; exon_id "ENSE00003562924.1"; talon_gene "44595"; talon_transcript "156256"; talon_exon "727352"; ccdsid "CCDS32486.1"; exon_status "KNOWN"; level "2"; protein_id "ENSP00000354361.4"; source "HAVANA"; tag "CCDS";
chr16	HAVANA	exon	74644362	74644453	.	-	.	gene_id "ENSG00000168411.13"; transcript_id "ENST00000361070.8"; gene_type "protein_coding"; gene_status "KNOWN"; gene_name "RFWD3"; transcript_type "protein_coding"; transcript_status "KNOWN"; transcript_name "RFWD3-201"; exon_number "6"; exon_id "ENSE00003476962.1"; talon_gene "44595"; talon_transcript "156256"; talon_exon "727354"; ccdsid "CCDS32486.1"; exon_status "KNOWN"; level "2"; protein_id "ENSP00000354361.4"; source "HAVANA"; tag "CCDS";
chr16	HAVANA	exon	74637856	74637970	.	-	.	gene_id "ENSG00000168411.13"; transcript_id "ENST00000361070.8"; gene_type "protein_coding"; gene_status "KNOWN"; gene_name "RFWD3"; transcript_type "protein_coding"; transcript_status "KNOWN"; transcript_name "RFWD3-201"; exon_number "7"; exon_id "ENSE00001176290.1"; talon_gene "44595"; talon_transcript "156256"; talon_exon "727356"; ccdsid "CCDS32486.1"; exon_status "KNOWN"; level "2"; protein_id "ENSP00000354361.4"; source "HAVANA"; tag "CCDS";
chr16	HAVANA	exon	74636346	74636577	.	-	.	gene_id "ENSG00000168411.13"; transcript_id "ENST00000361070.8"; gene_type "protein_coding"; gene_status "KNOWN"; gene_name "RFWD3"; transcript_type "protein_coding"; transcript_status "KNOWN"; transcript_name "RFWD3-201"; exon_number "8"; exon_id "ENSE00001176271.1"; talon_gene "44595"; talon_transcript "156256"; talon_exon "727358"; ccdsid "CCDS32486.1"; exon_status "KNOWN"; level "2"; protein_id "ENSP00000354361.4"; source "HAVANA"; tag "CCDS";
chr16	HAVANA	exon	74632523	74632673	.	-	.	gene_id "ENSG00000168411.13"; transcript_id "ENST00000361070.8"; gene_type "protein_coding"; gene_status "KNOWN"; gene_name "RFWD3"; transcript_type "protein_coding"; transcript_status "KNOWN"; transcript_name "RFWD3-201"; exon_number "9"; exon_id "ENSE00001176263.1"; talon_gene "44595"; talon_transcript "156256"; talon_exon "727360"; ccdsid "CCDS32486.1"; exon_status "KNOWN"; level "2"; protein_id "ENSP00000354361.4"; source "HAVANA"; tag "CCDS";
chr16	HAVANA	exon	74630781	74630957	.	-	.	gene_id "ENSG00000168411.13"; transcript_id "ENST00000361070.8"; gene_type "protein_coding"; gene_status "KNOWN"; gene_name "RFWD3"; transcript_type "protein_coding"; transcript_status "KNOWN"; transcript_name "RFWD3-201"; exon_number "10"; exon_id "ENSE00003521183.1"; talon_gene "44595"; talon_transcript "156256"; talon_exon "727362"; ccdsid "CCDS32486.1"; exon_status "KNOWN"; level "2"; protein_id "ENSP00000354361.4"; source "HAVANA"; tag "CCDS";
chr16	HAVANA	exon	74628452	74628666	.	-	.	gene_id "ENSG00000168411.13"; transcript_id "ENST00000361070.8"; gene_type "protein_coding"; gene_status "KNOWN"; gene_name "RFWD3"; transcript_type "protein_coding"; transcript_status "KNOWN"; transcript_name "RFWD3-201"; exon_number "11"; exon_id "ENSE00001176241.1"; talon_gene "44595"; talon_transcript "156256"; talon_exon "727364"; ccdsid "CCDS32486.1"; exon_status "KNOWN"; level "2"; protein_id "ENSP00000354361.4"; source "HAVANA"; tag "CCDS";
chr16	HAVANA	exon	74626343	74626554	.	-	.	gene_id "ENSG00000168411.13"; transcript_id "ENST00000361070.8"; gene_type "protein_coding"; gene_status "KNOWN"; gene_name "RFWD3"; transcript_type "protein_coding"; transcript_status "KNOWN"; transcript_name "RFWD3-201"; exon_number "12"; exon_id "ENSE00001176233.1"; talon_gene "44595"; talon_transcript "156256"; talon_exon "727366"; ccdsid "CCDS32486.1"; exon_status "KNOWN"; level "2"; protein_id "ENSP00000354361.4"; source "HAVANA"; tag "CCDS";
chr16	HAVANA	exon	74621394	74624071	.	-	.	gene_id "ENSG00000168411.13"; transcript_id "ENST00000361070.8"; gene_type "protein_coding"; gene_status "KNOWN"; gene_name "RFWD3"; transcript_type "protein_coding"; transcript_status "KNOWN"; transcript_name "RFWD3-201"; exon_number "13"; exon_id "ENSE00002636247.1"; talon_gene "44595"; talon_transcript "156256"; talon_exon "727368"; ccdsid "CCDS32486.1"; exon_status "KNOWN"; level "2"; protein_id "ENSP00000354361.4"; source "HAVANA"; tag "CCDS";
chr16	HAVANA	transcript	74623429	74666870	.	-	.	gene_id "ENSG00000168411.13"; transcript_id "ENST00000571750.5"; gene_name "RFWD3"; gene_status "KNOWN"; gene_type "protein_coding"; transcript_type "protein_coding"; transcript_status "KNOWN"; transcript_name "RFWD3-202"; talon_gene "44595"; talon_transcript "156257"; ccdsid "CCDS32486.1"; havana_transcript "OTTHUMT00000436507.2"; level "2"; protein_id "ENSP00000460049.1"; source "HAVANA"; tag "CCDS"; transcript_support_level "2";
chr16	HAVANA	exon	74666786	74666870	.	-	.	gene_id "ENSG00000168411.13"; transcript_id "ENST00000571750.5"; gene_type "protein_coding"; gene_status "KNOWN"; gene_name "RFWD3"; transcript_type "protein_coding"; transcript_status "KNOWN"; transcript_name "RFWD3-202"; exon_number "1"; exon_id "ENSE00002674406.1"; talon_gene "44595"; talon_transcript "156257"; talon_exon "727369"; ccdsid "CCDS32486.1"; exon_status "KNOWN"; level "2"; protein_id "ENSP00000460049.1"; source "HAVANA"; tag "CCDS";
chr16	HAVANA	exon	74664624	74664745	.	-	.	gene_id "ENSG00000168411.13"; transcript_id "ENST00000571750.5"; gene_type "protein_coding"; gene_status "KNOWN"; gene_name "RFWD3"; transcript_type "protein_coding"; transcript_status "KNOWN"; transcript_name "RFWD3-202"; exon_number "2"; exon_id "ENSE00002633226.1"; talon_gene "44595"; talon_transcript "156257"; talon_exon "727371"; ccdsid "CCDS32486.1"; exon_status "KNOWN"; level "2"; protein_id "ENSP00000460049.1"; source "HAVANA"; tag "CCDS";
chr16	HAVANA	exon	74660932	74661451	.	-	.	gene_id "ENSG00000168411.13"; transcript_id "ENST00000571750.5"; gene_type "protein_coding"; gene_status "KNOWN"; gene_name "RFWD3"; transcript_type "protein_coding"; transcript_status "KNOWN"; transcript_name "RFWD3-202"; exon_number "3"; exon_id "ENSE00001390849.2"; talon_gene "44595"; talon_transcript "156257"; talon_exon "727346"; ccdsid "CCDS32486.1"; exon_status "KNOWN"; level "2"; protein_id "ENSP00000354361.4"; source "HAVANA"; tag "CCDS";
chr16	HAVANA	exon	74651920	74652122	.	-	.	gene_id "ENSG00000168411.13"; transcript_id "ENST00000571750.5"; gene_type "protein_coding"; gene_status "KNOWN"; gene_name "RFWD3"; transcript_type "protein_coding"; transcript_status "KNOWN"; transcript_name "RFWD3-202"; exon_number "4"; exon_id "ENSE00003497228.1"; talon_gene "44595"; talon_transcript "156257"; talon_exon "727348"; ccdsid "CCDS32486.1"; exon_status "KNOWN"; level "2"; protein_id "ENSP00000354361.4"; source "HAVANA"; tag "CCDS";
chr16	HAVANA	exon	74649132	74649202	.	-	.	gene_id "ENSG00000168411.13"; transcript_id "ENST00000571750.5"; gene_type "protein_coding"; gene_status "KNOWN"; gene_name "RFWD3"; transcript_type "protein_coding"; transcript_status "KNOWN"; transcript_name "RFWD3-202"; exon_number "5"; exon_id "ENSE00003576237.1"; talon_gene "44595"; talon_transcript "156257"; talon_exon "727350"; ccdsid "CCDS32486.1"; exon_status "KNOWN"; level "2"; protein_id "ENSP00000354361.4"; source "HAVANA"; tag "CCDS";
chr16	HAVANA	exon	74644541	74644735	.	-	.	gene_id "ENSG00000168411.13"; transcript_id "ENST00000571750.5"; gene_type "protein_coding"; gene_status "KNOWN"; gene_name "RFWD3"; transcript_type "protein_coding"; transcript_status "KNOWN"; transcript_name "RFWD3-202"; exon_number "6"; exon_id "ENSE00003562924.1"; talon_gene "44595"; talon_transcript "156257"; talon_exon "727352"; ccdsid "CCDS32486.1"; exon_status "KNOWN"; level "2"; protein_id "ENSP00000354361.4"; source "HAVANA"; tag "CCDS";
chr16	HAVANA	exon	74644362	74644453	.	-	.	gene_id "ENSG00000168411.13"; transcript_id "ENST00000571750.5"; gene_type "protein_coding"; gene_status "KNOWN"; gene_name "RFWD3"; transcript_type "protein_coding"; transcript_status "KNOWN"; transcript_name "RFWD3-202"; exon_number "7"; exon_id "ENSE00003476962.1"; talon_gene "44595"; talon_transcript "156257"; talon_exon "727354"; ccdsid "CCDS32486.1"; exon_status "KNOWN"; level "2"; protein_id "ENSP00000354361.4"; source "HAVANA"; tag "CCDS";
chr16	HAVANA	exon	74637856	74637970	.	-	.	gene_id "ENSG00000168411.13"; transcript_id "ENST00000571750.5"; gene_type "protein_coding"; gene_status "KNOWN"; gene_name "RFWD3"; transcript_type "protein_coding"; transcript_status "KNOWN"; transcript_name "RFWD3-202"; exon_number "8"; exon_id "ENSE00001176290.1"; talon_gene "44595"; talon_transcript "156257"; talon_exon "727356"; ccdsid "CCDS32486.1"; exon_status "KNOWN"; level "2"; protein_id "ENSP00000354361.4"; source "HAVANA"; tag "CCDS";
chr16	HAVANA	exon	74636346	74636577	.	-	.	gene_id "ENSG00000168411.13"; transcript_id "ENST00000571750.5"; gene_type "protein_coding"; gene_status "KNOWN"; gene_name "RFWD3"; transcript_type "protein_coding"; transcript_status "KNOWN"; transcript_name "RFWD3-202"; exon_number "9"; exon_id "ENSE00001176271.1"; talon_gene "44595"; talon_transcript "156257"; talon_exon "727358"; ccdsid "CCDS32486.1"; exon_status "KNOWN"; level "2"; protein_id "ENSP00000354361.4"; source "HAVANA"; tag "CCDS";
chr16	HAVANA	exon	74632523	74632673	.	-	.	gene_id "ENSG00000168411.13"; transcript_id "ENST00000571750.5"; gene_type "protein_coding"; gene_status "KNOWN"; gene_name "RFWD3"; transcript_type "protein_coding"; transcript_status "KNOWN"; transcript_name "RFWD3-202"; exon_number "10"; exon_id "ENSE00001176263.1"; talon_gene "44595"; talon_transcript "156257"; talon_exon "727360"; ccdsid "CCDS32486.1"; exon_status "KNOWN"; level "2"; protein_id "ENSP00000354361.4"; source "HAVANA"; tag "CCDS";
chr16	HAVANA	exon	74630781	74630957	.	-	.	gene_id "ENSG00000168411.13"; transcript_id "ENST00000571750.5"; gene_type "protein_coding"; gene_status "KNOWN"; gene_name "RFWD3"; transcript_type "protein_coding"; transcript_status "KNOWN"; transcript_name "RFWD3-202"; exon_number "11"; exon_id "ENSE00003521183.1"; talon_gene "44595"; talon_transcript "156257"; talon_exon "727362"; ccdsid "CCDS32486.1"; exon_status "KNOWN"; level "2"; protein_id "ENSP00000354361.4"; source "HAVANA"; tag "CCDS";
chr16	HAVANA	exon	74628452	74628666	.	-	.	gene_id "ENSG00000168411.13"; transcript_id "ENST00000571750.5"; gene_type "protein_coding"; gene_status "KNOWN"; gene_name "RFWD3"; transcript_type "protein_coding"; transcript_status "KNOWN"; transcript_name "RFWD3-202"; exon_number "12"; exon_id "ENSE00001176241.1"; talon_gene "44595"; talon_transcript "156257"; talon_exon "727364"; ccdsid "CCDS32486.1"; exon_status "KNOWN"; level "2"; protein_id "ENSP00000354361.4"; source "HAVANA"; tag "CCDS";
chr16	HAVANA	exon	74626343	74626554	.	-	.	gene_id "ENSG00000168411.13"; transcript_id "ENST00000571750.5"; gene_type "protein_coding"; gene_status "KNOWN"; gene_name "RFWD3"; transcript_type "protein_coding"; transcript_status "KNOWN"; transcript_name "RFWD3-202"; exon_number "13"; exon_id "ENSE00001176233.1"; talon_gene "44595"; talon_transcript "156257"; talon_exon "727366"; ccdsid "CCDS32486.1"; exon_status "KNOWN"; level "2"; protein_id "ENSP00000354361.4"; source "HAVANA"; tag "CCDS";
chr16	HAVANA	exon	74623429	74624071	.	-	.	gene_id "ENSG00000168411.13"; transcript_id "ENST00000571750.5"; gene_type "protein_coding"; gene_status "KNOWN"; gene_name "RFWD3"; transcript_type "protein_coding"; transcript_status "KNOWN"; transcript_name "RFWD3-202"; exon_number "14"; exon_id "ENSE00002643645.1"; talon_gene "44595"; talon_transcript "156257"; talon_exon "727373"; ccdsid "CCDS32486.1"; exon_status "KNOWN"; level "2"; protein_id "ENSP00000460049.1"; source "HAVANA"; tag "CCDS";
chr16	HAVANA	gene	74667506	74668706	.	+	.	gene_id "ENSG00000262904.1"; gene_name "TMPOP2"; gene_status "KNOWN"; gene_type "processed_pseudogene"; talon_gene "44596"; havana_gene "OTTHUMG00000177355.1"; level "1"; tag "pseudo_consens";
chr16	HAVANA	transcript	74667506	74668706	.	+	.	gene_id "ENSG00000262904.1"; transcript_id "ENST00000575258.1"; gene_name "TMPOP2"; gene_status "KNOWN"; gene_type "processed_pseudogene"; transcript_type "processed_pseudogene"; transcript_status "KNOWN"; transcript_name "TMPOP2-201"; talon_gene "44596"; talon_transcript "156268"; havana_transcript "OTTHUMT00000436401.1"; level "1"; ont "PGO:0000004"; source "HAVANA"; tag "basic"; transcript_support_level "NA";
chr16	HAVANA	exon	74667506	74668706	.	+	.	gene_id "ENSG00000262904.1"; transcript_id "ENST00000575258.1"; gene_type "processed_pseudogene"; gene_status "KNOWN"; gene_name "TMPOP2"; transcript_type "processed_pseudogene"; transcript_status "KNOWN"; transcript_name "TMPOP2-201"; exon_number "1"; exon_id "ENSE00002682226.1"; talon_gene "44596"; talon_transcript "156268"; talon_exon "727400"; exon_status "KNOWN"; level "1"; ont "PGO:0000004"; source "HAVANA"; tag "basic";
chr16	HAVANA	gene	74671857	74700914	.	-	.	gene_id "ENSG00000168404.12"; gene_name "MLKL"; gene_status "KNOWN"; gene_type "protein_coding"; talon_gene "44597"; havana_gene "OTTHUMG00000177356.6"; level "1";
chr16	HAVANA	transcript	74671857	74678413	.	-	.	gene_id "ENSG00000168404.12"; transcript_id "ENST00000570846.1"; gene_name "MLKL"; gene_status "KNOWN"; gene_type "protein_coding"; transcript_type "retained_intron"; transcript_status "KNOWN"; transcript_name "MLKL-203"; talon_gene "44597"; talon_transcript "156271"; havana_transcript "OTTHUMT00000436405.1"; level "2"; source "HAVANA"; transcript_support_level "2";
chr16	HAVANA	exon	74675355	74678413	.	-	.	gene_id "ENSG00000168404.12"; transcript_id "ENST00000570846.1"; gene_type "protein_coding"; gene_status "KNOWN"; gene_name "MLKL"; transcript_type "retained_intron"; transcript_status "KNOWN"; transcript_name "MLKL-203"; exon_number "1"; exon_id "ENSE00002657724.1"; talon_gene "44597"; talon_transcript "156271"; talon_exon "727416"; exon_status "KNOWN"; level "2"; source "HAVANA";
chr16	HAVANA	exon	74674960	74675100	.	-	.	gene_id "ENSG00000168404.12"; transcript_id "ENST00000570846.1"; gene_type "protein_coding"; gene_status "KNOWN"; gene_name "MLKL"; transcript_type "retained_intron"; transcript_status "KNOWN"; transcript_name "MLKL-203"; exon_number "2"; exon_id "ENSE00003553433.1"; talon_gene "44597"; talon_transcript "156271"; talon_exon "727409"; ccdsid "CCDS45528.1"; exon_status "KNOWN"; level "2"; protein_id "ENSP00000303118.7"; source "HAVANA"; tag "CCDS";
chr16	HAVANA	exon	74671857	74672538	.	-	.	gene_id "ENSG00000168404.12"; transcript_id "ENST00000570846.1"; gene_type "protein_coding"; gene_status "KNOWN"; gene_name "MLKL"; transcript_type "retained_intron"; transcript_status "KNOWN"; transcript_name "MLKL-203"; exon_number "3"; exon_id "ENSE00001274692.7"; talon_gene "44597"; talon_transcript "156271"; talon_exon "727415"; exon_status "KNOWN"; level "2"; source "HAVANA";
chr16	HAVANA	transcript	74671861	74700914	.	-	.	gene_id "ENSG00000168404.12"; transcript_id "ENST00000308807.11"; gene_name "MLKL"; gene_status "KNOWN"; gene_type "protein_coding"; transcript_type "protein_coding"; transcript_status "KNOWN"; transcript_name "MLKL-202"; talon_gene "44597"; talon_transcript "156272"; ccdsid "CCDS32487.1"; havana_transcript "OTTHUMT00000436403.3"; level "2"; protein_id "ENSP00000308351.7"; source "HAVANA"; tag "CCDS"; transcript_support_level "2";
chr16	HAVANA	exon	74700453	74700914	.	-	.	gene_id "ENSG00000168404.12"; transcript_id "ENST00000308807.11"; gene_type "protein_coding"; gene_status "KNOWN"; gene_name "MLKL"; transcript_type "protein_coding"; transcript_status "KNOWN"; transcript_name "MLKL-202"; exon_number "1"; exon_id "ENSE00001515380.2"; talon_gene "44597"; talon_transcript "156272"; talon_exon "727418"; ccdsid "CCDS32487.1"; exon_status "KNOWN"; level "2"; protein_id "ENSP00000308351.7"; source "HAVANA"; tag "CCDS";
chr16	HAVANA	exon	74695298	74695759	.	-	.	gene_id "ENSG00000168404.12"; transcript_id "ENST00000308807.11"; gene_type "protein_coding"; gene_status "KNOWN"; gene_name "MLKL"; transcript_type "protein_coding"; transcript_status "KNOWN"; transcript_name "MLKL-202"; exon_number "2"; exon_id "ENSE00001204481.4"; talon_gene "44597"; talon_transcript "156272"; talon_exon "727403"; ccdsid "CCDS45528.1"; exon_status "KNOWN"; level "2"; protein_id "ENSP00000303118.7"; source "HAVANA"; tag "CCDS";
chr16	HAVANA	exon	74692342	74692416	.	-	.	gene_id "ENSG00000168404.12"; transcript_id "ENST00000308807.11"; gene_type "protein_coding"; gene_status "KNOWN"; gene_name "MLKL"; transcript_type "protein_coding"; transcript_status "KNOWN"; transcript_name "MLKL-202"; exon_number "3"; exon_id "ENSE00001204441.1"; talon_gene "44597"; talon_transcript "156272"; talon_exon "727405"; ccdsid "CCDS45528.1"; exon_status "KNOWN"; level "2"; protein_id "ENSP00000303118.7"; source "HAVANA"; tag "CCDS";
chr16	HAVANA	exon	74691277	74691463	.	-	.	gene_id "ENSG00000168404.12"; transcript_id "ENST00000308807.11"; gene_type "protein_coding"; gene_status "KNOWN"; gene_name "MLKL"; transcript_type "protein_coding"; transcript_status "KNOWN"; transcript_name "MLKL-202"; exon_number "4"; exon_id "ENSE00001274632.1"; talon_gene "44597"; talon_transcript "156272"; talon_exon "727420"; ccdsid "CCDS32487.1"; exon_status "KNOWN"; level "2"; protein_id "ENSP00000308351.7"; source "HAVANA"; tag "CCDS";
chr16	HAVANA	exon	74685486	74685583	.	-	.	gene_id "ENSG00000168404.12"; transcript_id "ENST00000308807.11"; gene_type "protein_coding"; gene_status "KNOWN"; gene_name "MLKL"; transcript_type "protein_coding"; transcript_status "KNOWN"; transcript_name "MLKL-202"; exon_number "5"; exon_id "ENSE00001204469.1"; talon_gene "44597"; talon_transcript "156272"; talon_exon "727422"; ccdsid "CCDS32487.1"; exon_status "KNOWN"; level "2"; protein_id "ENSP00000308351.7"; source "HAVANA"; tag "CCDS";
chr16	HAVANA	exon	74682651	74682786	.	-	.	gene_id "ENSG00000168404.12"; transcript_id "ENST00000308807.11"; gene_type "protein_coding"; gene_status "KNOWN"; gene_name "MLKL"; transcript_type "protein_coding"; transcript_status "KNOWN"; transcript_name "MLKL-202"; exon_number "6"; exon_id "ENSE00001176162.1"; talon_gene "44597"; talon_transcript "156272"; talon_exon "727424"; ccdsid "CCDS32487.1"; exon_status "KNOWN"; level "2"; protein_id "ENSP00000308351.7"; source "HAVANA"; tag "CCDS";
chr16	HAVANA	exon	74678899	74678980	.	-	.	gene_id "ENSG00000168404.12"; transcript_id "ENST00000308807.11"; gene_type "protein_coding"; gene_status "KNOWN"; gene_name "MLKL"; transcript_type "protein_coding"; transcript_status "KNOWN"; transcript_name "MLKL-202"; exon_number "7"; exon_id "ENSE00001176156.1"; talon_gene "44597"; talon_transcript "156272"; talon_exon "727426"; ccdsid "CCDS32487.1"; exon_status "KNOWN"; level "2"; protein_id "ENSP00000308351.7"; source "HAVANA"; tag "CCDS";
chr16	HAVANA	exon	74675613	74675764	.	-	.	gene_id "ENSG00000168404.12"; transcript_id "ENST00000308807.11"; gene_type "protein_coding"; gene_status "KNOWN"; gene_name "MLKL"; transcript_type "protein_coding"; transcript_status "KNOWN"; transcript_name "MLKL-202"; exon_number "8"; exon_id "ENSE00001274653.2"; talon_gene "44597"; talon_transcript "156272"; talon_exon "727428"; ccdsid "CCDS32487.1"; exon_status "KNOWN"; level "2"; protein_id "ENSP00000308351.7"; source "HAVANA"; tag "CCDS";
chr16	HAVANA	exon	74675355	74675404	.	-	.	gene_id "ENSG00000168404.12"; transcript_id "ENST00000308807.11"; gene_type "protein_coding"; gene_status "KNOWN"; gene_name "MLKL"; transcript_type "protein_coding"; transcript_status "KNOWN"; transcript_name "MLKL-202"; exon_number "9"; exon_id "ENSE00001204439.2"; talon_gene "44597"; talon_transcript "156272"; talon_exon "727429"; ccdsid "CCDS32487.1"; exon_status "KNOWN"; level "2"; protein_id "ENSP00000308351.7"; source "HAVANA"; tag "CCDS";
chr16	HAVANA	exon	74674960	74675100	.	-	.	gene_id "ENSG00000168404.12"; transcript_id "ENST00000308807.11"; gene_type "protein_coding"; gene_status "KNOWN"; gene_name "MLKL"; transcript_type "protein_coding"; transcript_status "KNOWN"; transcript_name "MLKL-202"; exon_number "10"; exon_id "ENSE00003553433.1"; talon_gene "44597"; talon_transcript "156272"; talon_exon "727409"; ccdsid "CCDS45528.1"; exon_status "KNOWN"; level "2"; protein_id "ENSP00000303118.7"; source "HAVANA"; tag "CCDS";
chr16	HAVANA	exon	74671861	74672538	.	-	.	gene_id "ENSG00000168404.12"; transcript_id "ENST00000308807.11"; gene_type "protein_coding"; gene_status "KNOWN"; gene_name "MLKL"; transcript_type "protein_coding"; transcript_status "KNOWN"; transcript_name "MLKL-202"; exon_number "11"; exon_id "ENSE00002636382.1"; talon_gene "44597"; talon_transcript "156272"; talon_exon "727430"; ccdsid "CCDS32487.1"; exon_status "KNOWN"; level "2"; protein_id "ENSP00000308351.7"; source "HAVANA"; tag "CCDS";
chr16	HAVANA	gene	74712955	74774825	.	-	.	gene_id "ENSG00000103089.8"; gene_name "FA2H"; gene_status "KNOWN"; gene_type "protein_coding"; talon_gene "44598"; havana_gene "OTTHUMG00000137603.5"; level "2";
chr16	HAVANA	transcript	74712955	74774825	.	-	.	gene_id "ENSG00000103089.8"; transcript_id "ENST00000219368.7"; gene_name "FA2H"; gene_status "KNOWN"; gene_type "protein_coding"; transcript_type "protein_coding"; transcript_status "KNOWN"; transcript_name "FA2H-201"; talon_gene "44598"; talon_transcript "156278"; ccdsid "CCDS10911.1"; havana_transcript "OTTHUMT00000269015.2"; level "2"; protein_id "ENSP00000219368.3"; source "HAVANA"; tag "CCDS"; transcript_support_level "1";
chr16	HAVANA	exon	74774486	74774825	.	-	.	gene_id "ENSG00000103089.8"; transcript_id "ENST00000219368.7"; gene_type "protein_coding"; gene_status "KNOWN"; gene_name "FA2H"; transcript_type "protein_coding"; transcript_status "KNOWN"; transcript_name "FA2H-201"; exon_number "1"; exon_id "ENSE00002605898.1"; talon_gene "44598"; talon_transcript "156278"; talon_exon "727449"; ccdsid "CCDS10911.1"; exon_status "KNOWN"; level "2"; protein_id "ENSP00000219368.3"; source "HAVANA"; tag "CCDS";
chr16	HAVANA	exon	74740023	74740115	.	-	.	gene_id "ENSG00000103089.8"; transcript_id "ENST00000219368.7"; gene_type "protein_coding"; gene_status "KNOWN"; gene_name "FA2H"; transcript_type "protein_coding"; transcript_status "KNOWN"; transcript_name "FA2H-201"; exon_number "2"; exon_id "ENSE00003567408.1"; talon_gene "44598"; talon_transcript "156278"; talon_exon "727451"; ccdsid "CCDS10911.1"; exon_status "KNOWN"; level "2"; protein_id "ENSP00000219368.3"; source "HAVANA"; tag "CCDS";
chr16	HAVANA	exon	74727244	74727386	.	-	.	gene_id "ENSG00000103089.8"; transcript_id "ENST00000219368.7"; gene_type "protein_coding"; gene_status "KNOWN"; gene_name "FA2H"; transcript_type "protein_coding"; transcript_status "KNOWN"; transcript_name "FA2H-201"; exon_number "3"; exon_id "ENSE00000694682.1"; talon_gene "44598"; talon_transcript "156278"; talon_exon "727453"; ccdsid "CCDS10911.1"; exon_status "KNOWN"; level "2"; protein_id "ENSP00000219368.3"; source "HAVANA"; tag "CCDS";
chr16	HAVANA	exon	74726225	74726331	.	-	.	gene_id "ENSG00000103089.8"; transcript_id "ENST00000219368.7"; gene_type "protein_coding"; gene_status "KNOWN"; gene_name "FA2H"; transcript_type "protein_coding"; transcript_status "KNOWN"; transcript_name "FA2H-201"; exon_number "4"; exon_id "ENSE00000694686.1"; talon_gene "44598"; talon_transcript "156278"; talon_exon "727455"; ccdsid "CCDS10911.1"; exon_status "KNOWN"; level "2"; protein_id "ENSP00000219368.3"; source "HAVANA"; tag "CCDS";
chr16	HAVANA	exon	74718988	74719160	.	-	.	gene_id "ENSG00000103089.8"; transcript_id "ENST00000219368.7"; gene_type "protein_coding"; gene_status "KNOWN"; gene_name "FA2H"; transcript_type "protein_coding"; transcript_status "KNOWN"; transcript_name "FA2H-201"; exon_number "5"; exon_id "ENSE00003641043.1"; talon_gene "44598"; talon_transcript "156278"; talon_exon "727457"; ccdsid "CCDS10911.1"; exon_status "KNOWN"; level "2"; protein_id "ENSP00000219368.3"; source "HAVANA"; tag "CCDS";
chr16	HAVANA	exon	74716347	74716599	.	-	.	gene_id "ENSG00000103089.8"; transcript_id "ENST00000219368.7"; gene_type "protein_coding"; gene_status "KNOWN"; gene_name "FA2H"; transcript_type "protein_coding"; transcript_status "KNOWN"; transcript_name "FA2H-201"; exon_number "6"; exon_id "ENSE00003628879.1"; talon_gene "44598"; talon_transcript "156278"; talon_exon "727459"; ccdsid "CCDS10911.1"; exon_status "KNOWN"; level "2"; protein_id "ENSP00000219368.3"; source "HAVANA"; tag "CCDS";
chr16	HAVANA	exon	74712955	74714269	.	-	.	gene_id "ENSG00000103089.8"; transcript_id "ENST00000219368.7"; gene_type "protein_coding"; gene_status "KNOWN"; gene_name "FA2H"; transcript_type "protein_coding"; transcript_status "KNOWN"; transcript_name "FA2H-201"; exon_number "7"; exon_id "ENSE00003463032.1"; talon_gene "44598"; talon_transcript "156278"; talon_exon "727448"; ccdsid "CCDS10911.1"; exon_status "KNOWN"; level "2"; protein_id "ENSP00000219368.3"; source "HAVANA"; tag "CCDS";
chr16	HAVANA	gene	74871367	74886469	.	-	.	gene_id "ENSG00000103091.14"; gene_name "WDR59"; gene_status "KNOWN"; gene_type "protein_coding"; talon_gene "44600"; havana_gene "OTTHUMG00000170831.6"; level "2";
chr16	HAVANA	transcript	74871367	74985148	.	-	.	gene_id "ENSG00000103091.14"; transcript_id "ENST00000262144.10"; gene_name "WDR59"; gene_status "KNOWN"; gene_type "protein_coding"; transcript_type "protein_coding"; transcript_status "KNOWN"; transcript_name "WDR59-201"; talon_gene "44600"; talon_transcript "156283"; ccdsid "CCDS32488.1"; havana_transcript "OTTHUMT00000410601.4"; level "2"; protein_id "ENSP00000262144.6"; source "HAVANA"; tag "CCDS"; transcript_support_level "5";
chr16	HAVANA	exon	74984964	74985148	.	-	.	gene_id "ENSG00000103091.14"; transcript_id "ENST00000262144.10"; gene_type "protein_coding"; gene_status "KNOWN"; gene_name "WDR59"; transcript_type "protein_coding"; transcript_status "KNOWN"; transcript_name "WDR59-201"; exon_number "1"; exon_id "ENSE00002626218.1"; talon_gene "44600"; talon_transcript "156283"; talon_exon "727472"; ccdsid "CCDS32488.1"; exon_status "KNOWN"; level "2"; protein_id "ENSP00000262144.6"; source "HAVANA"; tag "CCDS";
chr16	HAVANA	exon	74965773	74965822	.	-	.	gene_id "ENSG00000103091.14"; transcript_id "ENST00000262144.10"; gene_type "protein_coding"; gene_status "KNOWN"; gene_name "WDR59"; transcript_type "protein_coding"; transcript_status "KNOWN"; transcript_name "WDR59-201"; exon_number "2"; exon_id "ENSE00003659645.1"; talon_gene "44600"; talon_transcript "156283"; talon_exon "727474"; ccdsid "CCDS32488.1"; exon_status "KNOWN"; level "2"; protein_id "ENSP00000262144.6"; source "HAVANA"; tag "CCDS";
chr16	HAVANA	exon	74956475	74956610	.	-	.	gene_id "ENSG00000103091.14"; transcript_id "ENST00000262144.10"; gene_type "protein_coding"; gene_status "KNOWN"; gene_name "WDR59"; transcript_type "protein_coding"; transcript_status "KNOWN"; transcript_name "WDR59-201"; exon_number "3"; exon_id "ENSE00003542801.1"; talon_gene "44600"; talon_transcript "156283"; talon_exon "727476"; ccdsid "CCDS32488.1"; exon_status "KNOWN"; level "2"; protein_id "ENSP00000262144.6"; source "HAVANA"; tag "CCDS";
chr16	HAVANA	exon	74951458	74951543	.	-	.	gene_id "ENSG00000103091.14"; transcript_id "ENST00000262144.10"; gene_type "protein_coding"; gene_status "KNOWN"; gene_name "WDR59"; transcript_type "protein_coding"; transcript_status "KNOWN"; transcript_name "WDR59-201"; exon_number "4"; exon_id "ENSE00003558402.1"; talon_gene "44600"; talon_transcript "156283"; talon_exon "727478"; ccdsid "CCDS32488.1"; exon_status "KNOWN"; level "2"; protein_id "ENSP00000262144.6"; source "HAVANA"; tag "CCDS";
chr16	HAVANA	exon	74949718	74949798	.	-	.	gene_id "ENSG00000103091.14"; transcript_id "ENST00000262144.10"; gene_type "protein_coding"; gene_status "KNOWN"; gene_name "WDR59"; transcript_type "protein_coding"; transcript_status "KNOWN"; transcript_name "WDR59-201"; exon_number "5"; exon_id "ENSE00003641935.1"; talon_gene "44600"; talon_transcript "156283"; talon_exon "727480"; ccdsid "CCDS32488.1"; exon_status "KNOWN"; level "2"; protein_id "ENSP00000262144.6"; source "HAVANA"; tag "CCDS";
chr16	HAVANA	exon	74948519	74948556	.	-	.	gene_id "ENSG00000103091.14"; transcript_id "ENST00000262144.10"; gene_type "protein_coding"; gene_status "KNOWN"; gene_name "WDR59"; transcript_type "protein_coding"; transcript_status "KNOWN"; transcript_name "WDR59-201"; exon_number "6"; exon_id "ENSE00003571571.1"; talon_gene "44600"; talon_transcript "156283"; talon_exon "727482"; ccdsid "CCDS32488.1"; exon_status "KNOWN"; level "2"; protein_id "ENSP00000262144.6"; source "HAVANA"; tag "CCDS";
chr16	HAVANA	exon	74942738	74942826	.	-	.	gene_id "ENSG00000103091.14"; transcript_id "ENST00000262144.10"; gene_type "protein_coding"; gene_status "KNOWN"; gene_name "WDR59"; transcript_type "protein_coding"; transcript_status "KNOWN"; transcript_name "WDR59-201"; exon_number "7"; exon_id "ENSE00003742904.1"; talon_gene "44600"; talon_transcript "156283"; talon_exon "727484"; ccdsid "CCDS32488.1"; exon_status "KNOWN"; level "2"; protein_id "ENSP00000262144.6"; source "HAVANA"; tag "CCDS";
chr16	HAVANA	exon	74938150	74938266	.	-	.	gene_id "ENSG00000103091.14"; transcript_id "ENST00000262144.10"; gene_type "protein_coding"; gene_status "KNOWN"; gene_name "WDR59"; transcript_type "protein_coding"; transcript_status "KNOWN"; transcript_name "WDR59-201"; exon_number "8"; exon_id "ENSE00003513354.1"; talon_gene "44600"; talon_transcript "156283"; talon_exon "727486"; ccdsid "CCDS32488.1"; exon_status "KNOWN"; level "2"; protein_id "ENSP00000262144.6"; source "HAVANA"; tag "CCDS";
chr16	HAVANA	exon	74923926	74924003	.	-	.	gene_id "ENSG00000103091.14"; transcript_id "ENST00000262144.10"; gene_type "protein_coding"; gene_status "KNOWN"; gene_name "WDR59"; transcript_type "protein_coding"; transcript_status "KNOWN"; transcript_name "WDR59-201"; exon_number "9"; exon_id "ENSE00003626572.1"; talon_gene "44600"; talon_transcript "156283"; talon_exon "727488"; ccdsid "CCDS32488.1"; exon_status "KNOWN"; level "2"; protein_id "ENSP00000262144.6"; source "HAVANA"; tag "CCDS";
chr16	HAVANA	exon	74921947	74922103	.	-	.	gene_id "ENSG00000103091.14"; transcript_id "ENST00000262144.10"; gene_type "protein_coding"; gene_status "KNOWN"; gene_name "WDR59"; transcript_type "protein_coding"; transcript_status "KNOWN"; transcript_name "WDR59-201"; exon_number "10"; exon_id "ENSE00003594933.1"; talon_gene "44600"; talon_transcript "156283"; talon_exon "727490"; ccdsid "CCDS32488.1"; exon_status "KNOWN"; level "2"; protein_id "ENSP00000262144.6"; source "HAVANA"; tag "CCDS";
chr16	HAVANA	exon	74917929	74918008	.	-	.	gene_id "ENSG00000103091.14"; transcript_id "ENST00000262144.10"; gene_type "protein_coding"; gene_status "KNOWN"; gene_name "WDR59"; transcript_type "protein_coding"; transcript_status "KNOWN"; transcript_name "WDR59-201"; exon_number "11"; exon_id "ENSE00003510156.1"; talon_gene "44600"; talon_transcript "156283"; talon_exon "727492"; ccdsid "CCDS32488.1"; exon_status "KNOWN"; level "2"; protein_id "ENSP00000262144.6"; source "HAVANA"; tag "CCDS";
chr16	HAVANA	exon	74916127	74916259	.	-	.	gene_id "ENSG00000103091.14"; transcript_id "ENST00000262144.10"; gene_type "protein_coding"; gene_status "KNOWN"; gene_name "WDR59"; transcript_type "protein_coding"; transcript_status "KNOWN"; transcript_name "WDR59-201"; exon_number "12"; exon_id "ENSE00003479351.1"; talon_gene "44600"; talon_transcript "156283"; talon_exon "727494"; ccdsid "CCDS32488.1"; exon_status "KNOWN"; level "2"; protein_id "ENSP00000262144.6"; source "HAVANA"; tag "CCDS";
chr16	HAVANA	exon	74915870	74915994	.	-	.	gene_id "ENSG00000103091.14"; transcript_id "ENST00000262144.10"; gene_type "protein_coding"; gene_status "KNOWN"; gene_name "WDR59"; transcript_type "protein_coding"; transcript_status "KNOWN"; transcript_name "WDR59-201"; exon_number "13"; exon_id "ENSE00003623143.1"; talon_gene "44600"; talon_transcript "156283"; talon_exon "727496"; ccdsid "CCDS32488.1"; exon_status "KNOWN"; level "2"; protein_id "ENSP00000262144.6"; source "HAVANA"; tag "CCDS";
chr16	HAVANA	exon	74912198	74912362	.	-	.	gene_id "ENSG00000103091.14"; transcript_id "ENST00000262144.10"; gene_type "protein_coding"; gene_status "KNOWN"; gene_name "WDR59"; transcript_type "protein_coding"; transcript_status "KNOWN"; transcript_name "WDR59-201"; exon_number "14"; exon_id "ENSE00003481145.1"; talon_gene "44600"; talon_transcript "156283"; talon_exon "727498"; ccdsid "CCDS32488.1"; exon_status "KNOWN"; level "2"; protein_id "ENSP00000262144.6"; source "HAVANA"; tag "CCDS";
chr16	HAVANA	exon	74909822	74909917	.	-	.	gene_id "ENSG00000103091.14"; transcript_id "ENST00000262144.10"; gene_type "protein_coding"; gene_status "KNOWN"; gene_name "WDR59"; transcript_type "protein_coding"; transcript_status "KNOWN"; transcript_name "WDR59-201"; exon_number "15"; exon_id "ENSE00003571616.1"; talon_gene "44600"; talon_transcript "156283"; talon_exon "727500"; ccdsid "CCDS32488.1"; exon_status "KNOWN"; level "2"; protein_id "ENSP00000262144.6"; source "HAVANA"; tag "CCDS";
chr16	HAVANA	exon	74909501	74909657	.	-	.	gene_id "ENSG00000103091.14"; transcript_id "ENST00000262144.10"; gene_type "protein_coding"; gene_status "KNOWN"; gene_name "WDR59"; transcript_type "protein_coding"; transcript_status "KNOWN"; transcript_name "WDR59-201"; exon_number "16"; exon_id "ENSE00001106791.1"; talon_gene "44600"; talon_transcript "156283"; talon_exon "727502"; ccdsid "CCDS32488.1"; exon_status "KNOWN"; level "2"; protein_id "ENSP00000262144.6"; source "HAVANA"; tag "CCDS";
chr16	HAVANA	exon	74908908	74908977	.	-	.	gene_id "ENSG00000103091.14"; transcript_id "ENST00000262144.10"; gene_type "protein_coding"; gene_status "KNOWN"; gene_name "WDR59"; transcript_type "protein_coding"; transcript_status "KNOWN"; transcript_name "WDR59-201"; exon_number "17"; exon_id "ENSE00003500788.1"; talon_gene "44600"; talon_transcript "156283"; talon_exon "727504"; ccdsid "CCDS32488.1"; exon_status "KNOWN"; level "2"; protein_id "ENSP00000262144.6"; source "HAVANA"; tag "CCDS";
chr16	HAVANA	exon	74903947	74904100	.	-	.	gene_id "ENSG00000103091.14"; transcript_id "ENST00000262144.10"; gene_type "protein_coding"; gene_status "KNOWN"; gene_name "WDR59"; transcript_type "protein_coding"; transcript_status "KNOWN"; transcript_name "WDR59-201"; exon_number "18"; exon_id "ENSE00003591917.1"; talon_gene "44600"; talon_transcript "156283"; talon_exon "727506"; ccdsid "CCDS32488.1"; exon_status "KNOWN"; level "2"; protein_id "ENSP00000262144.6"; source "HAVANA"; tag "CCDS";
chr16	HAVANA	exon	74893679	74893812	.	-	.	gene_id "ENSG00000103091.14"; transcript_id "ENST00000262144.10"; gene_type "protein_coding"; gene_status "KNOWN"; gene_name "WDR59"; transcript_type "protein_coding"; transcript_status "KNOWN"; transcript_name "WDR59-201"; exon_number "19"; exon_id "ENSE00003521815.1"; talon_gene "44600"; talon_transcript "156283"; talon_exon "727508"; ccdsid "CCDS32488.1"; exon_status "KNOWN"; level "2"; protein_id "ENSP00000262144.6"; source "HAVANA"; tag "CCDS";
chr16	HAVANA	exon	74892484	74892565	.	-	.	gene_id "ENSG00000103091.14"; transcript_id "ENST00000262144.10"; gene_type "protein_coding"; gene_status "KNOWN"; gene_name "WDR59"; transcript_type "protein_coding"; transcript_status "KNOWN"; transcript_name "WDR59-201"; exon_number "20"; exon_id "ENSE00003548590.1"; talon_gene "44600"; talon_transcript "156283"; talon_exon "727510"; ccdsid "CCDS32488.1"; exon_status "KNOWN"; level "2"; protein_id "ENSP00000262144.6"; source "HAVANA"; tag "CCDS";
chr16	HAVANA	exon	74889703	74889815	.	-	.	gene_id "ENSG00000103091.14"; transcript_id "ENST00000262144.10"; gene_type "protein_coding"; gene_status "KNOWN"; gene_name "WDR59"; transcript_type "protein_coding"; transcript_status "KNOWN"; transcript_name "WDR59-201"; exon_number "21"; exon_id "ENSE00003789255.1"; talon_gene "44600"; talon_transcript "156283"; talon_exon "727512"; ccdsid "CCDS32488.1"; exon_status "KNOWN"; level "2"; protein_id "ENSP00000262144.6"; source "HAVANA"; tag "CCDS";
chr16	HAVANA	exon	74888169	74888319	.	-	.	gene_id "ENSG00000103091.14"; transcript_id "ENST00000262144.10"; gene_type "protein_coding"; gene_status "KNOWN"; gene_name "WDR59"; transcript_type "protein_coding"; transcript_status "KNOWN"; transcript_name "WDR59-201"; exon_number "22"; exon_id "ENSE00001175917.1"; talon_gene "44600"; talon_transcript "156283"; talon_exon "727514"; ccdsid "CCDS32488.1"; exon_status "KNOWN"; level "2"; protein_id "ENSP00000262144.6"; source "HAVANA"; tag "CCDS";
chr16	HAVANA	exon	74887683	74887755	.	-	.	gene_id "ENSG00000103091.14"; transcript_id "ENST00000262144.10"; gene_type "protein_coding"; gene_status "KNOWN"; gene_name "WDR59"; transcript_type "protein_coding"; transcript_status "KNOWN"; transcript_name "WDR59-201"; exon_number "23"; exon_id "ENSE00000694723.1"; talon_gene "44600"; talon_transcript "156283"; talon_exon "727516"; ccdsid "CCDS32488.1"; exon_status "KNOWN"; level "2"; protein_id "ENSP00000262144.6"; source "HAVANA"; tag "CCDS";
chr16	HAVANA	exon	74886270	74886396	.	-	.	gene_id "ENSG00000103091.14"; transcript_id "ENST00000262144.10"; gene_type "protein_coding"; gene_status "KNOWN"; gene_name "WDR59"; transcript_type "protein_coding"; transcript_status "KNOWN"; transcript_name "WDR59-201"; exon_number "24"; exon_id "ENSE00001175911.1"; talon_gene "44600"; talon_transcript "156283"; talon_exon "727518"; ccdsid "CCDS32488.1"; exon_status "KNOWN"; level "2"; protein_id "ENSP00000262144.6"; source "HAVANA"; tag "CCDS";
chr16	HAVANA	exon	74885653	74885795	.	-	.	gene_id "ENSG00000103091.14"; transcript_id "ENST00000262144.10"; gene_type "protein_coding"; gene_status "KNOWN"; gene_name "WDR59"; transcript_type "protein_coding"; transcript_status "KNOWN"; transcript_name "WDR59-201"; exon_number "25"; exon_id "ENSE00003503494.1"; talon_gene "44600"; talon_transcript "156283"; talon_exon "727520"; ccdsid "CCDS32488.1"; exon_status "KNOWN"; level "2"; protein_id "ENSP00000262144.6"; source "HAVANA"; tag "CCDS";
chr16	HAVANA	exon	74871367	74874444	.	-	.	gene_id "ENSG00000103091.14"; transcript_id "ENST00000262144.10"; gene_type "protein_coding"; gene_status "KNOWN"; gene_name "WDR59"; transcript_type "protein_coding"; transcript_status "KNOWN"; transcript_name "WDR59-201"; exon_number "26"; exon_id "ENSE00002576941.2"; talon_gene "44600"; talon_transcript "156283"; talon_exon "727522"; ccdsid "CCDS32488.1"; exon_status "KNOWN"; level "2"; protein_id "ENSP00000262144.6"; source "HAVANA"; tag "CCDS";
chr16	HAVANA	transcript	74874079	74886235	.	-	.	gene_id "ENSG00000103091.14"; transcript_id "ENST00000569183.1"; gene_name "WDR59"; gene_status "KNOWN"; gene_type "protein_coding"; transcript_type "retained_intron"; transcript_status "KNOWN"; transcript_name "WDR59-216"; talon_gene "44600"; talon_transcript "156284"; havana_transcript "OTTHUMT00000434363.1"; level "2"; source "HAVANA"; transcript_support_level "2";
chr16	HAVANA	exon	74885653	74886235	.	-	.	gene_id "ENSG00000103091.14"; transcript_id "ENST00000569183.1"; gene_type "protein_coding"; gene_status "KNOWN"; gene_name "WDR59"; transcript_type "retained_intron"; transcript_status "KNOWN"; transcript_name "WDR59-216"; exon_number "1"; exon_id "ENSE00002589879.1"; talon_gene "44600"; talon_transcript "156284"; talon_exon "727523"; exon_status "KNOWN"; level "2"; source "HAVANA";
chr16	HAVANA	exon	74874079	74874444	.	-	.	gene_id "ENSG00000103091.14"; transcript_id "ENST00000569183.1"; gene_type "protein_coding"; gene_status "KNOWN"; gene_name "WDR59"; transcript_type "retained_intron"; transcript_status "KNOWN"; transcript_name "WDR59-216"; exon_number "2"; exon_id "ENSE00002526306.2"; talon_gene "44600"; talon_transcript "156284"; talon_exon "727524"; exon_status "KNOWN"; level "2"; source "HAVANA";
chr16	HAVANA	transcript	74874395	74886469	.	-	.	gene_id "ENSG00000103091.14"; transcript_id "ENST00000569968.1"; gene_name "WDR59"; gene_status "KNOWN"; gene_type "protein_coding"; transcript_type "retained_intron"; transcript_status "KNOWN"; transcript_name "WDR59-221"; talon_gene "44600"; talon_transcript "156285"; havana_transcript "OTTHUMT00000434364.1"; level "2"; source "HAVANA"; transcript_support_level "2";
chr16	HAVANA	exon	74886270	74886469	.	-	.	gene_id "ENSG00000103091.14"; transcript_id "ENST00000569968.1"; gene_type "protein_coding"; gene_status "KNOWN"; gene_name "WDR59"; transcript_type "retained_intron"; transcript_status "KNOWN"; transcript_name "WDR59-221"; exon_number "1"; exon_id "ENSE00002620609.1"; talon_gene "44600"; talon_transcript "156285"; talon_exon "727525"; exon_status "KNOWN"; level "2"; source "HAVANA";
chr16	HAVANA	exon	74885653	74885795	.	-	.	gene_id "ENSG00000103091.14"; transcript_id "ENST00000569968.1"; gene_type "protein_coding"; gene_status "KNOWN"; gene_name "WDR59"; transcript_type "retained_intron"; transcript_status "KNOWN"; transcript_name "WDR59-221"; exon_number "2"; exon_id "ENSE00003503494.1"; talon_gene "44600"; talon_transcript "156285"; talon_exon "727520"; ccdsid "CCDS32488.1"; exon_status "KNOWN"; level "2"; protein_id "ENSP00000262144.6"; source "HAVANA"; tag "CCDS";
chr16	HAVANA	exon	74874395	74874444	.	-	.	gene_id "ENSG00000103091.14"; transcript_id "ENST00000569968.1"; gene_type "protein_coding"; gene_status "KNOWN"; gene_name "WDR59"; transcript_type "retained_intron"; transcript_status "KNOWN"; transcript_name "WDR59-221"; exon_number "3"; exon_id "ENSE00002580811.1"; talon_gene "44600"; talon_transcript "156285"; talon_exon "727526"; exon_status "KNOWN"; level "2"; source "HAVANA";
chr16	HAVANA	gene	74999030	75110713	.	+	.	gene_id "ENSG00000186187.11"; gene_name "ZNRF1"; gene_status "KNOWN"; gene_type "protein_coding"; talon_gene "44601"; havana_gene "OTTHUMG00000137606.4"; level "1";
chr16	HAVANA	transcript	74999030	75110994	.	+	.	gene_id "ENSG00000186187.11"; transcript_id "ENST00000335325.8"; gene_name "ZNRF1"; gene_status "KNOWN"; gene_type "protein_coding"; transcript_type "protein_coding"; transcript_status "KNOWN"; transcript_name "ZNRF1-202"; talon_gene "44601"; talon_transcript "156306"; ccdsid "CCDS10912.1"; havana_transcript "OTTHUMT00000269020.2"; level "2"; protein_id "ENSP00000335091.4"; source "HAVANA"; tag "CCDS"; transcript_support_level "1";
chr16	HAVANA	exon	74999030	75000095	.	+	.	gene_id "ENSG00000186187.11"; transcript_id "ENST00000335325.8"; gene_type "protein_coding"; gene_status "KNOWN"; gene_name "ZNRF1"; transcript_type "protein_coding"; transcript_status "KNOWN"; transcript_name "ZNRF1-202"; exon_number "1"; exon_id "ENSE00002603559.1"; talon_gene "44601"; talon_transcript "156306"; talon_exon "727582"; ccdsid "CCDS10912.1"; exon_status "KNOWN"; level "2"; protein_id "ENSP00000335091.4"; source "HAVANA"; tag "CCDS";
chr16	HAVANA	exon	75093572	75093667	.	+	.	gene_id "ENSG00000186187.11"; transcript_id "ENST00000335325.8"; gene_type "protein_coding"; gene_status "KNOWN"; gene_name "ZNRF1"; transcript_type "protein_coding"; transcript_status "KNOWN"; transcript_name "ZNRF1-202"; exon_number "2"; exon_id "ENSE00003680047.1"; talon_gene "44601"; talon_transcript "156306"; talon_exon "727584"; ccdsid "CCDS10912.1"; exon_status "KNOWN"; level "2"; protein_id "ENSP00000335091.4"; source "HAVANA"; tag "CCDS";
chr16	HAVANA	exon	75104784	75104889	.	+	.	gene_id "ENSG00000186187.11"; transcript_id "ENST00000335325.8"; gene_type "protein_coding"; gene_status "KNOWN"; gene_name "ZNRF1"; transcript_type "protein_coding"; transcript_status "KNOWN"; transcript_name "ZNRF1-202"; exon_number "3"; exon_id "ENSE00003785422.1"; talon_gene "44601"; talon_transcript "156306"; talon_exon "727586"; ccdsid "CCDS10912.1"; exon_status "KNOWN"; level "2"; protein_id "ENSP00000335091.4"; source "HAVANA"; tag "CCDS";
chr16	HAVANA	exon	75106482	75106571	.	+	.	gene_id "ENSG00000186187.11"; transcript_id "ENST00000335325.8"; gene_type "protein_coding"; gene_status "KNOWN"; gene_name "ZNRF1"; transcript_type "protein_coding"; transcript_status "KNOWN"; transcript_name "ZNRF1-202"; exon_number "4"; exon_id "ENSE00003634491.1"; talon_gene "44601"; talon_transcript "156306"; talon_exon "727588"; ccdsid "CCDS10912.1"; exon_status "KNOWN"; level "2"; protein_id "ENSP00000335091.4"; source "HAVANA"; tag "CCDS";
chr16	HAVANA	exon	75107733	75110994	.	+	.	gene_id "ENSG00000186187.11"; transcript_id "ENST00000335325.8"; gene_type "protein_coding"; gene_status "KNOWN"; gene_name "ZNRF1"; transcript_type "protein_coding"; transcript_status "KNOWN"; transcript_name "ZNRF1-202"; exon_number "5"; exon_id "ENSE00001241506.5"; talon_gene "44601"; talon_transcript "156306"; talon_exon "727590"; ccdsid "CCDS10912.1"; exon_status "KNOWN"; level "2"; protein_id "ENSP00000335091.4"; source "HAVANA"; tag "CCDS";
chr16	HAVANA	transcript	74999345	75108028	.	+	.	gene_id "ENSG00000186187.11"; transcript_id "ENST00000567962.5"; gene_name "ZNRF1"; gene_status "KNOWN"; gene_type "protein_coding"; transcript_type "protein_coding"; transcript_status "KNOWN"; transcript_name "ZNRF1-206"; talon_gene "44601"; talon_transcript "156309"; ccdsid "CCDS10912.1"; havana_transcript "OTTHUMT00000434642.1"; level "2"; protein_id "ENSP00000455601.1"; source "HAVANA"; tag "CCDS"; transcript_support_level "1";
chr16	HAVANA	exon	74999345	75000095	.	+	.	gene_id "ENSG00000186187.11"; transcript_id "ENST00000567962.5"; gene_type "protein_coding"; gene_status "KNOWN"; gene_name "ZNRF1"; transcript_type "protein_coding"; transcript_status "KNOWN"; transcript_name "ZNRF1-206"; exon_number "1"; exon_id "ENSE00001353168.3"; talon_gene "44601"; talon_transcript "156309"; talon_exon "727596"; ccdsid "CCDS10912.1"; exon_status "KNOWN"; level "2"; protein_id "ENSP00000456168.1"; source "HAVANA"; tag "basic";
chr16	HAVANA	exon	75093572	75093667	.	+	.	gene_id "ENSG00000186187.11"; transcript_id "ENST00000567962.5"; gene_type "protein_coding"; gene_status "KNOWN"; gene_name "ZNRF1"; transcript_type "protein_coding"; transcript_status "KNOWN"; transcript_name "ZNRF1-206"; exon_number "2"; exon_id "ENSE00003680047.1"; talon_gene "44601"; talon_transcript "156309"; talon_exon "727584"; ccdsid "CCDS10912.1"; exon_status "KNOWN"; level "2"; protein_id "ENSP00000335091.4"; source "HAVANA"; tag "CCDS";
chr16	HAVANA	exon	75104784	75104889	.	+	.	gene_id "ENSG00000186187.11"; transcript_id "ENST00000567962.5"; gene_type "protein_coding"; gene_status "KNOWN"; gene_name "ZNRF1"; transcript_type "protein_coding"; transcript_status "KNOWN"; transcript_name "ZNRF1-206"; exon_number "3"; exon_id "ENSE00003785422.1"; talon_gene "44601"; talon_transcript "156309"; talon_exon "727586"; ccdsid "CCDS10912.1"; exon_status "KNOWN"; level "2"; protein_id "ENSP00000335091.4"; source "HAVANA"; tag "CCDS";
chr16	HAVANA	exon	75106482	75106571	.	+	.	gene_id "ENSG00000186187.11"; transcript_id "ENST00000567962.5"; gene_type "protein_coding"; gene_status "KNOWN"; gene_name "ZNRF1"; transcript_type "protein_coding"; transcript_status "KNOWN"; transcript_name "ZNRF1-206"; exon_number "4"; exon_id "ENSE00003634491.1"; talon_gene "44601"; talon_transcript "156309"; talon_exon "727588"; ccdsid "CCDS10912.1"; exon_status "KNOWN"; level "2"; protein_id "ENSP00000335091.4"; source "HAVANA"; tag "CCDS";
chr16	HAVANA	exon	75107838	75108028	.	+	.	gene_id "ENSG00000186187.11"; transcript_id "ENST00000567962.5"; gene_type "protein_coding"; gene_status "KNOWN"; gene_name "ZNRF1"; transcript_type "protein_coding"; transcript_status "KNOWN"; transcript_name "ZNRF1-206"; exon_number "5"; exon_id "ENSE00002627855.1"; talon_gene "44601"; talon_transcript "156309"; talon_exon "727599"; ccdsid "CCDS10912.1"; exon_status "KNOWN"; level "2"; protein_id "ENSP00000455601.1"; source "HAVANA"; tag "CCDS";
chr16	HAVANA	transcript	75104798	75108004	.	+	.	gene_id "ENSG00000186187.11"; transcript_id "ENST00000568494.1"; gene_name "ZNRF1"; gene_status "KNOWN"; gene_type "protein_coding"; transcript_type "retained_intron"; transcript_status "KNOWN"; transcript_name "ZNRF1-208"; talon_gene "44601"; talon_transcript "156315"; havana_transcript "OTTHUMT00000434647.1"; level "2"; source "HAVANA"; transcript_support_level "2";
chr16	HAVANA	exon	75104798	75106571	.	+	.	gene_id "ENSG00000186187.11"; transcript_id "ENST00000568494.1"; gene_type "protein_coding"; gene_status "KNOWN"; gene_name "ZNRF1"; transcript_type "retained_intron"; transcript_status "KNOWN"; transcript_name "ZNRF1-208"; exon_number "1"; exon_id "ENSE00002598900.1"; talon_gene "44601"; talon_transcript "156315"; talon_exon "727615"; exon_status "KNOWN"; level "2"; source "HAVANA";
chr16	HAVANA	exon	75107733	75108004	.	+	.	gene_id "ENSG00000186187.11"; transcript_id "ENST00000568494.1"; gene_type "protein_coding"; gene_status "KNOWN"; gene_name "ZNRF1"; transcript_type "retained_intron"; transcript_status "KNOWN"; transcript_name "ZNRF1-208"; exon_number "2"; exon_id "ENSE00002601334.1"; talon_gene "44601"; talon_transcript "156315"; talon_exon "727616"; exon_status "KNOWN"; level "2"; source "HAVANA";
chr16	HAVANA	transcript	75105383	75110713	.	+	.	gene_id "ENSG00000186187.11"; transcript_id "ENST00000568844.1"; gene_name "ZNRF1"; gene_status "KNOWN"; gene_type "protein_coding"; transcript_type "retained_intron"; transcript_status "KNOWN"; transcript_name "ZNRF1-210"; talon_gene "44601"; talon_transcript "156316"; havana_transcript "OTTHUMT00000434648.1"; level "2"; source "HAVANA"; transcript_support_level "NA";
chr16	HAVANA	exon	75105383	75110713	.	+	.	gene_id "ENSG00000186187.11"; transcript_id "ENST00000568844.1"; gene_type "protein_coding"; gene_status "KNOWN"; gene_name "ZNRF1"; transcript_type "retained_intron"; transcript_status "KNOWN"; transcript_name "ZNRF1-210"; exon_number "1"; exon_id "ENSE00002618713.1"; talon_gene "44601"; talon_transcript "156316"; talon_exon "727617"; exon_status "KNOWN"; level "2"; source "HAVANA";
chr16	HAVANA	gene	75148492	75170372	.	+	.	gene_id "ENSG00000184517.11"; gene_name "ZFP1"; gene_status "KNOWN"; gene_type "protein_coding"; talon_gene "44605"; havana_gene "OTTHUMG00000137602.3"; level "2";
chr16	HAVANA	transcript	75148492	75170372	.	+	.	gene_id "ENSG00000184517.11"; transcript_id "ENST00000570010.5"; gene_name "ZFP1"; gene_status "KNOWN"; gene_type "protein_coding"; transcript_type "protein_coding"; transcript_status "KNOWN"; transcript_name "ZFP1-209"; talon_gene "44605"; talon_transcript "156323"; ccdsid "CCDS10914.2"; havana_transcript "OTTHUMT00000434655.1"; level "2"; protein_id "ENSP00000457044.1"; source "HAVANA"; tag "CCDS"; transcript_support_level "2";
chr16	HAVANA	exon	75148492	75148643	.	+	.	gene_id "ENSG00000184517.11"; transcript_id "ENST00000570010.5"; gene_type "protein_coding"; gene_status "KNOWN"; gene_name "ZFP1"; transcript_type "protein_coding"; transcript_status "KNOWN"; transcript_name "ZFP1-209"; exon_number "1"; exon_id "ENSE00002605879.1"; talon_gene "44605"; talon_transcript "156323"; talon_exon "727663"; ccdsid "CCDS10914.2"; exon_status "KNOWN"; level "2"; protein_id "ENSP00000457044.1"; source "HAVANA"; tag "CCDS";
chr16	HAVANA	exon	75152909	75152966	.	+	.	gene_id "ENSG00000184517.11"; transcript_id "ENST00000570010.5"; gene_type "protein_coding"; gene_status "KNOWN"; gene_name "ZFP1"; transcript_type "protein_coding"; transcript_status "KNOWN"; transcript_name "ZFP1-209"; exon_number "2"; exon_id "ENSE00003634738.1"; talon_gene "44605"; talon_transcript "156323"; talon_exon "727665"; ccdsid "CCDS10914.2"; exon_status "KNOWN"; level "2"; protein_id "ENSP00000457044.1"; source "HAVANA"; tag "CCDS";
chr16	HAVANA	exon	75166770	75166896	.	+	.	gene_id "ENSG00000184517.11"; transcript_id "ENST00000570010.5"; gene_type "protein_coding"; gene_status "KNOWN"; gene_name "ZFP1"; transcript_type "protein_coding"; transcript_status "KNOWN"; transcript_name "ZFP1-209"; exon_number "3"; exon_id "ENSE00003483571.1"; talon_gene "44605"; talon_transcript "156323"; talon_exon "727667"; ccdsid "CCDS10914.2"; exon_status "KNOWN"; level "2"; protein_id "ENSP00000457044.1"; source "HAVANA"; tag "CCDS";
chr16	HAVANA	exon	75169253	75170372	.	+	.	gene_id "ENSG00000184517.11"; transcript_id "ENST00000570010.5"; gene_type "protein_coding"; gene_status "KNOWN"; gene_name "ZFP1"; transcript_type "protein_coding"; transcript_status "KNOWN"; transcript_name "ZFP1-209"; exon_number "4"; exon_id "ENSE00002620653.1"; talon_gene "44605"; talon_transcript "156323"; talon_exon "727669"; ccdsid "CCDS10914.2"; exon_status "KNOWN"; level "2"; protein_id "ENSP00000457044.1"; source "HAVANA"; tag "CCDS";
chr16	HAVANA	gene	75229030	75266007	.	-	.	gene_id "ENSG00000050820.16"; gene_name "BCAR1"; gene_status "KNOWN"; gene_type "protein_coding"; talon_gene "44610"; havana_gene "OTTHUMG00000137604.8"; level "1"; tag "overlapping_locus";
chr16	HAVANA	transcript	75229030	75251609	.	-	.	gene_id "ENSG00000050820.16"; transcript_id "ENST00000162330.9"; gene_name "BCAR1"; gene_status "KNOWN"; gene_type "protein_coding"; transcript_type "protein_coding"; transcript_status "KNOWN"; transcript_name "BCAR1-201"; talon_gene "44610"; talon_transcript "156348"; ccdsid "CCDS10915.1"; havana_transcript "OTTHUMT00000269017.1"; level "2"; protein_id "ENSP00000162330.5"; source "HAVANA"; tag "CCDS"; transcript_support_level "1";
chr16	HAVANA	exon	75251471	75251609	.	-	.	gene_id "ENSG00000050820.16"; transcript_id "ENST00000162330.9"; gene_type "protein_coding"; gene_status "KNOWN"; gene_name "BCAR1"; transcript_type "protein_coding"; transcript_status "KNOWN"; transcript_name "BCAR1-201"; exon_number "1"; exon_id "ENSE00001423684.2"; talon_gene "44610"; talon_transcript "156348"; talon_exon "727776"; ccdsid "CCDS10915.1"; exon_status "KNOWN"; level "2"; protein_id "ENSP00000162330.5"; source "HAVANA"; tag "CCDS";
chr16	HAVANA	exon	75242470	75243090	.	-	.	gene_id "ENSG00000050820.16"; transcript_id "ENST00000162330.9"; gene_type "protein_coding"; gene_status "KNOWN"; gene_name "BCAR1"; transcript_type "protein_coding"; transcript_status "KNOWN"; transcript_name "BCAR1-201"; exon_number "2"; exon_id "ENSE00003673045.1"; talon_gene "44610"; talon_transcript "156348"; talon_exon "727765"; ccdsid "CCDS54043.1"; exon_status "KNOWN"; level "2"; protein_id "ENSP00000377074.2"; source "HAVANA"; tag "CCDS";
chr16	HAVANA	exon	75237183	75237344	.	-	.	gene_id "ENSG00000050820.16"; transcript_id "ENST00000162330.9"; gene_type "protein_coding"; gene_status "KNOWN"; gene_name "BCAR1"; transcript_type "protein_coding"; transcript_status "KNOWN"; transcript_name "BCAR1-201"; exon_number "3"; exon_id "ENSE00003534663.1"; talon_gene "44610"; talon_transcript "156348"; talon_exon "727767"; ccdsid "CCDS54043.1"; exon_status "KNOWN"; level "2"; protein_id "ENSP00000377074.2"; source "HAVANA"; tag "CCDS";
chr16	HAVANA	exon	75236882	75236998	.	-	.	gene_id "ENSG00000050820.16"; transcript_id "ENST00000162330.9"; gene_type "protein_coding"; gene_status "KNOWN"; gene_name "BCAR1"; transcript_type "protein_coding"; transcript_status "KNOWN"; transcript_name "BCAR1-201"; exon_number "4"; exon_id "ENSE00003678932.1"; talon_gene "44610"; talon_transcript "156348"; talon_exon "727769"; ccdsid "CCDS54043.1"; exon_status "KNOWN"; level "2"; protein_id "ENSP00000377074.2"; source "HAVANA"; tag "CCDS";
chr16	HAVANA	exon	75234889	75235986	.	-	.	gene_id "ENSG00000050820.16"; transcript_id "ENST00000162330.9"; gene_type "protein_coding"; gene_status "KNOWN"; gene_name "BCAR1"; transcript_type "protein_coding"; transcript_status "KNOWN"; transcript_name "BCAR1-201"; exon_number "5"; exon_id "ENSE00003470509.1"; talon_gene "44610"; talon_transcript "156348"; talon_exon "727771"; ccdsid "CCDS54043.1"; exon_status "KNOWN"; level "2"; protein_id "ENSP00000377074.2"; source "HAVANA"; tag "CCDS";
chr16	HAVANA	exon	75233846	75233935	.	-	.	gene_id "ENSG00000050820.16"; transcript_id "ENST00000162330.9"; gene_type "protein_coding"; gene_status "KNOWN"; gene_name "BCAR1"; transcript_type "protein_coding"; transcript_status "KNOWN"; transcript_name "BCAR1-201"; exon_number "6"; exon_id "ENSE00003682348.1"; talon_gene "44610"; talon_transcript "156348"; talon_exon "727773"; ccdsid "CCDS54043.1"; exon_status "KNOWN"; level "2"; protein_id "ENSP00000377074.2"; source "HAVANA"; tag "CCDS";
chr16	HAVANA	exon	75229030	75230023	.	-	.	gene_id "ENSG00000050820.16"; transcript_id "ENST00000162330.9"; gene_type "protein_coding"; gene_status "KNOWN"; gene_name "BCAR1"; transcript_type "protein_coding"; transcript_status "KNOWN"; transcript_name "BCAR1-201"; exon_number "7"; exon_id "ENSE00001515203.1"; talon_gene "44610"; talon_transcript "156348"; talon_exon "727778"; ccdsid "CCDS10915.1"; exon_status "KNOWN"; level "2"; protein_id "ENSP00000162330.5"; source "HAVANA"; tag "CCDS";
chr16	HAVANA	transcript	75229037	75236503	.	-	.	gene_id "ENSG00000050820.16"; transcript_id "ENST00000563038.5"; gene_name "BCAR1"; gene_status "KNOWN"; gene_type "protein_coding"; transcript_type "retained_intron"; transcript_status "KNOWN"; transcript_name "BCAR1-212"; talon_gene "44610"; talon_transcript "156350"; havana_transcript "OTTHUMT00000434752.1"; level "2"; source "HAVANA"; transcript_support_level "1";
chr16	HAVANA	exon	75234889	75236503	.	-	.	gene_id "ENSG00000050820.16"; transcript_id "ENST00000563038.5"; gene_type "protein_coding"; gene_status "KNOWN"; gene_name "BCAR1"; transcript_type "retained_intron"; transcript_status "KNOWN"; transcript_name "BCAR1-212"; exon_number "1"; exon_id "ENSE00002601635.1"; talon_gene "44610"; talon_transcript "156350"; talon_exon "727782"; exon_status "KNOWN"; level "2"; source "HAVANA";
chr16	HAVANA	exon	75233846	75233935	.	-	.	gene_id "ENSG00000050820.16"; transcript_id "ENST00000563038.5"; gene_type "protein_coding"; gene_status "KNOWN"; gene_name "BCAR1"; transcript_type "retained_intron"; transcript_status "KNOWN"; transcript_name "BCAR1-212"; exon_number "2"; exon_id "ENSE00003682348.1"; talon_gene "44610"; talon_transcript "156350"; talon_exon "727773"; ccdsid "CCDS54043.1"; exon_status "KNOWN"; level "2"; protein_id "ENSP00000377074.2"; source "HAVANA"; tag "CCDS";
chr16	HAVANA	exon	75229037	75230023	.	-	.	gene_id "ENSG00000050820.16"; transcript_id "ENST00000563038.5"; gene_type "protein_coding"; gene_status "KNOWN"; gene_name "BCAR1"; transcript_type "retained_intron"; transcript_status "KNOWN"; transcript_name "BCAR1-212"; exon_number "3"; exon_id "ENSE00002613162.1"; talon_gene "44610"; talon_transcript "156350"; talon_exon "727783"; exon_status "KNOWN"; level "2"; source "HAVANA";
chr16	HAVANA	transcript	75229103	75266007	.	-	.	gene_id "ENSG00000050820.16"; transcript_id "ENST00000538440.6"; gene_name "BCAR1"; gene_status "KNOWN"; gene_type "protein_coding"; transcript_type "protein_coding"; transcript_status "KNOWN"; transcript_name "BCAR1-207"; talon_gene "44610"; talon_transcript "156353"; ccdsid "CCDS54041.1"; havana_transcript "OTTHUMT00000434665.1"; level "2"; protein_id "ENSP00000443841.2"; source "HAVANA"; tag "CCDS"; transcript_support_level "2";
chr16	HAVANA	exon	75265825	75266007	.	-	.	gene_id "ENSG00000050820.16"; transcript_id "ENST00000538440.6"; gene_type "protein_coding"; gene_status "KNOWN"; gene_name "BCAR1"; transcript_type "protein_coding"; transcript_status "KNOWN"; transcript_name "BCAR1-207"; exon_number "1"; exon_id "ENSE00003524566.1"; talon_gene "44610"; talon_transcript "156353"; talon_exon "727793"; ccdsid "CCDS54041.1"; exon_status "KNOWN"; level "2"; protein_id "ENSP00000443841.2"; source "HAVANA"; tag "CCDS";
chr16	HAVANA	exon	75242470	75243090	.	-	.	gene_id "ENSG00000050820.16"; transcript_id "ENST00000538440.6"; gene_type "protein_coding"; gene_status "KNOWN"; gene_name "BCAR1"; transcript_type "protein_coding"; transcript_status "KNOWN"; transcript_name "BCAR1-207"; exon_number "2"; exon_id "ENSE00003673045.1"; talon_gene "44610"; talon_transcript "156353"; talon_exon "727765"; ccdsid "CCDS54043.1"; exon_status "KNOWN"; level "2"; protein_id "ENSP00000377074.2"; source "HAVANA"; tag "CCDS";
chr16	HAVANA	exon	75237183	75237344	.	-	.	gene_id "ENSG00000050820.16"; transcript_id "ENST00000538440.6"; gene_type "protein_coding"; gene_status "KNOWN"; gene_name "BCAR1"; transcript_type "protein_coding"; transcript_status "KNOWN"; transcript_name "BCAR1-207"; exon_number "3"; exon_id "ENSE00003534663.1"; talon_gene "44610"; talon_transcript "156353"; talon_exon "727767"; ccdsid "CCDS54043.1"; exon_status "KNOWN"; level "2"; protein_id "ENSP00000377074.2"; source "HAVANA"; tag "CCDS";
chr16	HAVANA	exon	75236882	75236998	.	-	.	gene_id "ENSG00000050820.16"; transcript_id "ENST00000538440.6"; gene_type "protein_coding"; gene_status "KNOWN"; gene_name "BCAR1"; transcript_type "protein_coding"; transcript_status "KNOWN"; transcript_name "BCAR1-207"; exon_number "4"; exon_id "ENSE00003678932.1"; talon_gene "44610"; talon_transcript "156353"; talon_exon "727769"; ccdsid "CCDS54043.1"; exon_status "KNOWN"; level "2"; protein_id "ENSP00000377074.2"; source "HAVANA"; tag "CCDS";
chr16	HAVANA	exon	75234889	75235986	.	-	.	gene_id "ENSG00000050820.16"; transcript_id "ENST00000538440.6"; gene_type "protein_coding"; gene_status "KNOWN"; gene_name "BCAR1"; transcript_type "protein_coding"; transcript_status "KNOWN"; transcript_name "BCAR1-207"; exon_number "5"; exon_id "ENSE00003470509.1"; talon_gene "44610"; talon_transcript "156353"; talon_exon "727771"; ccdsid "CCDS54043.1"; exon_status "KNOWN"; level "2"; protein_id "ENSP00000377074.2"; source "HAVANA"; tag "CCDS";
chr16	HAVANA	exon	75233846	75233935	.	-	.	gene_id "ENSG00000050820.16"; transcript_id "ENST00000538440.6"; gene_type "protein_coding"; gene_status "KNOWN"; gene_name "BCAR1"; transcript_type "protein_coding"; transcript_status "KNOWN"; transcript_name "BCAR1-207"; exon_number "6"; exon_id "ENSE00003682348.1"; talon_gene "44610"; talon_transcript "156353"; talon_exon "727773"; ccdsid "CCDS54043.1"; exon_status "KNOWN"; level "2"; protein_id "ENSP00000377074.2"; source "HAVANA"; tag "CCDS";
chr16	HAVANA	exon	75229103	75230023	.	-	.	gene_id "ENSG00000050820.16"; transcript_id "ENST00000538440.6"; gene_type "protein_coding"; gene_status "KNOWN"; gene_name "BCAR1"; transcript_type "protein_coding"; transcript_status "KNOWN"; transcript_name "BCAR1-207"; exon_number "7"; exon_id "ENSE00002588237.1"; talon_gene "44610"; talon_transcript "156353"; talon_exon "727795"; ccdsid "CCDS54041.1"; exon_status "KNOWN"; level "2"; protein_id "ENSP00000443841.2"; source "HAVANA"; tag "CCDS";
chr16	HAVANA	gene	75293710	75433485	.	-	.	gene_id "ENSG00000153774.8"; gene_name "CFDP1"; gene_status "KNOWN"; gene_type "protein_coding"; talon_gene "44613"; havana_gene "OTTHUMG00000137615.6"; level "1"; tag "overlapping_locus";
chr16	HAVANA	transcript	75293710	75433485	.	-	.	gene_id "ENSG00000153774.8"; transcript_id "ENST00000283882.3"; gene_name "CFDP1"; gene_status "KNOWN"; gene_type "protein_coding"; transcript_type "protein_coding"; transcript_status "KNOWN"; transcript_name "CFDP1-201"; talon_gene "44613"; talon_transcript "156372"; ccdsid "CCDS10916.1"; havana_transcript "OTTHUMT00000269031.2"; level "2"; protein_id "ENSP00000283882.3"; source "HAVANA"; tag "CCDS"; transcript_support_level "1";
chr16	HAVANA	exon	75433289	75433485	.	-	.	gene_id "ENSG00000153774.8"; transcript_id "ENST00000283882.3"; gene_type "protein_coding"; gene_status "KNOWN"; gene_name "CFDP1"; transcript_type "protein_coding"; transcript_status "KNOWN"; transcript_name "CFDP1-201"; exon_number "1"; exon_id "ENSE00001143809.3"; talon_gene "44613"; talon_transcript "156372"; talon_exon "727847"; ccdsid "CCDS10916.1"; exon_status "KNOWN"; level "2"; protein_id "ENSP00000283882.3"; source "HAVANA"; tag "CCDS";
chr16	HAVANA	exon	75414578	75414695	.	-	.	gene_id "ENSG00000153774.8"; transcript_id "ENST00000283882.3"; gene_type "protein_coding"; gene_status "KNOWN"; gene_name "CFDP1"; transcript_type "protein_coding"; transcript_status "KNOWN"; transcript_name "CFDP1-201"; exon_number "2"; exon_id "ENSE00003614312.1"; talon_gene "44613"; talon_transcript "156372"; talon_exon "727849"; ccdsid "CCDS10916.1"; exon_status "KNOWN"; level "2"; protein_id "ENSP00000283882.3"; source "HAVANA"; tag "CCDS";
chr16	HAVANA	exon	75412535	75412754	.	-	.	gene_id "ENSG00000153774.8"; transcript_id "ENST00000283882.3"; gene_type "protein_coding"; gene_status "KNOWN"; gene_name "CFDP1"; transcript_type "protein_coding"; transcript_status "KNOWN"; transcript_name "CFDP1-201"; exon_number "3"; exon_id "ENSE00003474087.1"; talon_gene "44613"; talon_transcript "156372"; talon_exon "727851"; ccdsid "CCDS10916.1"; exon_status "KNOWN"; level "2"; protein_id "ENSP00000283882.3"; source "HAVANA"; tag "CCDS";
chr16	HAVANA	exon	75411825	75411952	.	-	.	gene_id "ENSG00000153774.8"; transcript_id "ENST00000283882.3"; gene_type "protein_coding"; gene_status "KNOWN"; gene_name "CFDP1"; transcript_type "protein_coding"; transcript_status "KNOWN"; transcript_name "CFDP1-201"; exon_number "4"; exon_id "ENSE00003636436.1"; talon_gene "44613"; talon_transcript "156372"; talon_exon "727853"; ccdsid "CCDS10916.1"; exon_status "KNOWN"; level "2"; protein_id "ENSP00000283882.3"; source "HAVANA"; tag "CCDS";
chr16	HAVANA	exon	75395090	75395209	.	-	.	gene_id "ENSG00000153774.8"; transcript_id "ENST00000283882.3"; gene_type "protein_coding"; gene_status "KNOWN"; gene_name "CFDP1"; transcript_type "protein_coding"; transcript_status "KNOWN"; transcript_name "CFDP1-201"; exon_number "5"; exon_id "ENSE00001106961.1"; talon_gene "44613"; talon_transcript "156372"; talon_exon "727855"; ccdsid "CCDS10916.1"; exon_status "KNOWN"; level "2"; protein_id "ENSP00000283882.3"; source "HAVANA"; tag "CCDS";
chr16	HAVANA	exon	75305024	75305182	.	-	.	gene_id "ENSG00000153774.8"; transcript_id "ENST00000283882.3"; gene_type "protein_coding"; gene_status "KNOWN"; gene_name "CFDP1"; transcript_type "protein_coding"; transcript_status "KNOWN"; transcript_name "CFDP1-201"; exon_number "6"; exon_id "ENSE00003540498.1"; talon_gene "44613"; talon_transcript "156372"; talon_exon "727844"; ccdsid "CCDS10916.1"; exon_status "KNOWN"; level "2"; protein_id "ENSP00000283882.3"; source "HAVANA"; tag "CCDS";
chr16	HAVANA	exon	75293710	75294042	.	-	.	gene_id "ENSG00000153774.8"; transcript_id "ENST00000283882.3"; gene_type "protein_coding"; gene_status "KNOWN"; gene_name "CFDP1"; transcript_type "protein_coding"; transcript_status "KNOWN"; transcript_name "CFDP1-201"; exon_number "7"; exon_id "ENSE00001143801.3"; talon_gene "44613"; talon_transcript "156372"; talon_exon "727857"; ccdsid "CCDS10916.1"; exon_status "KNOWN"; level "2"; protein_id "ENSP00000283882.3"; source "HAVANA"; tag "CCDS";
chr16	HAVANA	gene	75445714	75464698	.	-	.	gene_id "ENSG00000166822.12"; gene_name "TMEM170A"; gene_status "KNOWN"; gene_type "protein_coding"; talon_gene "44619"; havana_gene "OTTHUMG00000137614.3"; level "1"; tag "overlapping_locus";
chr16	HAVANA	transcript	75445714	75464416	.	-	.	gene_id "ENSG00000166822.12"; transcript_id "ENST00000569540.5"; gene_name "TMEM170A"; gene_status "KNOWN"; gene_type "protein_coding"; transcript_type "protein_coding"; transcript_status "KNOWN"; transcript_name "TMEM170A-207"; talon_gene "44619"; talon_transcript "156391"; ccdsid "CCDS76900.1"; havana_transcript "OTTHUMT00000435192.1"; level "1"; protein_id "ENSP00000455491.1"; source "HAVANA"; tag "CCDS"; transcript_support_level "2";
chr16	HAVANA	exon	75464232	75464416	.	-	.	gene_id "ENSG00000166822.12"; transcript_id "ENST00000569540.5"; gene_type "protein_coding"; gene_status "KNOWN"; gene_name "TMEM170A"; transcript_type "protein_coding"; transcript_status "KNOWN"; transcript_name "TMEM170A-207"; exon_number "1"; exon_id "ENSE00002593354.1"; talon_gene "44619"; talon_transcript "156391"; talon_exon "727913"; ccdsid "CCDS76900.1"; exon_status "KNOWN"; level "1"; protein_id "ENSP00000455491.1"; source "HAVANA"; tag "CCDS";
chr16	HAVANA	exon	75451669	75451839	.	-	.	gene_id "ENSG00000166822.12"; transcript_id "ENST00000569540.5"; gene_type "protein_coding"; gene_status "KNOWN"; gene_name "TMEM170A"; transcript_type "protein_coding"; transcript_status "KNOWN"; transcript_name "TMEM170A-207"; exon_number "2"; exon_id "ENSE00001106968.1"; talon_gene "44619"; talon_transcript "156391"; talon_exon "727915"; ccdsid "CCDS76900.1"; exon_status "KNOWN"; level "1"; protein_id "ENSP00000455491.1"; source "HAVANA"; tag "CCDS";
chr16	HAVANA	exon	75445714	75447688	.	-	.	gene_id "ENSG00000166822.12"; transcript_id "ENST00000569540.5"; gene_type "protein_coding"; gene_status "KNOWN"; gene_name "TMEM170A"; transcript_type "protein_coding"; transcript_status "KNOWN"; transcript_name "TMEM170A-207"; exon_number "3"; exon_id "ENSE00002593791.1"; talon_gene "44619"; talon_transcript "156391"; talon_exon "727917"; ccdsid "CCDS76900.1"; exon_status "KNOWN"; level "1"; protein_id "ENSP00000455491.1"; source "HAVANA"; tag "CCDS";
chr16	HAVANA	transcript	75447019	75464698	.	-	.	gene_id "ENSG00000166822.12"; transcript_id "ENST00000561878.1"; gene_name "TMEM170A"; gene_status "KNOWN"; gene_type "protein_coding"; transcript_type "protein_coding"; transcript_status "KNOWN"; transcript_name "TMEM170A-202"; talon_gene "44619"; talon_transcript "156392"; ccdsid "CCDS10917.1"; havana_transcript "OTTHUMT00000269030.2"; level "2"; protein_id "ENSP00000454404.1"; source "HAVANA"; tag "CCDS"; transcript_support_level "1";
chr16	HAVANA	exon	75464468	75464698	.	-	.	gene_id "ENSG00000166822.12"; transcript_id "ENST00000561878.1"; gene_type "protein_coding"; gene_status "KNOWN"; gene_name "TMEM170A"; transcript_type "protein_coding"; transcript_status "KNOWN"; transcript_name "TMEM170A-202"; exon_number "1"; exon_id "ENSE00002630326.1"; talon_gene "44619"; talon_transcript "156392"; talon_exon "727918"; ccdsid "CCDS10917.1"; exon_status "KNOWN"; level "2"; protein_id "ENSP00000454404.1"; source "HAVANA"; tag "CCDS";
chr16	HAVANA	exon	75451669	75451839	.	-	.	gene_id "ENSG00000166822.12"; transcript_id "ENST00000561878.1"; gene_type "protein_coding"; gene_status "KNOWN"; gene_name "TMEM170A"; transcript_type "protein_coding"; transcript_status "KNOWN"; transcript_name "TMEM170A-202"; exon_number "2"; exon_id "ENSE00001106968.1"; talon_gene "44619"; talon_transcript "156392"; talon_exon "727915"; ccdsid "CCDS76900.1"; exon_status "KNOWN"; level "1"; protein_id "ENSP00000455491.1"; source "HAVANA"; tag "CCDS";
chr16	HAVANA	exon	75447019	75447688	.	-	.	gene_id "ENSG00000166822.12"; transcript_id "ENST00000561878.1"; gene_type "protein_coding"; gene_status "KNOWN"; gene_name "TMEM170A"; transcript_type "protein_coding"; transcript_status "KNOWN"; transcript_name "TMEM170A-202"; exon_number "3"; exon_id "ENSE00002598266.1"; talon_gene "44619"; talon_transcript "156392"; talon_exon "727919"; ccdsid "CCDS10917.1"; exon_status "KNOWN"; level "2"; protein_id "ENSP00000454404.1"; source "HAVANA"; tag "CCDS";
chr16	HAVANA	gene	75536744	75556238	.	-	.	gene_id "ENSG00000205084.10"; gene_name "TMEM231"; gene_status "KNOWN"; gene_type "protein_coding"; talon_gene "44627"; havana_gene "OTTHUMG00000177132.5"; level "2"; tag "overlapping_locus";
chr16	HAVANA	transcript	75536744	75556286	.	-	.	gene_id "ENSG00000205084.10"; transcript_id "ENST00000258173.10"; gene_name "TMEM231"; gene_status "KNOWN"; gene_type "protein_coding"; transcript_type "protein_coding"; transcript_status "KNOWN"; transcript_name "TMEM231-201"; talon_gene "44627"; talon_transcript "156409"; ccdsid "CCDS45530.1"; havana_transcript "OTTHUMT00000435481.3"; level "2"; protein_id "ENSP00000258173.5"; source "HAVANA"; tag "CCDS"; transcript_support_level "1";
chr16	HAVANA	exon	75556071	75556286	.	-	.	gene_id "ENSG00000205084.10"; transcript_id "ENST00000258173.10"; gene_type "protein_coding"; gene_status "KNOWN"; gene_name "TMEM231"; transcript_type "protein_coding"; transcript_status "KNOWN"; transcript_name "TMEM231-201"; exon_number "1"; exon_id "ENSE00002614895.2"; talon_gene "44627"; talon_transcript "156409"; talon_exon "727987"; ccdsid "CCDS45530.1"; exon_status "KNOWN"; level "2"; protein_id "ENSP00000258173.5"; source "HAVANA"; tag "CCDS";
chr16	HAVANA	exon	75555804	75555973	.	-	.	gene_id "ENSG00000205084.10"; transcript_id "ENST00000258173.10"; gene_type "protein_coding"; gene_status "KNOWN"; gene_name "TMEM231"; transcript_type "protein_coding"; transcript_status "KNOWN"; transcript_name "TMEM231-201"; exon_number "2"; exon_id "ENSE00003653188.1"; talon_gene "44627"; talon_transcript "156409"; talon_exon "727989"; ccdsid "CCDS45530.1"; exon_status "KNOWN"; level "2"; protein_id "ENSP00000258173.5"; source "HAVANA"; tag "CCDS";
chr16	HAVANA	exon	75545826	75545954	.	-	.	gene_id "ENSG00000205084.10"; transcript_id "ENST00000258173.10"; gene_type "protein_coding"; gene_status "KNOWN"; gene_name "TMEM231"; transcript_type "protein_coding"; transcript_status "KNOWN"; transcript_name "TMEM231-201"; exon_number "3"; exon_id "ENSE00003708021.1"; talon_gene "44627"; talon_transcript "156409"; talon_exon "727991"; ccdsid "CCDS45530.1"; exon_status "KNOWN"; level "2"; protein_id "ENSP00000258173.5"; source "HAVANA"; tag "CCDS";
chr16	HAVANA	exon	75545352	75545495	.	-	.	gene_id "ENSG00000205084.10"; transcript_id "ENST00000258173.10"; gene_type "protein_coding"; gene_status "KNOWN"; gene_name "TMEM231"; transcript_type "protein_coding"; transcript_status "KNOWN"; transcript_name "TMEM231-201"; exon_number "4"; exon_id "ENSE00003705384.1"; talon_gene "44627"; talon_transcript "156409"; talon_exon "727993"; ccdsid "CCDS45530.1"; exon_status "KNOWN"; level "2"; protein_id "ENSP00000258173.5"; source "HAVANA"; tag "CCDS";
chr16	HAVANA	exon	75542602	75542683	.	-	.	gene_id "ENSG00000205084.10"; transcript_id "ENST00000258173.10"; gene_type "protein_coding"; gene_status "KNOWN"; gene_name "TMEM231"; transcript_type "protein_coding"; transcript_status "KNOWN"; transcript_name "TMEM231-201"; exon_number "5"; exon_id "ENSE00003611829.1"; talon_gene "44627"; talon_transcript "156409"; talon_exon "727975"; ccdsid "CCDS45530.1"; exon_status "KNOWN"; level "2"; protein_id "ENSP00000457544.1"; source "HAVANA"; tag "readthrough_transcript";
chr16	HAVANA	exon	75541350	75541455	.	-	.	gene_id "ENSG00000205084.10"; transcript_id "ENST00000258173.10"; gene_type "protein_coding"; gene_status "KNOWN"; gene_name "TMEM231"; transcript_type "protein_coding"; transcript_status "KNOWN"; transcript_name "TMEM231-201"; exon_number "6"; exon_id "ENSE00003709458.1"; talon_gene "44627"; talon_transcript "156409"; talon_exon "727995"; ccdsid "CCDS45530.1"; exon_status "KNOWN"; level "2"; protein_id "ENSP00000258173.5"; source "HAVANA"; tag "CCDS";
chr16	HAVANA	exon	75536744	75540174	.	-	.	gene_id "ENSG00000205084.10"; transcript_id "ENST00000258173.10"; gene_type "protein_coding"; gene_status "KNOWN"; gene_name "TMEM231"; transcript_type "protein_coding"; transcript_status "KNOWN"; transcript_name "TMEM231-201"; exon_number "7"; exon_id "ENSE00002601415.2"; talon_gene "44627"; talon_transcript "156409"; talon_exon "727997"; ccdsid "CCDS45530.1"; exon_status "KNOWN"; level "2"; protein_id "ENSP00000258173.5"; source "HAVANA"; tag "CCDS";
chr16	HAVANA	transcript	75538151	75556238	.	-	.	gene_id "ENSG00000205084.10"; transcript_id "ENST00000568377.5"; gene_name "TMEM231"; gene_status "KNOWN"; gene_type "protein_coding"; transcript_type "protein_coding"; transcript_status "KNOWN"; transcript_name "TMEM231-207"; talon_gene "44627"; talon_transcript "156411"; havana_transcript "OTTHUMT00000435483.2"; level "2"; protein_id "ENSP00000476267.1"; source "HAVANA"; tag "basic"; transcript_support_level "1";
chr16	HAVANA	exon	75555804	75556238	.	-	.	gene_id "ENSG00000205084.10"; transcript_id "ENST00000568377.5"; gene_type "protein_coding"; gene_status "KNOWN"; gene_name "TMEM231"; transcript_type "protein_coding"; transcript_status "KNOWN"; transcript_name "TMEM231-207"; exon_number "1"; exon_id "ENSE00003595860.1"; talon_gene "44627"; talon_transcript "156411"; talon_exon "728002"; exon_status "KNOWN"; level "2"; protein_id "ENSP00000476267.1"; source "HAVANA"; tag "basic";
chr16	HAVANA	exon	75545826	75545954	.	-	.	gene_id "ENSG00000205084.10"; transcript_id "ENST00000568377.5"; gene_type "protein_coding"; gene_status "KNOWN"; gene_name "TMEM231"; transcript_type "protein_coding"; transcript_status "KNOWN"; transcript_name "TMEM231-207"; exon_number "2"; exon_id "ENSE00003708021.1"; talon_gene "44627"; talon_transcript "156411"; talon_exon "727991"; ccdsid "CCDS45530.1"; exon_status "KNOWN"; level "2"; protein_id "ENSP00000258173.5"; source "HAVANA"; tag "CCDS";
chr16	HAVANA	exon	75545352	75545495	.	-	.	gene_id "ENSG00000205084.10"; transcript_id "ENST00000568377.5"; gene_type "protein_coding"; gene_status "KNOWN"; gene_name "TMEM231"; transcript_type "protein_coding"; transcript_status "KNOWN"; transcript_name "TMEM231-207"; exon_number "3"; exon_id "ENSE00003705384.1"; talon_gene "44627"; talon_transcript "156411"; talon_exon "727993"; ccdsid "CCDS45530.1"; exon_status "KNOWN"; level "2"; protein_id "ENSP00000258173.5"; source "HAVANA"; tag "CCDS";
chr16	HAVANA	exon	75542602	75542683	.	-	.	gene_id "ENSG00000205084.10"; transcript_id "ENST00000568377.5"; gene_type "protein_coding"; gene_status "KNOWN"; gene_name "TMEM231"; transcript_type "protein_coding"; transcript_status "KNOWN"; transcript_name "TMEM231-207"; exon_number "4"; exon_id "ENSE00003611829.1"; talon_gene "44627"; talon_transcript "156411"; talon_exon "727975"; ccdsid "CCDS45530.1"; exon_status "KNOWN"; level "2"; protein_id "ENSP00000457544.1"; source "HAVANA"; tag "readthrough_transcript";
chr16	HAVANA	exon	75541350	75541455	.	-	.	gene_id "ENSG00000205084.10"; transcript_id "ENST00000568377.5"; gene_type "protein_coding"; gene_status "KNOWN"; gene_name "TMEM231"; transcript_type "protein_coding"; transcript_status "KNOWN"; transcript_name "TMEM231-207"; exon_number "5"; exon_id "ENSE00003709458.1"; talon_gene "44627"; talon_transcript "156411"; talon_exon "727995"; ccdsid "CCDS45530.1"; exon_status "KNOWN"; level "2"; protein_id "ENSP00000258173.5"; source "HAVANA"; tag "CCDS";
chr16	HAVANA	exon	75538151	75540174	.	-	.	gene_id "ENSG00000205084.10"; transcript_id "ENST00000568377.5"; gene_type "protein_coding"; gene_status "KNOWN"; gene_name "TMEM231"; transcript_type "protein_coding"; transcript_status "KNOWN"; transcript_name "TMEM231-207"; exon_number "6"; exon_id "ENSE00002610286.1"; talon_gene "44627"; talon_transcript "156411"; talon_exon "728003"; exon_status "KNOWN"; level "2"; protein_id "ENSP00000476267.1"; source "HAVANA"; tag "basic";
chr16	HAVANA	gene	75556392	75557059	.	+	.	gene_id "ENSG00000276408.1"; gene_name "AC025287.2"; gene_status "KNOWN"; gene_type "lincRNA"; talon_gene "44629"; havana_gene "OTTHUMG00000186993.1"; level "2";
chr16	HAVANA	transcript	75556392	75557059	.	+	.	gene_id "ENSG00000276408.1"; transcript_id "ENST00000621911.1"; gene_name "AC025287.2"; gene_status "KNOWN"; gene_type "lincRNA"; transcript_type "lincRNA"; transcript_status "KNOWN"; transcript_name "AC025287.2-201"; talon_gene "44629"; talon_transcript "156420"; havana_transcript "OTTHUMT00000474212.1"; level "2"; source "HAVANA"; tag "basic"; transcript_support_level "NA";
chr16	HAVANA	exon	75556392	75557059	.	+	.	gene_id "ENSG00000276408.1"; transcript_id "ENST00000621911.1"; gene_type "lincRNA"; gene_status "KNOWN"; gene_name "AC025287.2"; transcript_type "lincRNA"; transcript_status "KNOWN"; transcript_name "AC025287.2-201"; exon_number "1"; exon_id "ENSE00003751132.1"; talon_gene "44629"; talon_transcript "156420"; talon_exon "728031"; exon_status "KNOWN"; level "2"; source "HAVANA"; tag "basic";
chr16	HAVANA	gene	75566351	75577881	.	+	.	gene_id "ENSG00000034713.7"; gene_name "GABARAPL2"; gene_status "KNOWN"; gene_type "protein_coding"; talon_gene "44630"; havana_gene "OTTHUMG00000137613.2"; level "2";
chr16	HAVANA	transcript	75566351	75577881	.	+	.	gene_id "ENSG00000034713.7"; transcript_id "ENST00000037243.6"; gene_name "GABARAPL2"; gene_status "KNOWN"; gene_type "protein_coding"; transcript_type "protein_coding"; transcript_status "KNOWN"; transcript_name "GABARAPL2-201"; talon_gene "44630"; talon_transcript "156421"; ccdsid "CCDS10921.1"; havana_transcript "OTTHUMT00000269029.1"; level "2"; protein_id "ENSP00000037243.2"; source "HAVANA"; tag "CCDS"; transcript_support_level "1";
chr16	HAVANA	exon	75566351	75566520	.	+	.	gene_id "ENSG00000034713.7"; transcript_id "ENST00000037243.6"; gene_type "protein_coding"; gene_status "KNOWN"; gene_name "GABARAPL2"; transcript_type "protein_coding"; transcript_status "KNOWN"; transcript_name "GABARAPL2-201"; exon_number "1"; exon_id "ENSE00001143095.2"; talon_gene "44630"; talon_transcript "156421"; talon_exon "728032"; ccdsid "CCDS10921.1"; exon_status "KNOWN"; level "2"; protein_id "ENSP00000037243.2"; source "HAVANA"; tag "CCDS";
chr16	HAVANA	exon	75566852	75566907	.	+	.	gene_id "ENSG00000034713.7"; transcript_id "ENST00000037243.6"; gene_type "protein_coding"; gene_status "KNOWN"; gene_name "GABARAPL2"; transcript_type "protein_coding"; transcript_status "KNOWN"; transcript_name "GABARAPL2-201"; exon_number "2"; exon_id "ENSE00003588006.1"; talon_gene "44630"; talon_transcript "156421"; talon_exon "728034"; ccdsid "CCDS10921.1"; exon_status "KNOWN"; level "2"; protein_id "ENSP00000037243.2"; source "HAVANA"; tag "CCDS";
chr16	HAVANA	exon	75568037	75568209	.	+	.	gene_id "ENSG00000034713.7"; transcript_id "ENST00000037243.6"; gene_type "protein_coding"; gene_status "KNOWN"; gene_name "GABARAPL2"; transcript_type "protein_coding"; transcript_status "KNOWN"; transcript_name "GABARAPL2-201"; exon_number "3"; exon_id "ENSE00003565779.1"; talon_gene "44630"; talon_transcript "156421"; talon_exon "728036"; ccdsid "CCDS10921.1"; exon_status "KNOWN"; level "2"; protein_id "ENSP00000037243.2"; source "HAVANA"; tag "CCDS";
chr16	HAVANA	exon	75577279	75577881	.	+	.	gene_id "ENSG00000034713.7"; transcript_id "ENST00000037243.6"; gene_type "protein_coding"; gene_status "KNOWN"; gene_name "GABARAPL2"; transcript_type "protein_coding"; transcript_status "KNOWN"; transcript_name "GABARAPL2-201"; exon_number "4"; exon_id "ENSE00003629383.1"; talon_gene "44630"; talon_transcript "156421"; talon_exon "728038"; ccdsid "CCDS10921.1"; exon_status "KNOWN"; level "2"; protein_id "ENSP00000037243.2"; source "HAVANA"; tag "CCDS";
chr16	HAVANA	transcript	75566375	75568405	.	+	.	gene_id "ENSG00000034713.7"; transcript_id "ENST00000565057.5"; gene_name "GABARAPL2"; gene_status "KNOWN"; gene_type "protein_coding"; transcript_type "protein_coding"; transcript_status "KNOWN"; transcript_name "GABARAPL2-203"; talon_gene "44630"; talon_transcript "156422"; havana_transcript "OTTHUMT00000435492.1"; level "2"; protein_id "ENSP00000456773.1"; source "HAVANA"; tag "basic"; transcript_support_level "2";
chr16	HAVANA	exon	75566375	75566520	.	+	.	gene_id "ENSG00000034713.7"; transcript_id "ENST00000565057.5"; gene_type "protein_coding"; gene_status "KNOWN"; gene_name "GABARAPL2"; transcript_type "protein_coding"; transcript_status "KNOWN"; transcript_name "GABARAPL2-203"; exon_number "1"; exon_id "ENSE00002608107.1"; talon_gene "44630"; talon_transcript "156422"; talon_exon "728039"; exon_status "KNOWN"; level "2"; protein_id "ENSP00000456773.1"; source "HAVANA"; tag "basic";
chr16	HAVANA	exon	75566852	75566907	.	+	.	gene_id "ENSG00000034713.7"; transcript_id "ENST00000565057.5"; gene_type "protein_coding"; gene_status "KNOWN"; gene_name "GABARAPL2"; transcript_type "protein_coding"; transcript_status "KNOWN"; transcript_name "GABARAPL2-203"; exon_number "2"; exon_id "ENSE00003588006.1"; talon_gene "44630"; talon_transcript "156422"; talon_exon "728034"; ccdsid "CCDS10921.1"; exon_status "KNOWN"; level "2"; protein_id "ENSP00000037243.2"; source "HAVANA"; tag "CCDS";
chr16	HAVANA	exon	75568037	75568405	.	+	.	gene_id "ENSG00000034713.7"; transcript_id "ENST00000565057.5"; gene_type "protein_coding"; gene_status "KNOWN"; gene_name "GABARAPL2"; transcript_type "protein_coding"; transcript_status "KNOWN"; transcript_name "GABARAPL2-203"; exon_number "3"; exon_id "ENSE00002599678.1"; talon_gene "44630"; talon_transcript "156422"; talon_exon "728040"; exon_status "KNOWN"; level "2"; protein_id "ENSP00000456773.1"; source "HAVANA"; tag "basic";
chr16	HAVANA	transcript	75566389	75577881	.	+	.	gene_id "ENSG00000034713.7"; transcript_id "ENST00000563744.1"; gene_name "GABARAPL2"; gene_status "KNOWN"; gene_type "protein_coding"; transcript_type "protein_coding"; transcript_status "KNOWN"; transcript_name "GABARAPL2-202"; talon_gene "44630"; talon_transcript "156423"; havana_transcript "OTTHUMT00000435493.1"; level "2"; protein_id "ENSP00000457448.1"; source "HAVANA"; tag "basic"; transcript_support_level "1";
chr16	HAVANA	exon	75566389	75566520	.	+	.	gene_id "ENSG00000034713.7"; transcript_id "ENST00000563744.1"; gene_type "protein_coding"; gene_status "KNOWN"; gene_name "GABARAPL2"; transcript_type "protein_coding"; transcript_status "KNOWN"; transcript_name "GABARAPL2-202"; exon_number "1"; exon_id "ENSE00002590981.1"; talon_gene "44630"; talon_transcript "156423"; talon_exon "728041"; exon_status "KNOWN"; level "2"; protein_id "ENSP00000457448.1"; source "HAVANA"; tag "basic";
chr16	HAVANA	exon	75566852	75566907	.	+	.	gene_id "ENSG00000034713.7"; transcript_id "ENST00000563744.1"; gene_type "protein_coding"; gene_status "KNOWN"; gene_name "GABARAPL2"; transcript_type "protein_coding"; transcript_status "KNOWN"; transcript_name "GABARAPL2-202"; exon_number "2"; exon_id "ENSE00003588006.1"; talon_gene "44630"; talon_transcript "156423"; talon_exon "728034"; ccdsid "CCDS10921.1"; exon_status "KNOWN"; level "2"; protein_id "ENSP00000037243.2"; source "HAVANA"; tag "CCDS";
chr16	HAVANA	exon	75577279	75577881	.	+	.	gene_id "ENSG00000034713.7"; transcript_id "ENST00000563744.1"; gene_type "protein_coding"; gene_status "KNOWN"; gene_name "GABARAPL2"; transcript_type "protein_coding"; transcript_status "KNOWN"; transcript_name "GABARAPL2-202"; exon_number "3"; exon_id "ENSE00003629383.1"; talon_gene "44630"; talon_transcript "156423"; talon_exon "728038"; ccdsid "CCDS10921.1"; exon_status "KNOWN"; level "2"; protein_id "ENSP00000037243.2"; source "HAVANA"; tag "CCDS";
chr16	TALON	transcript	75568037	75577845	.	+	.	gene_id "ENSG00000034713.7"; transcript_id "ENCODEHT000400297"; gene_name "GABARAPL2"; gene_status "KNOWN"; gene_type "protein_coding"; transcript_status "NOVEL"; transcript_name "ENCODEHT000400297"; talon_gene "44630"; talon_transcript "400297"; ISM-suffix_to_IDs "156421,156424,399762,400029,400293,400294"; ISM-suffix_transcript "TRUE"; ISM_to_IDs "156421,156424,399278,399762,400029,400293,400294"; ISM_transcript "TRUE";
chr16	HAVANA	exon	75568037	75568209	.	+	.	gene_id "ENSG00000034713.7"; transcript_id "ENCODEHT000400297"; gene_type "protein_coding"; gene_status "KNOWN"; gene_name "GABARAPL2"; transcript_status "NOVEL"; transcript_name "ENCODEHT000400297"; exon_number "1"; exon_id "ENSE00003565779.1"; talon_gene "44630"; talon_transcript "400297"; talon_exon "728036"; ccdsid "CCDS10921.1"; exon_status "KNOWN"; level "2"; protein_id "ENSP00000037243.2"; source "HAVANA"; tag "CCDS";
chr16	TALON	exon	75577279	75577845	.	+	.	gene_id "ENSG00000034713.7"; transcript_id "ENCODEHT000400297"; gene_type "protein_coding"; gene_status "KNOWN"; gene_name "GABARAPL2"; transcript_status "NOVEL"; transcript_name "ENCODEHT000400297"; exon_number "2"; exon_id "1166017"; talon_gene "44630"; talon_transcript "400297"; talon_exon "1166017"; exon_status "NOVEL";
chr16	HAVANA	transcript	75575608	75577881	.	+	.	gene_id "ENSG00000034713.7"; transcript_id "ENST00000565985.1"; gene_name "GABARAPL2"; gene_status "KNOWN"; gene_type "protein_coding"; transcript_type "processed_transcript"; transcript_status "KNOWN"; transcript_name "GABARAPL2-204"; talon_gene "44630"; talon_transcript "156425"; havana_transcript "OTTHUMT00000435495.1"; level "2"; source "HAVANA"; transcript_support_level "NA";
chr16	HAVANA	exon	75575608	75577881	.	+	.	gene_id "ENSG00000034713.7"; transcript_id "ENST00000565985.1"; gene_type "protein_coding"; gene_status "KNOWN"; gene_name "GABARAPL2"; transcript_type "processed_transcript"; transcript_status "KNOWN"; transcript_name "GABARAPL2-204"; exon_number "1"; exon_id "ENSE00002617833.1"; talon_gene "44630"; talon_transcript "156425"; talon_exon "728046"; exon_status "KNOWN"; level "2"; source "HAVANA";
chr16	HAVANA	gene	75600002	75622783	.	-	.	gene_id "ENSG00000065457.10"; gene_name "ADAT1"; gene_status "KNOWN"; gene_type "protein_coding"; talon_gene "44632"; havana_gene "OTTHUMG00000137611.5"; level "2"; tag "overlapping_locus";
chr16	HAVANA	transcript	75600002	75623300	.	-	.	gene_id "ENSG00000065457.10"; transcript_id "ENST00000307921.7"; gene_name "ADAT1"; gene_status "KNOWN"; gene_type "protein_coding"; transcript_type "protein_coding"; transcript_status "KNOWN"; transcript_name "ADAT1-201"; talon_gene "44632"; talon_transcript "156431"; ccdsid "CCDS10922.1"; havana_transcript "OTTHUMT00000269027.1"; level "2"; protein_id "ENSP00000310015.3"; source "HAVANA"; tag "CCDS"; transcript_support_level "1";
chr16	HAVANA	exon	75623238	75623300	.	-	.	gene_id "ENSG00000065457.10"; transcript_id "ENST00000307921.7"; gene_type "protein_coding"; gene_status "KNOWN"; gene_name "ADAT1"; transcript_type "protein_coding"; transcript_status "KNOWN"; transcript_name "ADAT1-201"; exon_number "1"; exon_id "ENSE00001647103.2"; talon_gene "44632"; talon_transcript "156431"; talon_exon "728073"; ccdsid "CCDS10922.1"; exon_status "KNOWN"; level "2"; protein_id "ENSP00000310015.3"; source "HAVANA"; tag "CCDS";
chr16	HAVANA	exon	75622403	75622464	.	-	.	gene_id "ENSG00000065457.10"; transcript_id "ENST00000307921.7"; gene_type "protein_coding"; gene_status "KNOWN"; gene_name "ADAT1"; transcript_type "protein_coding"; transcript_status "KNOWN"; transcript_name "ADAT1-201"; exon_number "2"; exon_id "ENSE00001107142.2"; talon_gene "44632"; talon_transcript "156431"; talon_exon "728075"; ccdsid "CCDS10922.1"; exon_status "KNOWN"; level "2"; protein_id "ENSP00000310015.3"; source "HAVANA"; tag "CCDS";
chr16	HAVANA	exon	75620631	75620820	.	-	.	gene_id "ENSG00000065457.10"; transcript_id "ENST00000307921.7"; gene_type "protein_coding"; gene_status "KNOWN"; gene_name "ADAT1"; transcript_type "protein_coding"; transcript_status "KNOWN"; transcript_name "ADAT1-201"; exon_number "3"; exon_id "ENSE00003505993.1"; talon_gene "44632"; talon_transcript "156431"; talon_exon "728057"; ccdsid "CCDS10922.1"; exon_status "KNOWN"; level "2"; protein_id "ENSP00000456768.1"; source "HAVANA"; tag "CCDS";
chr16	HAVANA	exon	75620266	75620334	.	-	.	gene_id "ENSG00000065457.10"; transcript_id "ENST00000307921.7"; gene_type "protein_coding"; gene_status "KNOWN"; gene_name "ADAT1"; transcript_type "protein_coding"; transcript_status "KNOWN"; transcript_name "ADAT1-201"; exon_number "4"; exon_id "ENSE00003529428.1"; talon_gene "44632"; talon_transcript "156431"; talon_exon "728059"; ccdsid "CCDS10922.1"; exon_status "KNOWN"; level "2"; protein_id "ENSP00000456768.1"; source "HAVANA"; tag "CCDS";
chr16	HAVANA	exon	75618586	75618640	.	-	.	gene_id "ENSG00000065457.10"; transcript_id "ENST00000307921.7"; gene_type "protein_coding"; gene_status "KNOWN"; gene_name "ADAT1"; transcript_type "protein_coding"; transcript_status "KNOWN"; transcript_name "ADAT1-201"; exon_number "5"; exon_id "ENSE00003571105.1"; talon_gene "44632"; talon_transcript "156431"; talon_exon "728077"; ccdsid "CCDS10922.1"; exon_status "KNOWN"; level "2"; protein_id "ENSP00000310015.3"; source "HAVANA"; tag "CCDS";
chr16	HAVANA	exon	75617142	75617272	.	-	.	gene_id "ENSG00000065457.10"; transcript_id "ENST00000307921.7"; gene_type "protein_coding"; gene_status "KNOWN"; gene_name "ADAT1"; transcript_type "protein_coding"; transcript_status "KNOWN"; transcript_name "ADAT1-201"; exon_number "6"; exon_id "ENSE00003569031.1"; talon_gene "44632"; talon_transcript "156431"; talon_exon "728063"; ccdsid "CCDS10922.1"; exon_status "KNOWN"; level "2"; protein_id "ENSP00000456768.1"; source "HAVANA"; tag "CCDS";
chr16	HAVANA	exon	75612243	75612861	.	-	.	gene_id "ENSG00000065457.10"; transcript_id "ENST00000307921.7"; gene_type "protein_coding"; gene_status "KNOWN"; gene_name "ADAT1"; transcript_type "protein_coding"; transcript_status "KNOWN"; transcript_name "ADAT1-201"; exon_number "7"; exon_id "ENSE00003534812.1"; talon_gene "44632"; talon_transcript "156431"; talon_exon "728065"; ccdsid "CCDS10922.1"; exon_status "KNOWN"; level "2"; protein_id "ENSP00000456768.1"; source "HAVANA"; tag "CCDS";
chr16	HAVANA	exon	75608843	75608988	.	-	.	gene_id "ENSG00000065457.10"; transcript_id "ENST00000307921.7"; gene_type "protein_coding"; gene_status "KNOWN"; gene_name "ADAT1"; transcript_type "protein_coding"; transcript_status "KNOWN"; transcript_name "ADAT1-201"; exon_number "8"; exon_id "ENSE00003554116.1"; talon_gene "44632"; talon_transcript "156431"; talon_exon "728067"; ccdsid "CCDS10922.1"; exon_status "KNOWN"; level "2"; protein_id "ENSP00000456768.1"; source "HAVANA"; tag "CCDS";
chr16	HAVANA	exon	75608224	75608323	.	-	.	gene_id "ENSG00000065457.10"; transcript_id "ENST00000307921.7"; gene_type "protein_coding"; gene_status "KNOWN"; gene_name "ADAT1"; transcript_type "protein_coding"; transcript_status "KNOWN"; transcript_name "ADAT1-201"; exon_number "9"; exon_id "ENSE00003597138.1"; talon_gene "44632"; talon_transcript "156431"; talon_exon "728026"; ccdsid "CCDS10922.1"; exon_status "KNOWN"; level "2"; protein_id "ENSP00000455121.1"; source "HAVANA"; tag "readthrough_transcript";
chr16	HAVANA	exon	75603085	75603171	.	-	.	gene_id "ENSG00000065457.10"; transcript_id "ENST00000307921.7"; gene_type "protein_coding"; gene_status "KNOWN"; gene_name "ADAT1"; transcript_type "protein_coding"; transcript_status "KNOWN"; transcript_name "ADAT1-201"; exon_number "10"; exon_id "ENSE00003544935.1"; talon_gene "44632"; talon_transcript "156431"; talon_exon "728028"; ccdsid "CCDS10922.1"; exon_status "KNOWN"; level "2"; protein_id "ENSP00000455121.1"; source "HAVANA"; tag "readthrough_transcript";
chr16	HAVANA	exon	75600002	75600348	.	-	.	gene_id "ENSG00000065457.10"; transcript_id "ENST00000307921.7"; gene_type "protein_coding"; gene_status "KNOWN"; gene_name "ADAT1"; transcript_type "protein_coding"; transcript_status "KNOWN"; transcript_name "ADAT1-201"; exon_number "11"; exon_id "ENSE00001203668.2"; talon_gene "44632"; talon_transcript "156431"; talon_exon "728078"; ccdsid "CCDS10922.1"; exon_status "KNOWN"; level "2"; protein_id "ENSP00000310015.3"; source "HAVANA"; tag "CCDS";
chr16	HAVANA	transcript	75617237	75622783	.	-	.	gene_id "ENSG00000065457.10"; transcript_id "ENST00000564657.1"; gene_name "ADAT1"; gene_status "KNOWN"; gene_type "protein_coding"; transcript_type "protein_coding"; transcript_status "KNOWN"; transcript_name "ADAT1-203"; talon_gene "44632"; talon_transcript "156435"; havana_transcript "OTTHUMT00000435506.2"; level "2"; protein_id "ENSP00000457501.1"; source "HAVANA"; tag "cds_end_NF"; transcript_support_level "2";
chr16	HAVANA	exon	75622403	75622783	.	-	.	gene_id "ENSG00000065457.10"; transcript_id "ENST00000564657.1"; gene_type "protein_coding"; gene_status "KNOWN"; gene_name "ADAT1"; transcript_type "protein_coding"; transcript_status "KNOWN"; transcript_name "ADAT1-203"; exon_number "1"; exon_id "ENSE00002601564.1"; talon_gene "44632"; talon_transcript "156435"; talon_exon "728089"; exon_status "KNOWN"; level "2"; protein_id "ENSP00000457501.1"; source "HAVANA"; tag "cds_end_NF";
chr16	HAVANA	exon	75620631	75620820	.	-	.	gene_id "ENSG00000065457.10"; transcript_id "ENST00000564657.1"; gene_type "protein_coding"; gene_status "KNOWN"; gene_name "ADAT1"; transcript_type "protein_coding"; transcript_status "KNOWN"; transcript_name "ADAT1-203"; exon_number "2"; exon_id "ENSE00003505993.1"; talon_gene "44632"; talon_transcript "156435"; talon_exon "728057"; ccdsid "CCDS10922.1"; exon_status "KNOWN"; level "2"; protein_id "ENSP00000456768.1"; source "HAVANA"; tag "CCDS";
chr16	HAVANA	exon	75620266	75620334	.	-	.	gene_id "ENSG00000065457.10"; transcript_id "ENST00000564657.1"; gene_type "protein_coding"; gene_status "KNOWN"; gene_name "ADAT1"; transcript_type "protein_coding"; transcript_status "KNOWN"; transcript_name "ADAT1-203"; exon_number "3"; exon_id "ENSE00003529428.1"; talon_gene "44632"; talon_transcript "156435"; talon_exon "728059"; ccdsid "CCDS10922.1"; exon_status "KNOWN"; level "2"; protein_id "ENSP00000456768.1"; source "HAVANA"; tag "CCDS";
chr16	HAVANA	exon	75618586	75618640	.	-	.	gene_id "ENSG00000065457.10"; transcript_id "ENST00000564657.1"; gene_type "protein_coding"; gene_status "KNOWN"; gene_name "ADAT1"; transcript_type "protein_coding"; transcript_status "KNOWN"; transcript_name "ADAT1-203"; exon_number "4"; exon_id "ENSE00003571105.1"; talon_gene "44632"; talon_transcript "156435"; talon_exon "728077"; ccdsid "CCDS10922.1"; exon_status "KNOWN"; level "2"; protein_id "ENSP00000310015.3"; source "HAVANA"; tag "CCDS";
chr16	HAVANA	exon	75617237	75617272	.	-	.	gene_id "ENSG00000065457.10"; transcript_id "ENST00000564657.1"; gene_type "protein_coding"; gene_status "KNOWN"; gene_name "ADAT1"; transcript_type "protein_coding"; transcript_status "KNOWN"; transcript_name "ADAT1-203"; exon_number "5"; exon_id "ENSE00002581940.1"; talon_gene "44632"; talon_transcript "156435"; talon_exon "728090"; exon_status "KNOWN"; level "2"; protein_id "ENSP00000457501.1"; source "HAVANA"; tag "cds_end_NF";
chr16	HAVANA	gene	75626749	75641602	.	-	.	gene_id "ENSG00000065427.14"; gene_name "KARS"; gene_status "KNOWN"; gene_type "protein_coding"; talon_gene "44633"; havana_gene "OTTHUMG00000137609.5"; level "2";
chr16	TALON	transcript	75626749	75631253	.	-	.	gene_id "ENSG00000065427.14"; transcript_id "ENCODEHT000400488"; gene_name "KARS"; gene_status "KNOWN"; gene_type "protein_coding"; transcript_status "NOVEL"; transcript_name "ENCODEHT000400488"; talon_gene "44633"; talon_transcript "400488"; ISM-suffix_to_IDs "156437,156438,156440"; ISM-suffix_transcript "TRUE"; ISM_to_IDs "156437,156438,156440"; ISM_transcript "TRUE";
chr16	HAVANA	exon	75631168	75631253	.	-	.	gene_id "ENSG00000065427.14"; transcript_id "ENCODEHT000400488"; gene_type "protein_coding"; gene_status "KNOWN"; gene_name "KARS"; transcript_status "NOVEL"; transcript_name "ENCODEHT000400488"; exon_number "1"; exon_id "ENSE00003682912.1"; talon_gene "44633"; talon_transcript "400488"; talon_exon "728114"; ccdsid "CCDS45532.1"; exon_status "KNOWN"; level "2"; protein_id "ENSP00000325448.5"; source "HAVANA"; tag "CCDS";
chr16	HAVANA	exon	75630423	75630508	.	-	.	gene_id "ENSG00000065427.14"; transcript_id "ENCODEHT000400488"; gene_type "protein_coding"; gene_status "KNOWN"; gene_name "KARS"; transcript_status "NOVEL"; transcript_name "ENCODEHT000400488"; exon_number "2"; exon_id "ENSE00003501800.1"; talon_gene "44633"; talon_transcript "400488"; talon_exon "728116"; ccdsid "CCDS45532.1"; exon_status "KNOWN"; level "2"; protein_id "ENSP00000325448.5"; source "HAVANA"; tag "CCDS";
chr16	HAVANA	exon	75629415	75629541	.	-	.	gene_id "ENSG00000065427.14"; transcript_id "ENCODEHT000400488"; gene_type "protein_coding"; gene_status "KNOWN"; gene_name "KARS"; transcript_status "NOVEL"; transcript_name "ENCODEHT000400488"; exon_number "3"; exon_id "ENSE00003463045.1"; talon_gene "44633"; talon_transcript "400488"; talon_exon "728118"; ccdsid "CCDS45532.1"; exon_status "KNOWN"; level "2"; protein_id "ENSP00000325448.5"; source "HAVANA"; tag "CCDS";
chr16	HAVANA	exon	75628569	75628712	.	-	.	gene_id "ENSG00000065427.14"; transcript_id "ENCODEHT000400488"; gene_type "protein_coding"; gene_status "KNOWN"; gene_name "KARS"; transcript_status "NOVEL"; transcript_name "ENCODEHT000400488"; exon_number "4"; exon_id "ENSE00003605310.1"; talon_gene "44633"; talon_transcript "400488"; talon_exon "728120"; ccdsid "CCDS45532.1"; exon_status "KNOWN"; level "2"; protein_id "ENSP00000325448.5"; source "HAVANA"; tag "CCDS";
chr16	TALON	exon	75626749	75627993	.	-	.	gene_id "ENSG00000065427.14"; transcript_id "ENCODEHT000400488"; gene_type "protein_coding"; gene_status "KNOWN"; gene_name "KARS"; transcript_status "NOVEL"; transcript_name "ENCODEHT000400488"; exon_number "5"; exon_id "1166290"; talon_gene "44633"; talon_transcript "400488"; talon_exon "1166290"; exon_status "NOVEL";
chr16	HAVANA	transcript	75627474	75647665	.	-	.	gene_id "ENSG00000065427.14"; transcript_id "ENST00000319410.9"; gene_name "KARS"; gene_status "KNOWN"; gene_type "protein_coding"; transcript_type "protein_coding"; transcript_status "KNOWN"; transcript_name "KARS-202"; talon_gene "44633"; talon_transcript "156437"; ccdsid "CCDS45532.1"; havana_transcript "OTTHUMT00000269024.2"; level "2"; protein_id "ENSP00000325448.5"; source "HAVANA"; tag "CCDS"; transcript_support_level "1";
chr16	HAVANA	exon	75647578	75647665	.	-	.	gene_id "ENSG00000065427.14"; transcript_id "ENST00000319410.9"; gene_type "protein_coding"; gene_status "KNOWN"; gene_name "KARS"; transcript_type "protein_coding"; transcript_status "KNOWN"; transcript_name "KARS-202"; exon_number "1"; exon_id "ENSE00002353389.1"; talon_gene "44633"; talon_transcript "156437"; talon_exon "728094"; ccdsid "CCDS45532.1"; exon_status "KNOWN"; level "2"; protein_id "ENSP00000325448.5"; source "HAVANA"; tag "CCDS";
chr16	HAVANA	exon	75644283	75644462	.	-	.	gene_id "ENSG00000065427.14"; transcript_id "ENST00000319410.9"; gene_type "protein_coding"; gene_status "KNOWN"; gene_name "KARS"; transcript_type "protein_coding"; transcript_status "KNOWN"; transcript_name "KARS-202"; exon_number "2"; exon_id "ENSE00001279381.5"; talon_gene "44633"; talon_transcript "156437"; talon_exon "728096"; ccdsid "CCDS45532.1"; exon_status "KNOWN"; level "2"; protein_id "ENSP00000325448.5"; source "HAVANA"; tag "CCDS";
chr16	HAVANA	exon	75641564	75641723	.	-	.	gene_id "ENSG00000065427.14"; transcript_id "ENST00000319410.9"; gene_type "protein_coding"; gene_status "KNOWN"; gene_name "KARS"; transcript_type "protein_coding"; transcript_status "KNOWN"; transcript_name "KARS-202"; exon_number "3"; exon_id "ENSE00003570453.1"; talon_gene "44633"; talon_transcript "156437"; talon_exon "728098"; ccdsid "CCDS45532.1"; exon_status "KNOWN"; level "2"; protein_id "ENSP00000325448.5"; source "HAVANA"; tag "CCDS";
chr16	HAVANA	exon	75640184	75640349	.	-	.	gene_id "ENSG00000065427.14"; transcript_id "ENST00000319410.9"; gene_type "protein_coding"; gene_status "KNOWN"; gene_name "KARS"; transcript_type "protein_coding"; transcript_status "KNOWN"; transcript_name "KARS-202"; exon_number "4"; exon_id "ENSE00003651838.1"; talon_gene "44633"; talon_transcript "156437"; talon_exon "728100"; ccdsid "CCDS45532.1"; exon_status "KNOWN"; level "2"; protein_id "ENSP00000325448.5"; source "HAVANA"; tag "CCDS";
chr16	HAVANA	exon	75636454	75636547	.	-	.	gene_id "ENSG00000065427.14"; transcript_id "ENST00000319410.9"; gene_type "protein_coding"; gene_status "KNOWN"; gene_name "KARS"; transcript_type "protein_coding"; transcript_status "KNOWN"; transcript_name "KARS-202"; exon_number "5"; exon_id "ENSE00003493821.1"; talon_gene "44633"; talon_transcript "156437"; talon_exon "728102"; ccdsid "CCDS45532.1"; exon_status "KNOWN"; level "2"; protein_id "ENSP00000325448.5"; source "HAVANA"; tag "CCDS";
chr16	HAVANA	exon	75635912	75636098	.	-	.	gene_id "ENSG00000065427.14"; transcript_id "ENST00000319410.9"; gene_type "protein_coding"; gene_status "KNOWN"; gene_name "KARS"; transcript_type "protein_coding"; transcript_status "KNOWN"; transcript_name "KARS-202"; exon_number "6"; exon_id "ENSE00003581077.1"; talon_gene "44633"; talon_transcript "156437"; talon_exon "728104"; ccdsid "CCDS45532.1"; exon_status "KNOWN"; level "2"; protein_id "ENSP00000325448.5"; source "HAVANA"; tag "CCDS";
chr16	HAVANA	exon	75635680	75635805	.	-	.	gene_id "ENSG00000065427.14"; transcript_id "ENST00000319410.9"; gene_type "protein_coding"; gene_status "KNOWN"; gene_name "KARS"; transcript_type "protein_coding"; transcript_status "KNOWN"; transcript_name "KARS-202"; exon_number "7"; exon_id "ENSE00003682520.1"; talon_gene "44633"; talon_transcript "156437"; talon_exon "728106"; ccdsid "CCDS45532.1"; exon_status "KNOWN"; level "2"; protein_id "ENSP00000325448.5"; source "HAVANA"; tag "CCDS";
chr16	HAVANA	exon	75634173	75634292	.	-	.	gene_id "ENSG00000065427.14"; transcript_id "ENST00000319410.9"; gene_type "protein_coding"; gene_status "KNOWN"; gene_name "KARS"; transcript_type "protein_coding"; transcript_status "KNOWN"; transcript_name "KARS-202"; exon_number "8"; exon_id "ENSE00003603121.1"; talon_gene "44633"; talon_transcript "156437"; talon_exon "728108"; ccdsid "CCDS45532.1"; exon_status "KNOWN"; level "2"; protein_id "ENSP00000325448.5"; source "HAVANA"; tag "CCDS";
chr16	HAVANA	exon	75631693	75631855	.	-	.	gene_id "ENSG00000065427.14"; transcript_id "ENST00000319410.9"; gene_type "protein_coding"; gene_status "KNOWN"; gene_name "KARS"; transcript_type "protein_coding"; transcript_status "KNOWN"; transcript_name "KARS-202"; exon_number "9"; exon_id "ENSE00003593797.1"; talon_gene "44633"; talon_transcript "156437"; talon_exon "728110"; ccdsid "CCDS45532.1"; exon_status "KNOWN"; level "2"; protein_id "ENSP00000325448.5"; source "HAVANA"; tag "CCDS";
chr16	HAVANA	exon	75631416	75631589	.	-	.	gene_id "ENSG00000065427.14"; transcript_id "ENST00000319410.9"; gene_type "protein_coding"; gene_status "KNOWN"; gene_name "KARS"; transcript_type "protein_coding"; transcript_status "KNOWN"; transcript_name "KARS-202"; exon_number "10"; exon_id "ENSE00003603390.1"; talon_gene "44633"; talon_transcript "156437"; talon_exon "728112"; ccdsid "CCDS45532.1"; exon_status "KNOWN"; level "2"; protein_id "ENSP00000325448.5"; source "HAVANA"; tag "CCDS";
chr16	HAVANA	exon	75631168	75631253	.	-	.	gene_id "ENSG00000065427.14"; transcript_id "ENST00000319410.9"; gene_type "protein_coding"; gene_status "KNOWN"; gene_name "KARS"; transcript_type "protein_coding"; transcript_status "KNOWN"; transcript_name "KARS-202"; exon_number "11"; exon_id "ENSE00003682912.1"; talon_gene "44633"; talon_transcript "156437"; talon_exon "728114"; ccdsid "CCDS45532.1"; exon_status "KNOWN"; level "2"; protein_id "ENSP00000325448.5"; source "HAVANA"; tag "CCDS";
chr16	HAVANA	exon	75630423	75630508	.	-	.	gene_id "ENSG00000065427.14"; transcript_id "ENST00000319410.9"; gene_type "protein_coding"; gene_status "KNOWN"; gene_name "KARS"; transcript_type "protein_coding"; transcript_status "KNOWN"; transcript_name "KARS-202"; exon_number "12"; exon_id "ENSE00003501800.1"; talon_gene "44633"; talon_transcript "156437"; talon_exon "728116"; ccdsid "CCDS45532.1"; exon_status "KNOWN"; level "2"; protein_id "ENSP00000325448.5"; source "HAVANA"; tag "CCDS";
chr16	HAVANA	exon	75629415	75629541	.	-	.	gene_id "ENSG00000065427.14"; transcript_id "ENST00000319410.9"; gene_type "protein_coding"; gene_status "KNOWN"; gene_name "KARS"; transcript_type "protein_coding"; transcript_status "KNOWN"; transcript_name "KARS-202"; exon_number "13"; exon_id "ENSE00003463045.1"; talon_gene "44633"; talon_transcript "156437"; talon_exon "728118"; ccdsid "CCDS45532.1"; exon_status "KNOWN"; level "2"; protein_id "ENSP00000325448.5"; source "HAVANA"; tag "CCDS";
chr16	HAVANA	exon	75628569	75628712	.	-	.	gene_id "ENSG00000065427.14"; transcript_id "ENST00000319410.9"; gene_type "protein_coding"; gene_status "KNOWN"; gene_name "KARS"; transcript_type "protein_coding"; transcript_status "KNOWN"; transcript_name "KARS-202"; exon_number "14"; exon_id "ENSE00003605310.1"; talon_gene "44633"; talon_transcript "156437"; talon_exon "728120"; ccdsid "CCDS45532.1"; exon_status "KNOWN"; level "2"; protein_id "ENSP00000325448.5"; source "HAVANA"; tag "CCDS";
chr16	HAVANA	exon	75627474	75627993	.	-	.	gene_id "ENSG00000065427.14"; transcript_id "ENST00000319410.9"; gene_type "protein_coding"; gene_status "KNOWN"; gene_name "KARS"; transcript_type "protein_coding"; transcript_status "KNOWN"; transcript_name "KARS-202"; exon_number "15"; exon_id "ENSE00003749722.1"; talon_gene "44633"; talon_transcript "156437"; talon_exon "728122"; ccdsid "CCDS45532.1"; exon_status "KNOWN"; level "2"; protein_id "ENSP00000325448.5"; source "HAVANA"; tag "CCDS";
chr16	TALON	transcript	75627474	75630508	.	-	.	gene_id "ENSG00000065427.14"; transcript_id "ENCODEHT000400492"; gene_name "KARS"; gene_status "KNOWN"; gene_type "protein_coding"; transcript_status "NOVEL"; transcript_name "ENCODEHT000400492"; talon_gene "44633"; talon_transcript "400492"; ISM-suffix_to_IDs "156437,156438,156440,400488,400490"; ISM-suffix_transcript "TRUE"; ISM_to_IDs "156437,156438,156440,400488,400490"; ISM_transcript "TRUE";
chr16	HAVANA	exon	75630423	75630508	.	-	.	gene_id "ENSG00000065427.14"; transcript_id "ENCODEHT000400492"; gene_type "protein_coding"; gene_status "KNOWN"; gene_name "KARS"; transcript_status "NOVEL"; transcript_name "ENCODEHT000400492"; exon_number "1"; exon_id "ENSE00003501800.1"; talon_gene "44633"; talon_transcript "400492"; talon_exon "728116"; ccdsid "CCDS45532.1"; exon_status "KNOWN"; level "2"; protein_id "ENSP00000325448.5"; source "HAVANA"; tag "CCDS";
chr16	HAVANA	exon	75629415	75629541	.	-	.	gene_id "ENSG00000065427.14"; transcript_id "ENCODEHT000400492"; gene_type "protein_coding"; gene_status "KNOWN"; gene_name "KARS"; transcript_status "NOVEL"; transcript_name "ENCODEHT000400492"; exon_number "2"; exon_id "ENSE00003463045.1"; talon_gene "44633"; talon_transcript "400492"; talon_exon "728118"; ccdsid "CCDS45532.1"; exon_status "KNOWN"; level "2"; protein_id "ENSP00000325448.5"; source "HAVANA"; tag "CCDS";
chr16	HAVANA	exon	75628569	75628712	.	-	.	gene_id "ENSG00000065427.14"; transcript_id "ENCODEHT000400492"; gene_type "protein_coding"; gene_status "KNOWN"; gene_name "KARS"; transcript_status "NOVEL"; transcript_name "ENCODEHT000400492"; exon_number "3"; exon_id "ENSE00003605310.1"; talon_gene "44633"; talon_transcript "400492"; talon_exon "728120"; ccdsid "CCDS45532.1"; exon_status "KNOWN"; level "2"; protein_id "ENSP00000325448.5"; source "HAVANA"; tag "CCDS";
chr16	HAVANA	exon	75627474	75627993	.	-	.	gene_id "ENSG00000065427.14"; transcript_id "ENCODEHT000400492"; gene_type "protein_coding"; gene_status "KNOWN"; gene_name "KARS"; transcript_status "NOVEL"; transcript_name "ENCODEHT000400492"; exon_number "4"; exon_id "ENSE00003749722.1"; talon_gene "44633"; talon_transcript "400492"; talon_exon "728122"; ccdsid "CCDS45532.1"; exon_status "KNOWN"; level "2"; protein_id "ENSP00000325448.5"; source "HAVANA"; tag "CCDS";
chr16	TALON	transcript	75627474	75631589	.	-	.	gene_id "ENSG00000065427.14"; transcript_id "ENCODEHT000400494"; gene_name "KARS"; gene_status "KNOWN"; gene_type "protein_coding"; transcript_status "NOVEL"; transcript_name "ENCODEHT000400494"; talon_gene "44633"; talon_transcript "400494"; ISM-suffix_to_IDs "156437,156438,156440,400490"; ISM-suffix_transcript "TRUE"; ISM_to_IDs "156437,156438,156440,400490"; ISM_transcript "TRUE";
chr16	HAVANA	exon	75631416	75631589	.	-	.	gene_id "ENSG00000065427.14"; transcript_id "ENCODEHT000400494"; gene_type "protein_coding"; gene_status "KNOWN"; gene_name "KARS"; transcript_status "NOVEL"; transcript_name "ENCODEHT000400494"; exon_number "1"; exon_id "ENSE00003603390.1"; talon_gene "44633"; talon_transcript "400494"; talon_exon "728112"; ccdsid "CCDS45532.1"; exon_status "KNOWN"; level "2"; protein_id "ENSP00000325448.5"; source "HAVANA"; tag "CCDS";
chr16	HAVANA	exon	75631168	75631253	.	-	.	gene_id "ENSG00000065427.14"; transcript_id "ENCODEHT000400494"; gene_type "protein_coding"; gene_status "KNOWN"; gene_name "KARS"; transcript_status "NOVEL"; transcript_name "ENCODEHT000400494"; exon_number "2"; exon_id "ENSE00003682912.1"; talon_gene "44633"; talon_transcript "400494"; talon_exon "728114"; ccdsid "CCDS45532.1"; exon_status "KNOWN"; level "2"; protein_id "ENSP00000325448.5"; source "HAVANA"; tag "CCDS";
chr16	HAVANA	exon	75630423	75630508	.	-	.	gene_id "ENSG00000065427.14"; transcript_id "ENCODEHT000400494"; gene_type "protein_coding"; gene_status "KNOWN"; gene_name "KARS"; transcript_status "NOVEL"; transcript_name "ENCODEHT000400494"; exon_number "3"; exon_id "ENSE00003501800.1"; talon_gene "44633"; talon_transcript "400494"; talon_exon "728116"; ccdsid "CCDS45532.1"; exon_status "KNOWN"; level "2"; protein_id "ENSP00000325448.5"; source "HAVANA"; tag "CCDS";
chr16	HAVANA	exon	75629415	75629541	.	-	.	gene_id "ENSG00000065427.14"; transcript_id "ENCODEHT000400494"; gene_type "protein_coding"; gene_status "KNOWN"; gene_name "KARS"; transcript_status "NOVEL"; transcript_name "ENCODEHT000400494"; exon_number "4"; exon_id "ENSE00003463045.1"; talon_gene "44633"; talon_transcript "400494"; talon_exon "728118"; ccdsid "CCDS45532.1"; exon_status "KNOWN"; level "2"; protein_id "ENSP00000325448.5"; source "HAVANA"; tag "CCDS";
chr16	HAVANA	exon	75628569	75628712	.	-	.	gene_id "ENSG00000065427.14"; transcript_id "ENCODEHT000400494"; gene_type "protein_coding"; gene_status "KNOWN"; gene_name "KARS"; transcript_status "NOVEL"; transcript_name "ENCODEHT000400494"; exon_number "5"; exon_id "ENSE00003605310.1"; talon_gene "44633"; talon_transcript "400494"; talon_exon "728120"; ccdsid "CCDS45532.1"; exon_status "KNOWN"; level "2"; protein_id "ENSP00000325448.5"; source "HAVANA"; tag "CCDS";
chr16	HAVANA	exon	75627474	75627993	.	-	.	gene_id "ENSG00000065427.14"; transcript_id "ENCODEHT000400494"; gene_type "protein_coding"; gene_status "KNOWN"; gene_name "KARS"; transcript_status "NOVEL"; transcript_name "ENCODEHT000400494"; exon_number "6"; exon_id "ENSE00003749722.1"; talon_gene "44633"; talon_transcript "400494"; talon_exon "728122"; ccdsid "CCDS45532.1"; exon_status "KNOWN"; level "2"; protein_id "ENSP00000325448.5"; source "HAVANA"; tag "CCDS";
chr16	TALON	transcript	75627474	75636073	.	-	.	gene_id "ENSG00000065427.14"; transcript_id "ENCODEHT000400495"; gene_name "KARS"; gene_status "KNOWN"; gene_type "protein_coding"; transcript_status "NOVEL"; transcript_name "ENCODEHT000400495"; talon_gene "44633"; talon_transcript "400495"; ISM-suffix_to_IDs "156437,156438,156440,400490"; ISM-suffix_transcript "TRUE"; ISM_to_IDs "156437,156438,156440,400490"; ISM_transcript "TRUE";
chr16	HAVANA	exon	75635912	75636073	.	-	.	gene_id "ENSG00000065427.14"; transcript_id "ENCODEHT000400495"; gene_type "protein_coding"; gene_status "KNOWN"; gene_name "KARS"; transcript_status "NOVEL"; transcript_name "ENCODEHT000400495"; exon_number "1"; exon_id "ENSE00002609248.1"; talon_gene "44633"; talon_transcript "400495"; talon_exon "728142"; exon_status "KNOWN"; level "2"; protein_id "ENSP00000455488.1"; source "HAVANA"; tag "cds_start_NF";
chr16	HAVANA	exon	75635680	75635805	.	-	.	gene_id "ENSG00000065427.14"; transcript_id "ENCODEHT000400495"; gene_type "protein_coding"; gene_status "KNOWN"; gene_name "KARS"; transcript_status "NOVEL"; transcript_name "ENCODEHT000400495"; exon_number "2"; exon_id "ENSE00003682520.1"; talon_gene "44633"; talon_transcript "400495"; talon_exon "728106"; ccdsid "CCDS45532.1"; exon_status "KNOWN"; level "2"; protein_id "ENSP00000325448.5"; source "HAVANA"; tag "CCDS";
chr16	HAVANA	exon	75634173	75634292	.	-	.	gene_id "ENSG00000065427.14"; transcript_id "ENCODEHT000400495"; gene_type "protein_coding"; gene_status "KNOWN"; gene_name "KARS"; transcript_status "NOVEL"; transcript_name "ENCODEHT000400495"; exon_number "3"; exon_id "ENSE00003603121.1"; talon_gene "44633"; talon_transcript "400495"; talon_exon "728108"; ccdsid "CCDS45532.1"; exon_status "KNOWN"; level "2"; protein_id "ENSP00000325448.5"; source "HAVANA"; tag "CCDS";
chr16	HAVANA	exon	75631693	75631855	.	-	.	gene_id "ENSG00000065427.14"; transcript_id "ENCODEHT000400495"; gene_type "protein_coding"; gene_status "KNOWN"; gene_name "KARS"; transcript_status "NOVEL"; transcript_name "ENCODEHT000400495"; exon_number "4"; exon_id "ENSE00003593797.1"; talon_gene "44633"; talon_transcript "400495"; talon_exon "728110"; ccdsid "CCDS45532.1"; exon_status "KNOWN"; level "2"; protein_id "ENSP00000325448.5"; source "HAVANA"; tag "CCDS";
chr16	HAVANA	exon	75631416	75631589	.	-	.	gene_id "ENSG00000065427.14"; transcript_id "ENCODEHT000400495"; gene_type "protein_coding"; gene_status "KNOWN"; gene_name "KARS"; transcript_status "NOVEL"; transcript_name "ENCODEHT000400495"; exon_number "5"; exon_id "ENSE00003603390.1"; talon_gene "44633"; talon_transcript "400495"; talon_exon "728112"; ccdsid "CCDS45532.1"; exon_status "KNOWN"; level "2"; protein_id "ENSP00000325448.5"; source "HAVANA"; tag "CCDS";
chr16	HAVANA	exon	75631168	75631253	.	-	.	gene_id "ENSG00000065427.14"; transcript_id "ENCODEHT000400495"; gene_type "protein_coding"; gene_status "KNOWN"; gene_name "KARS"; transcript_status "NOVEL"; transcript_name "ENCODEHT000400495"; exon_number "6"; exon_id "ENSE00003682912.1"; talon_gene "44633"; talon_transcript "400495"; talon_exon "728114"; ccdsid "CCDS45532.1"; exon_status "KNOWN"; level "2"; protein_id "ENSP00000325448.5"; source "HAVANA"; tag "CCDS";
chr16	HAVANA	exon	75630423	75630508	.	-	.	gene_id "ENSG00000065427.14"; transcript_id "ENCODEHT000400495"; gene_type "protein_coding"; gene_status "KNOWN"; gene_name "KARS"; transcript_status "NOVEL"; transcript_name "ENCODEHT000400495"; exon_number "7"; exon_id "ENSE00003501800.1"; talon_gene "44633"; talon_transcript "400495"; talon_exon "728116"; ccdsid "CCDS45532.1"; exon_status "KNOWN"; level "2"; protein_id "ENSP00000325448.5"; source "HAVANA"; tag "CCDS";
chr16	HAVANA	exon	75629415	75629541	.	-	.	gene_id "ENSG00000065427.14"; transcript_id "ENCODEHT000400495"; gene_type "protein_coding"; gene_status "KNOWN"; gene_name "KARS"; transcript_status "NOVEL"; transcript_name "ENCODEHT000400495"; exon_number "8"; exon_id "ENSE00003463045.1"; talon_gene "44633"; talon_transcript "400495"; talon_exon "728118"; ccdsid "CCDS45532.1"; exon_status "KNOWN"; level "2"; protein_id "ENSP00000325448.5"; source "HAVANA"; tag "CCDS";
chr16	HAVANA	exon	75628569	75628712	.	-	.	gene_id "ENSG00000065427.14"; transcript_id "ENCODEHT000400495"; gene_type "protein_coding"; gene_status "KNOWN"; gene_name "KARS"; transcript_status "NOVEL"; transcript_name "ENCODEHT000400495"; exon_number "9"; exon_id "ENSE00003605310.1"; talon_gene "44633"; talon_transcript "400495"; talon_exon "728120"; ccdsid "CCDS45532.1"; exon_status "KNOWN"; level "2"; protein_id "ENSP00000325448.5"; source "HAVANA"; tag "CCDS";
chr16	HAVANA	exon	75627474	75627993	.	-	.	gene_id "ENSG00000065427.14"; transcript_id "ENCODEHT000400495"; gene_type "protein_coding"; gene_status "KNOWN"; gene_name "KARS"; transcript_status "NOVEL"; transcript_name "ENCODEHT000400495"; exon_number "10"; exon_id "ENSE00003749722.1"; talon_gene "44633"; talon_transcript "400495"; talon_exon "728122"; ccdsid "CCDS45532.1"; exon_status "KNOWN"; level "2"; protein_id "ENSP00000325448.5"; source "HAVANA"; tag "CCDS";
chr16	HAVANA	transcript	75627724	75647679	.	-	.	gene_id "ENSG00000065427.14"; transcript_id "ENST00000302445.7"; gene_name "KARS"; gene_status "KNOWN"; gene_type "protein_coding"; transcript_type "protein_coding"; transcript_status "KNOWN"; transcript_name "KARS-201"; talon_gene "44633"; talon_transcript "156438"; ccdsid "CCDS10923.1"; havana_transcript "OTTHUMT00000269023.2"; level "2"; protein_id "ENSP00000303043.3"; source "HAVANA"; tag "CCDS"; transcript_support_level "1";
chr16	HAVANA	exon	75647578	75647679	.	-	.	gene_id "ENSG00000065427.14"; transcript_id "ENST00000302445.7"; gene_type "protein_coding"; gene_status "KNOWN"; gene_name "KARS"; transcript_type "protein_coding"; transcript_status "KNOWN"; transcript_name "KARS-201"; exon_number "1"; exon_id "ENSE00001844980.1"; talon_gene "44633"; talon_transcript "156438"; talon_exon "728123"; ccdsid "CCDS10923.1"; exon_status "KNOWN"; level "2"; protein_id "ENSP00000303043.3"; source "HAVANA"; tag "CCDS";
chr16	HAVANA	exon	75641564	75641723	.	-	.	gene_id "ENSG00000065427.14"; transcript_id "ENST00000302445.7"; gene_type "protein_coding"; gene_status "KNOWN"; gene_name "KARS"; transcript_type "protein_coding"; transcript_status "KNOWN"; transcript_name "KARS-201"; exon_number "2"; exon_id "ENSE00003570453.1"; talon_gene "44633"; talon_transcript "156438"; talon_exon "728098"; ccdsid "CCDS45532.1"; exon_status "KNOWN"; level "2"; protein_id "ENSP00000325448.5"; source "HAVANA"; tag "CCDS";
chr16	HAVANA	exon	75640184	75640349	.	-	.	gene_id "ENSG00000065427.14"; transcript_id "ENST00000302445.7"; gene_type "protein_coding"; gene_status "KNOWN"; gene_name "KARS"; transcript_type "protein_coding"; transcript_status "KNOWN"; transcript_name "KARS-201"; exon_number "3"; exon_id "ENSE00003651838.1"; talon_gene "44633"; talon_transcript "156438"; talon_exon "728100"; ccdsid "CCDS45532.1"; exon_status "KNOWN"; level "2"; protein_id "ENSP00000325448.5"; source "HAVANA"; tag "CCDS";
chr16	HAVANA	exon	75636454	75636547	.	-	.	gene_id "ENSG00000065427.14"; transcript_id "ENST00000302445.7"; gene_type "protein_coding"; gene_status "KNOWN"; gene_name "KARS"; transcript_type "protein_coding"; transcript_status "KNOWN"; transcript_name "KARS-201"; exon_number "4"; exon_id "ENSE00003493821.1"; talon_gene "44633"; talon_transcript "156438"; talon_exon "728102"; ccdsid "CCDS45532.1"; exon_status "KNOWN"; level "2"; protein_id "ENSP00000325448.5"; source "HAVANA"; tag "CCDS";
chr16	HAVANA	exon	75635912	75636098	.	-	.	gene_id "ENSG00000065427.14"; transcript_id "ENST00000302445.7"; gene_type "protein_coding"; gene_status "KNOWN"; gene_name "KARS"; transcript_type "protein_coding"; transcript_status "KNOWN"; transcript_name "KARS-201"; exon_number "5"; exon_id "ENSE00003581077.1"; talon_gene "44633"; talon_transcript "156438"; talon_exon "728104"; ccdsid "CCDS45532.1"; exon_status "KNOWN"; level "2"; protein_id "ENSP00000325448.5"; source "HAVANA"; tag "CCDS";
chr16	HAVANA	exon	75635680	75635805	.	-	.	gene_id "ENSG00000065427.14"; transcript_id "ENST00000302445.7"; gene_type "protein_coding"; gene_status "KNOWN"; gene_name "KARS"; transcript_type "protein_coding"; transcript_status "KNOWN"; transcript_name "KARS-201"; exon_number "6"; exon_id "ENSE00003682520.1"; talon_gene "44633"; talon_transcript "156438"; talon_exon "728106"; ccdsid "CCDS45532.1"; exon_status "KNOWN"; level "2"; protein_id "ENSP00000325448.5"; source "HAVANA"; tag "CCDS";
chr16	HAVANA	exon	75634173	75634292	.	-	.	gene_id "ENSG00000065427.14"; transcript_id "ENST00000302445.7"; gene_type "protein_coding"; gene_status "KNOWN"; gene_name "KARS"; transcript_type "protein_coding"; transcript_status "KNOWN"; transcript_name "KARS-201"; exon_number "7"; exon_id "ENSE00003603121.1"; talon_gene "44633"; talon_transcript "156438"; talon_exon "728108"; ccdsid "CCDS45532.1"; exon_status "KNOWN"; level "2"; protein_id "ENSP00000325448.5"; source "HAVANA"; tag "CCDS";
chr16	HAVANA	exon	75631693	75631855	.	-	.	gene_id "ENSG00000065427.14"; transcript_id "ENST00000302445.7"; gene_type "protein_coding"; gene_status "KNOWN"; gene_name "KARS"; transcript_type "protein_coding"; transcript_status "KNOWN"; transcript_name "KARS-201"; exon_number "8"; exon_id "ENSE00003593797.1"; talon_gene "44633"; talon_transcript "156438"; talon_exon "728110"; ccdsid "CCDS45532.1"; exon_status "KNOWN"; level "2"; protein_id "ENSP00000325448.5"; source "HAVANA"; tag "CCDS";
chr16	HAVANA	exon	75631416	75631589	.	-	.	gene_id "ENSG00000065427.14"; transcript_id "ENST00000302445.7"; gene_type "protein_coding"; gene_status "KNOWN"; gene_name "KARS"; transcript_type "protein_coding"; transcript_status "KNOWN"; transcript_name "KARS-201"; exon_number "9"; exon_id "ENSE00003603390.1"; talon_gene "44633"; talon_transcript "156438"; talon_exon "728112"; ccdsid "CCDS45532.1"; exon_status "KNOWN"; level "2"; protein_id "ENSP00000325448.5"; source "HAVANA"; tag "CCDS";
chr16	HAVANA	exon	75631168	75631253	.	-	.	gene_id "ENSG00000065427.14"; transcript_id "ENST00000302445.7"; gene_type "protein_coding"; gene_status "KNOWN"; gene_name "KARS"; transcript_type "protein_coding"; transcript_status "KNOWN"; transcript_name "KARS-201"; exon_number "10"; exon_id "ENSE00003682912.1"; talon_gene "44633"; talon_transcript "156438"; talon_exon "728114"; ccdsid "CCDS45532.1"; exon_status "KNOWN"; level "2"; protein_id "ENSP00000325448.5"; source "HAVANA"; tag "CCDS";
chr16	HAVANA	exon	75630423	75630508	.	-	.	gene_id "ENSG00000065427.14"; transcript_id "ENST00000302445.7"; gene_type "protein_coding"; gene_status "KNOWN"; gene_name "KARS"; transcript_type "protein_coding"; transcript_status "KNOWN"; transcript_name "KARS-201"; exon_number "11"; exon_id "ENSE00003501800.1"; talon_gene "44633"; talon_transcript "156438"; talon_exon "728116"; ccdsid "CCDS45532.1"; exon_status "KNOWN"; level "2"; protein_id "ENSP00000325448.5"; source "HAVANA"; tag "CCDS";
chr16	HAVANA	exon	75629415	75629541	.	-	.	gene_id "ENSG00000065427.14"; transcript_id "ENST00000302445.7"; gene_type "protein_coding"; gene_status "KNOWN"; gene_name "KARS"; transcript_type "protein_coding"; transcript_status "KNOWN"; transcript_name "KARS-201"; exon_number "12"; exon_id "ENSE00003463045.1"; talon_gene "44633"; talon_transcript "156438"; talon_exon "728118"; ccdsid "CCDS45532.1"; exon_status "KNOWN"; level "2"; protein_id "ENSP00000325448.5"; source "HAVANA"; tag "CCDS";
chr16	HAVANA	exon	75628569	75628712	.	-	.	gene_id "ENSG00000065427.14"; transcript_id "ENST00000302445.7"; gene_type "protein_coding"; gene_status "KNOWN"; gene_name "KARS"; transcript_type "protein_coding"; transcript_status "KNOWN"; transcript_name "KARS-201"; exon_number "13"; exon_id "ENSE00003605310.1"; talon_gene "44633"; talon_transcript "156438"; talon_exon "728120"; ccdsid "CCDS45532.1"; exon_status "KNOWN"; level "2"; protein_id "ENSP00000325448.5"; source "HAVANA"; tag "CCDS";
chr16	HAVANA	exon	75627724	75627993	.	-	.	gene_id "ENSG00000065427.14"; transcript_id "ENST00000302445.7"; gene_type "protein_coding"; gene_status "KNOWN"; gene_name "KARS"; transcript_type "protein_coding"; transcript_status "KNOWN"; transcript_name "KARS-201"; exon_number "14"; exon_id "ENSE00001900311.1"; talon_gene "44633"; talon_transcript "156438"; talon_exon "728125"; ccdsid "CCDS10923.1"; exon_status "KNOWN"; level "2"; protein_id "ENSP00000303043.3"; source "HAVANA"; tag "CCDS";
chr16	TALON	transcript	75627724	75636073	.	-	.	gene_id "ENSG00000065427.14"; transcript_id "ENCODEHT000400505"; gene_name "KARS"; gene_status "KNOWN"; gene_type "protein_coding"; transcript_status "NOVEL"; transcript_name "ENCODEHT000400505"; talon_gene "44633"; talon_transcript "400505"; ISM-suffix_to_IDs "156437,156438,156440,400490,400495"; ISM-suffix_transcript "TRUE"; ISM_to_IDs "156437,156438,156440,400490,400495"; ISM_transcript "TRUE";
chr16	TALON	exon	75635680	75636073	.	-	.	gene_id "ENSG00000065427.14"; transcript_id "ENCODEHT000400505"; gene_type "protein_coding"; gene_status "KNOWN"; gene_name "KARS"; transcript_status "NOVEL"; transcript_name "ENCODEHT000400505"; exon_number "1"; exon_id "1166309"; talon_gene "44633"; talon_transcript "400505"; talon_exon "1166309"; exon_status "NOVEL";
chr16	HAVANA	exon	75634173	75634292	.	-	.	gene_id "ENSG00000065427.14"; transcript_id "ENCODEHT000400505"; gene_type "protein_coding"; gene_status "KNOWN"; gene_name "KARS"; transcript_status "NOVEL"; transcript_name "ENCODEHT000400505"; exon_number "2"; exon_id "ENSE00003603121.1"; talon_gene "44633"; talon_transcript "400505"; talon_exon "728108"; ccdsid "CCDS45532.1"; exon_status "KNOWN"; level "2"; protein_id "ENSP00000325448.5"; source "HAVANA"; tag "CCDS";
chr16	HAVANA	exon	75631693	75631855	.	-	.	gene_id "ENSG00000065427.14"; transcript_id "ENCODEHT000400505"; gene_type "protein_coding"; gene_status "KNOWN"; gene_name "KARS"; transcript_status "NOVEL"; transcript_name "ENCODEHT000400505"; exon_number "3"; exon_id "ENSE00003593797.1"; talon_gene "44633"; talon_transcript "400505"; talon_exon "728110"; ccdsid "CCDS45532.1"; exon_status "KNOWN"; level "2"; protein_id "ENSP00000325448.5"; source "HAVANA"; tag "CCDS";
chr16	HAVANA	exon	75631416	75631589	.	-	.	gene_id "ENSG00000065427.14"; transcript_id "ENCODEHT000400505"; gene_type "protein_coding"; gene_status "KNOWN"; gene_name "KARS"; transcript_status "NOVEL"; transcript_name "ENCODEHT000400505"; exon_number "4"; exon_id "ENSE00003603390.1"; talon_gene "44633"; talon_transcript "400505"; talon_exon "728112"; ccdsid "CCDS45532.1"; exon_status "KNOWN"; level "2"; protein_id "ENSP00000325448.5"; source "HAVANA"; tag "CCDS";
chr16	HAVANA	exon	75631168	75631253	.	-	.	gene_id "ENSG00000065427.14"; transcript_id "ENCODEHT000400505"; gene_type "protein_coding"; gene_status "KNOWN"; gene_name "KARS"; transcript_status "NOVEL"; transcript_name "ENCODEHT000400505"; exon_number "5"; exon_id "ENSE00003682912.1"; talon_gene "44633"; talon_transcript "400505"; talon_exon "728114"; ccdsid "CCDS45532.1"; exon_status "KNOWN"; level "2"; protein_id "ENSP00000325448.5"; source "HAVANA"; tag "CCDS";
chr16	HAVANA	exon	75630423	75630508	.	-	.	gene_id "ENSG00000065427.14"; transcript_id "ENCODEHT000400505"; gene_type "protein_coding"; gene_status "KNOWN"; gene_name "KARS"; transcript_status "NOVEL"; transcript_name "ENCODEHT000400505"; exon_number "6"; exon_id "ENSE00003501800.1"; talon_gene "44633"; talon_transcript "400505"; talon_exon "728116"; ccdsid "CCDS45532.1"; exon_status "KNOWN"; level "2"; protein_id "ENSP00000325448.5"; source "HAVANA"; tag "CCDS";
chr16	HAVANA	exon	75629415	75629541	.	-	.	gene_id "ENSG00000065427.14"; transcript_id "ENCODEHT000400505"; gene_type "protein_coding"; gene_status "KNOWN"; gene_name "KARS"; transcript_status "NOVEL"; transcript_name "ENCODEHT000400505"; exon_number "7"; exon_id "ENSE00003463045.1"; talon_gene "44633"; talon_transcript "400505"; talon_exon "728118"; ccdsid "CCDS45532.1"; exon_status "KNOWN"; level "2"; protein_id "ENSP00000325448.5"; source "HAVANA"; tag "CCDS";
chr16	HAVANA	exon	75628569	75628712	.	-	.	gene_id "ENSG00000065427.14"; transcript_id "ENCODEHT000400505"; gene_type "protein_coding"; gene_status "KNOWN"; gene_name "KARS"; transcript_status "NOVEL"; transcript_name "ENCODEHT000400505"; exon_number "8"; exon_id "ENSE00003605310.1"; talon_gene "44633"; talon_transcript "400505"; talon_exon "728120"; ccdsid "CCDS45532.1"; exon_status "KNOWN"; level "2"; protein_id "ENSP00000325448.5"; source "HAVANA"; tag "CCDS";
chr16	HAVANA	exon	75627724	75627993	.	-	.	gene_id "ENSG00000065427.14"; transcript_id "ENCODEHT000400505"; gene_type "protein_coding"; gene_status "KNOWN"; gene_name "KARS"; transcript_status "NOVEL"; transcript_name "ENCODEHT000400505"; exon_number "9"; exon_id "ENSE00001900311.1"; talon_gene "44633"; talon_transcript "400505"; talon_exon "728125"; ccdsid "CCDS10923.1"; exon_status "KNOWN"; level "2"; protein_id "ENSP00000303043.3"; source "HAVANA"; tag "CCDS";
chr16	TALON	transcript	75627724	75641602	.	-	.	gene_id "ENSG00000065427.14"; transcript_id "ENCODEHT000400511"; gene_name "KARS"; gene_status "KNOWN"; gene_type "protein_coding"; transcript_status "NOVEL"; transcript_name "ENCODEHT000400511"; talon_gene "44633"; talon_transcript "400511"; ISM-suffix_to_IDs "156437,156438,400490"; ISM-suffix_transcript "TRUE"; ISM_to_IDs "156437,156438,400490"; ISM_transcript "TRUE";
chr16	HAVANA	exon	75641564	75641602	.	-	.	gene_id "ENSG00000065427.14"; transcript_id "ENCODEHT000400511"; gene_type "protein_coding"; gene_status "KNOWN"; gene_name "KARS"; transcript_status "NOVEL"; transcript_name "ENCODEHT000400511"; exon_number "1"; exon_id "ENSE00002612255.1"; talon_gene "44633"; talon_transcript "400511"; talon_exon "728152"; exon_status "KNOWN"; level "2"; source "HAVANA";
chr16	HAVANA	exon	75640184	75640349	.	-	.	gene_id "ENSG00000065427.14"; transcript_id "ENCODEHT000400511"; gene_type "protein_coding"; gene_status "KNOWN"; gene_name "KARS"; transcript_status "NOVEL"; transcript_name "ENCODEHT000400511"; exon_number "2"; exon_id "ENSE00003651838.1"; talon_gene "44633"; talon_transcript "400511"; talon_exon "728100"; ccdsid "CCDS45532.1"; exon_status "KNOWN"; level "2"; protein_id "ENSP00000325448.5"; source "HAVANA"; tag "CCDS";
chr16	HAVANA	exon	75636454	75636547	.	-	.	gene_id "ENSG00000065427.14"; transcript_id "ENCODEHT000400511"; gene_type "protein_coding"; gene_status "KNOWN"; gene_name "KARS"; transcript_status "NOVEL"; transcript_name "ENCODEHT000400511"; exon_number "3"; exon_id "ENSE00003493821.1"; talon_gene "44633"; talon_transcript "400511"; talon_exon "728102"; ccdsid "CCDS45532.1"; exon_status "KNOWN"; level "2"; protein_id "ENSP00000325448.5"; source "HAVANA"; tag "CCDS";
chr16	HAVANA	exon	75635912	75636098	.	-	.	gene_id "ENSG00000065427.14"; transcript_id "ENCODEHT000400511"; gene_type "protein_coding"; gene_status "KNOWN"; gene_name "KARS"; transcript_status "NOVEL"; transcript_name "ENCODEHT000400511"; exon_number "4"; exon_id "ENSE00003581077.1"; talon_gene "44633"; talon_transcript "400511"; talon_exon "728104"; ccdsid "CCDS45532.1"; exon_status "KNOWN"; level "2"; protein_id "ENSP00000325448.5"; source "HAVANA"; tag "CCDS";
chr16	HAVANA	exon	75635680	75635805	.	-	.	gene_id "ENSG00000065427.14"; transcript_id "ENCODEHT000400511"; gene_type "protein_coding"; gene_status "KNOWN"; gene_name "KARS"; transcript_status "NOVEL"; transcript_name "ENCODEHT000400511"; exon_number "5"; exon_id "ENSE00003682520.1"; talon_gene "44633"; talon_transcript "400511"; talon_exon "728106"; ccdsid "CCDS45532.1"; exon_status "KNOWN"; level "2"; protein_id "ENSP00000325448.5"; source "HAVANA"; tag "CCDS";
chr16	HAVANA	exon	75634173	75634292	.	-	.	gene_id "ENSG00000065427.14"; transcript_id "ENCODEHT000400511"; gene_type "protein_coding"; gene_status "KNOWN"; gene_name "KARS"; transcript_status "NOVEL"; transcript_name "ENCODEHT000400511"; exon_number "6"; exon_id "ENSE00003603121.1"; talon_gene "44633"; talon_transcript "400511"; talon_exon "728108"; ccdsid "CCDS45532.1"; exon_status "KNOWN"; level "2"; protein_id "ENSP00000325448.5"; source "HAVANA"; tag "CCDS";
chr16	HAVANA	exon	75631693	75631855	.	-	.	gene_id "ENSG00000065427.14"; transcript_id "ENCODEHT000400511"; gene_type "protein_coding"; gene_status "KNOWN"; gene_name "KARS"; transcript_status "NOVEL"; transcript_name "ENCODEHT000400511"; exon_number "7"; exon_id "ENSE00003593797.1"; talon_gene "44633"; talon_transcript "400511"; talon_exon "728110"; ccdsid "CCDS45532.1"; exon_status "KNOWN"; level "2"; protein_id "ENSP00000325448.5"; source "HAVANA"; tag "CCDS";
chr16	HAVANA	exon	75631416	75631589	.	-	.	gene_id "ENSG00000065427.14"; transcript_id "ENCODEHT000400511"; gene_type "protein_coding"; gene_status "KNOWN"; gene_name "KARS"; transcript_status "NOVEL"; transcript_name "ENCODEHT000400511"; exon_number "8"; exon_id "ENSE00003603390.1"; talon_gene "44633"; talon_transcript "400511"; talon_exon "728112"; ccdsid "CCDS45532.1"; exon_status "KNOWN"; level "2"; protein_id "ENSP00000325448.5"; source "HAVANA"; tag "CCDS";
chr16	HAVANA	exon	75631168	75631253	.	-	.	gene_id "ENSG00000065427.14"; transcript_id "ENCODEHT000400511"; gene_type "protein_coding"; gene_status "KNOWN"; gene_name "KARS"; transcript_status "NOVEL"; transcript_name "ENCODEHT000400511"; exon_number "9"; exon_id "ENSE00003682912.1"; talon_gene "44633"; talon_transcript "400511"; talon_exon "728114"; ccdsid "CCDS45532.1"; exon_status "KNOWN"; level "2"; protein_id "ENSP00000325448.5"; source "HAVANA"; tag "CCDS";
chr16	HAVANA	exon	75630423	75630508	.	-	.	gene_id "ENSG00000065427.14"; transcript_id "ENCODEHT000400511"; gene_type "protein_coding"; gene_status "KNOWN"; gene_name "KARS"; transcript_status "NOVEL"; transcript_name "ENCODEHT000400511"; exon_number "10"; exon_id "ENSE00003501800.1"; talon_gene "44633"; talon_transcript "400511"; talon_exon "728116"; ccdsid "CCDS45532.1"; exon_status "KNOWN"; level "2"; protein_id "ENSP00000325448.5"; source "HAVANA"; tag "CCDS";
chr16	HAVANA	exon	75629415	75629541	.	-	.	gene_id "ENSG00000065427.14"; transcript_id "ENCODEHT000400511"; gene_type "protein_coding"; gene_status "KNOWN"; gene_name "KARS"; transcript_status "NOVEL"; transcript_name "ENCODEHT000400511"; exon_number "11"; exon_id "ENSE00003463045.1"; talon_gene "44633"; talon_transcript "400511"; talon_exon "728118"; ccdsid "CCDS45532.1"; exon_status "KNOWN"; level "2"; protein_id "ENSP00000325448.5"; source "HAVANA"; tag "CCDS";
chr16	HAVANA	exon	75628569	75628712	.	-	.	gene_id "ENSG00000065427.14"; transcript_id "ENCODEHT000400511"; gene_type "protein_coding"; gene_status "KNOWN"; gene_name "KARS"; transcript_status "NOVEL"; transcript_name "ENCODEHT000400511"; exon_number "12"; exon_id "ENSE00003605310.1"; talon_gene "44633"; talon_transcript "400511"; talon_exon "728120"; ccdsid "CCDS45532.1"; exon_status "KNOWN"; level "2"; protein_id "ENSP00000325448.5"; source "HAVANA"; tag "CCDS";
chr16	HAVANA	exon	75627724	75627993	.	-	.	gene_id "ENSG00000065427.14"; transcript_id "ENCODEHT000400511"; gene_type "protein_coding"; gene_status "KNOWN"; gene_name "KARS"; transcript_status "NOVEL"; transcript_name "ENCODEHT000400511"; exon_number "13"; exon_id "ENSE00001900311.1"; talon_gene "44633"; talon_transcript "400511"; talon_exon "728125"; ccdsid "CCDS10923.1"; exon_status "KNOWN"; level "2"; protein_id "ENSP00000303043.3"; source "HAVANA"; tag "CCDS";
chr16	TALON	transcript	75627724	75640349	.	-	.	gene_id "ENSG00000065427.14"; transcript_id "ENCODEHT000400518"; gene_name "KARS"; gene_status "KNOWN"; gene_type "protein_coding"; transcript_status "NOVEL"; transcript_name "ENCODEHT000400518"; talon_gene "44633"; talon_transcript "400518"; ISM-suffix_to_IDs "156437,156438,400490,400511"; ISM-suffix_transcript "TRUE"; ISM_to_IDs "156437,156438,400490,400511"; ISM_transcript "TRUE";
chr16	HAVANA	exon	75640184	75640349	.	-	.	gene_id "ENSG00000065427.14"; transcript_id "ENCODEHT000400518"; gene_type "protein_coding"; gene_status "KNOWN"; gene_name "KARS"; transcript_status "NOVEL"; transcript_name "ENCODEHT000400518"; exon_number "1"; exon_id "ENSE00003651838.1"; talon_gene "44633"; talon_transcript "400518"; talon_exon "728100"; ccdsid "CCDS45532.1"; exon_status "KNOWN"; level "2"; protein_id "ENSP00000325448.5"; source "HAVANA"; tag "CCDS";
chr16	HAVANA	exon	75636454	75636547	.	-	.	gene_id "ENSG00000065427.14"; transcript_id "ENCODEHT000400518"; gene_type "protein_coding"; gene_status "KNOWN"; gene_name "KARS"; transcript_status "NOVEL"; transcript_name "ENCODEHT000400518"; exon_number "2"; exon_id "ENSE00003493821.1"; talon_gene "44633"; talon_transcript "400518"; talon_exon "728102"; ccdsid "CCDS45532.1"; exon_status "KNOWN"; level "2"; protein_id "ENSP00000325448.5"; source "HAVANA"; tag "CCDS";
chr16	HAVANA	exon	75635912	75636098	.	-	.	gene_id "ENSG00000065427.14"; transcript_id "ENCODEHT000400518"; gene_type "protein_coding"; gene_status "KNOWN"; gene_name "KARS"; transcript_status "NOVEL"; transcript_name "ENCODEHT000400518"; exon_number "3"; exon_id "ENSE00003581077.1"; talon_gene "44633"; talon_transcript "400518"; talon_exon "728104"; ccdsid "CCDS45532.1"; exon_status "KNOWN"; level "2"; protein_id "ENSP00000325448.5"; source "HAVANA"; tag "CCDS";
chr16	HAVANA	exon	75635680	75635805	.	-	.	gene_id "ENSG00000065427.14"; transcript_id "ENCODEHT000400518"; gene_type "protein_coding"; gene_status "KNOWN"; gene_name "KARS"; transcript_status "NOVEL"; transcript_name "ENCODEHT000400518"; exon_number "4"; exon_id "ENSE00003682520.1"; talon_gene "44633"; talon_transcript "400518"; talon_exon "728106"; ccdsid "CCDS45532.1"; exon_status "KNOWN"; level "2"; protein_id "ENSP00000325448.5"; source "HAVANA"; tag "CCDS";
chr16	HAVANA	exon	75634173	75634292	.	-	.	gene_id "ENSG00000065427.14"; transcript_id "ENCODEHT000400518"; gene_type "protein_coding"; gene_status "KNOWN"; gene_name "KARS"; transcript_status "NOVEL"; transcript_name "ENCODEHT000400518"; exon_number "5"; exon_id "ENSE00003603121.1"; talon_gene "44633"; talon_transcript "400518"; talon_exon "728108"; ccdsid "CCDS45532.1"; exon_status "KNOWN"; level "2"; protein_id "ENSP00000325448.5"; source "HAVANA"; tag "CCDS";
chr16	HAVANA	exon	75631693	75631855	.	-	.	gene_id "ENSG00000065427.14"; transcript_id "ENCODEHT000400518"; gene_type "protein_coding"; gene_status "KNOWN"; gene_name "KARS"; transcript_status "NOVEL"; transcript_name "ENCODEHT000400518"; exon_number "6"; exon_id "ENSE00003593797.1"; talon_gene "44633"; talon_transcript "400518"; talon_exon "728110"; ccdsid "CCDS45532.1"; exon_status "KNOWN"; level "2"; protein_id "ENSP00000325448.5"; source "HAVANA"; tag "CCDS";
chr16	HAVANA	exon	75631416	75631589	.	-	.	gene_id "ENSG00000065427.14"; transcript_id "ENCODEHT000400518"; gene_type "protein_coding"; gene_status "KNOWN"; gene_name "KARS"; transcript_status "NOVEL"; transcript_name "ENCODEHT000400518"; exon_number "7"; exon_id "ENSE00003603390.1"; talon_gene "44633"; talon_transcript "400518"; talon_exon "728112"; ccdsid "CCDS45532.1"; exon_status "KNOWN"; level "2"; protein_id "ENSP00000325448.5"; source "HAVANA"; tag "CCDS";
chr16	HAVANA	exon	75631168	75631253	.	-	.	gene_id "ENSG00000065427.14"; transcript_id "ENCODEHT000400518"; gene_type "protein_coding"; gene_status "KNOWN"; gene_name "KARS"; transcript_status "NOVEL"; transcript_name "ENCODEHT000400518"; exon_number "8"; exon_id "ENSE00003682912.1"; talon_gene "44633"; talon_transcript "400518"; talon_exon "728114"; ccdsid "CCDS45532.1"; exon_status "KNOWN"; level "2"; protein_id "ENSP00000325448.5"; source "HAVANA"; tag "CCDS";
chr16	HAVANA	exon	75630423	75630508	.	-	.	gene_id "ENSG00000065427.14"; transcript_id "ENCODEHT000400518"; gene_type "protein_coding"; gene_status "KNOWN"; gene_name "KARS"; transcript_status "NOVEL"; transcript_name "ENCODEHT000400518"; exon_number "9"; exon_id "ENSE00003501800.1"; talon_gene "44633"; talon_transcript "400518"; talon_exon "728116"; ccdsid "CCDS45532.1"; exon_status "KNOWN"; level "2"; protein_id "ENSP00000325448.5"; source "HAVANA"; tag "CCDS";
chr16	HAVANA	exon	75629415	75629541	.	-	.	gene_id "ENSG00000065427.14"; transcript_id "ENCODEHT000400518"; gene_type "protein_coding"; gene_status "KNOWN"; gene_name "KARS"; transcript_status "NOVEL"; transcript_name "ENCODEHT000400518"; exon_number "10"; exon_id "ENSE00003463045.1"; talon_gene "44633"; talon_transcript "400518"; talon_exon "728118"; ccdsid "CCDS45532.1"; exon_status "KNOWN"; level "2"; protein_id "ENSP00000325448.5"; source "HAVANA"; tag "CCDS";
chr16	HAVANA	exon	75628569	75628712	.	-	.	gene_id "ENSG00000065427.14"; transcript_id "ENCODEHT000400518"; gene_type "protein_coding"; gene_status "KNOWN"; gene_name "KARS"; transcript_status "NOVEL"; transcript_name "ENCODEHT000400518"; exon_number "11"; exon_id "ENSE00003605310.1"; talon_gene "44633"; talon_transcript "400518"; talon_exon "728120"; ccdsid "CCDS45532.1"; exon_status "KNOWN"; level "2"; protein_id "ENSP00000325448.5"; source "HAVANA"; tag "CCDS";
chr16	HAVANA	exon	75627724	75627993	.	-	.	gene_id "ENSG00000065427.14"; transcript_id "ENCODEHT000400518"; gene_type "protein_coding"; gene_status "KNOWN"; gene_name "KARS"; transcript_status "NOVEL"; transcript_name "ENCODEHT000400518"; exon_number "12"; exon_id "ENSE00001900311.1"; talon_gene "44633"; talon_transcript "400518"; talon_exon "728125"; ccdsid "CCDS10923.1"; exon_status "KNOWN"; level "2"; protein_id "ENSP00000303043.3"; source "HAVANA"; tag "CCDS";
chr16	TALON	transcript	75627724	75629541	.	-	.	gene_id "ENSG00000065427.14"; transcript_id "ENCODEHT000400532"; gene_name "KARS"; gene_status "KNOWN"; gene_type "protein_coding"; transcript_status "NOVEL"; transcript_name "ENCODEHT000400532"; talon_gene "44633"; talon_transcript "400532"; ISM-suffix_to_IDs "156437,156438,156440,400488,400490,400492,400494,400495,400505,400511,400516,400518"; ISM-suffix_transcript "TRUE"; ISM_to_IDs "156437,156438,156440,400488,400490,400492,400494,400495,400505,400511,400516,400518"; ISM_transcript "TRUE";
chr16	HAVANA	exon	75629415	75629541	.	-	.	gene_id "ENSG00000065427.14"; transcript_id "ENCODEHT000400532"; gene_type "protein_coding"; gene_status "KNOWN"; gene_name "KARS"; transcript_status "NOVEL"; transcript_name "ENCODEHT000400532"; exon_number "1"; exon_id "ENSE00003463045.1"; talon_gene "44633"; talon_transcript "400532"; talon_exon "728118"; ccdsid "CCDS45532.1"; exon_status "KNOWN"; level "2"; protein_id "ENSP00000325448.5"; source "HAVANA"; tag "CCDS";
chr16	HAVANA	exon	75628569	75628712	.	-	.	gene_id "ENSG00000065427.14"; transcript_id "ENCODEHT000400532"; gene_type "protein_coding"; gene_status "KNOWN"; gene_name "KARS"; transcript_status "NOVEL"; transcript_name "ENCODEHT000400532"; exon_number "2"; exon_id "ENSE00003605310.1"; talon_gene "44633"; talon_transcript "400532"; talon_exon "728120"; ccdsid "CCDS45532.1"; exon_status "KNOWN"; level "2"; protein_id "ENSP00000325448.5"; source "HAVANA"; tag "CCDS";
chr16	HAVANA	exon	75627724	75627993	.	-	.	gene_id "ENSG00000065427.14"; transcript_id "ENCODEHT000400532"; gene_type "protein_coding"; gene_status "KNOWN"; gene_name "KARS"; transcript_status "NOVEL"; transcript_name "ENCODEHT000400532"; exon_number "3"; exon_id "ENSE00001900311.1"; talon_gene "44633"; talon_transcript "400532"; talon_exon "728125"; ccdsid "CCDS10923.1"; exon_status "KNOWN"; level "2"; protein_id "ENSP00000303043.3"; source "HAVANA"; tag "CCDS";
chr16	TALON	transcript	75627724	75636547	.	-	.	gene_id "ENSG00000065427.14"; transcript_id "ENCODEHT000400567"; gene_name "KARS"; gene_status "KNOWN"; gene_type "protein_coding"; transcript_status "NOVEL"; transcript_name "ENCODEHT000400567"; talon_gene "44633"; talon_transcript "400567"; ISM-suffix_to_IDs "156437,156438,156440,400490,400511,400518,400542,400553,400554"; ISM-suffix_transcript "TRUE"; ISM_to_IDs "156437,156438,156440,400490,400511,400518,400542,400553,400554"; ISM_transcript "TRUE";
chr16	HAVANA	exon	75636454	75636547	.	-	.	gene_id "ENSG00000065427.14"; transcript_id "ENCODEHT000400567"; gene_type "protein_coding"; gene_status "KNOWN"; gene_name "KARS"; transcript_status "NOVEL"; transcript_name "ENCODEHT000400567"; exon_number "1"; exon_id "ENSE00003493821.1"; talon_gene "44633"; talon_transcript "400567"; talon_exon "728102"; ccdsid "CCDS45532.1"; exon_status "KNOWN"; level "2"; protein_id "ENSP00000325448.5"; source "HAVANA"; tag "CCDS";
chr16	HAVANA	exon	75635912	75636098	.	-	.	gene_id "ENSG00000065427.14"; transcript_id "ENCODEHT000400567"; gene_type "protein_coding"; gene_status "KNOWN"; gene_name "KARS"; transcript_status "NOVEL"; transcript_name "ENCODEHT000400567"; exon_number "2"; exon_id "ENSE00003581077.1"; talon_gene "44633"; talon_transcript "400567"; talon_exon "728104"; ccdsid "CCDS45532.1"; exon_status "KNOWN"; level "2"; protein_id "ENSP00000325448.5"; source "HAVANA"; tag "CCDS";
chr16	HAVANA	exon	75635680	75635805	.	-	.	gene_id "ENSG00000065427.14"; transcript_id "ENCODEHT000400567"; gene_type "protein_coding"; gene_status "KNOWN"; gene_name "KARS"; transcript_status "NOVEL"; transcript_name "ENCODEHT000400567"; exon_number "3"; exon_id "ENSE00003682520.1"; talon_gene "44633"; talon_transcript "400567"; talon_exon "728106"; ccdsid "CCDS45532.1"; exon_status "KNOWN"; level "2"; protein_id "ENSP00000325448.5"; source "HAVANA"; tag "CCDS";
chr16	HAVANA	exon	75634173	75634292	.	-	.	gene_id "ENSG00000065427.14"; transcript_id "ENCODEHT000400567"; gene_type "protein_coding"; gene_status "KNOWN"; gene_name "KARS"; transcript_status "NOVEL"; transcript_name "ENCODEHT000400567"; exon_number "4"; exon_id "ENSE00003603121.1"; talon_gene "44633"; talon_transcript "400567"; talon_exon "728108"; ccdsid "CCDS45532.1"; exon_status "KNOWN"; level "2"; protein_id "ENSP00000325448.5"; source "HAVANA"; tag "CCDS";
chr16	HAVANA	exon	75631693	75631855	.	-	.	gene_id "ENSG00000065427.14"; transcript_id "ENCODEHT000400567"; gene_type "protein_coding"; gene_status "KNOWN"; gene_name "KARS"; transcript_status "NOVEL"; transcript_name "ENCODEHT000400567"; exon_number "5"; exon_id "ENSE00003593797.1"; talon_gene "44633"; talon_transcript "400567"; talon_exon "728110"; ccdsid "CCDS45532.1"; exon_status "KNOWN"; level "2"; protein_id "ENSP00000325448.5"; source "HAVANA"; tag "CCDS";
chr16	HAVANA	exon	75631416	75631589	.	-	.	gene_id "ENSG00000065427.14"; transcript_id "ENCODEHT000400567"; gene_type "protein_coding"; gene_status "KNOWN"; gene_name "KARS"; transcript_status "NOVEL"; transcript_name "ENCODEHT000400567"; exon_number "6"; exon_id "ENSE00003603390.1"; talon_gene "44633"; talon_transcript "400567"; talon_exon "728112"; ccdsid "CCDS45532.1"; exon_status "KNOWN"; level "2"; protein_id "ENSP00000325448.5"; source "HAVANA"; tag "CCDS";
chr16	HAVANA	exon	75631168	75631253	.	-	.	gene_id "ENSG00000065427.14"; transcript_id "ENCODEHT000400567"; gene_type "protein_coding"; gene_status "KNOWN"; gene_name "KARS"; transcript_status "NOVEL"; transcript_name "ENCODEHT000400567"; exon_number "7"; exon_id "ENSE00003682912.1"; talon_gene "44633"; talon_transcript "400567"; talon_exon "728114"; ccdsid "CCDS45532.1"; exon_status "KNOWN"; level "2"; protein_id "ENSP00000325448.5"; source "HAVANA"; tag "CCDS";
chr16	HAVANA	exon	75630423	75630508	.	-	.	gene_id "ENSG00000065427.14"; transcript_id "ENCODEHT000400567"; gene_type "protein_coding"; gene_status "KNOWN"; gene_name "KARS"; transcript_status "NOVEL"; transcript_name "ENCODEHT000400567"; exon_number "8"; exon_id "ENSE00003501800.1"; talon_gene "44633"; talon_transcript "400567"; talon_exon "728116"; ccdsid "CCDS45532.1"; exon_status "KNOWN"; level "2"; protein_id "ENSP00000325448.5"; source "HAVANA"; tag "CCDS";
chr16	HAVANA	exon	75629415	75629541	.	-	.	gene_id "ENSG00000065427.14"; transcript_id "ENCODEHT000400567"; gene_type "protein_coding"; gene_status "KNOWN"; gene_name "KARS"; transcript_status "NOVEL"; transcript_name "ENCODEHT000400567"; exon_number "9"; exon_id "ENSE00003463045.1"; talon_gene "44633"; talon_transcript "400567"; talon_exon "728118"; ccdsid "CCDS45532.1"; exon_status "KNOWN"; level "2"; protein_id "ENSP00000325448.5"; source "HAVANA"; tag "CCDS";
chr16	HAVANA	exon	75628569	75628712	.	-	.	gene_id "ENSG00000065427.14"; transcript_id "ENCODEHT000400567"; gene_type "protein_coding"; gene_status "KNOWN"; gene_name "KARS"; transcript_status "NOVEL"; transcript_name "ENCODEHT000400567"; exon_number "10"; exon_id "ENSE00003605310.1"; talon_gene "44633"; talon_transcript "400567"; talon_exon "728120"; ccdsid "CCDS45532.1"; exon_status "KNOWN"; level "2"; protein_id "ENSP00000325448.5"; source "HAVANA"; tag "CCDS";
chr16	HAVANA	exon	75627724	75627993	.	-	.	gene_id "ENSG00000065427.14"; transcript_id "ENCODEHT000400567"; gene_type "protein_coding"; gene_status "KNOWN"; gene_name "KARS"; transcript_status "NOVEL"; transcript_name "ENCODEHT000400567"; exon_number "11"; exon_id "ENSE00001900311.1"; talon_gene "44633"; talon_transcript "400567"; talon_exon "728125"; ccdsid "CCDS10923.1"; exon_status "KNOWN"; level "2"; protein_id "ENSP00000303043.3"; source "HAVANA"; tag "CCDS";
chr16	TALON	transcript	75627724	75631855	.	-	.	gene_id "ENSG00000065427.14"; transcript_id "ENCODEHT000400605"; gene_name "KARS"; gene_status "KNOWN"; gene_type "protein_coding"; transcript_status "NOVEL"; transcript_name "ENCODEHT000400605"; talon_gene "44633"; talon_transcript "400605"; ISM-suffix_to_IDs "156437,156438,156440,400490,400495,400505,400511,400516,400518,400540,400542,400553,400554,400567,400569,400571,400582,400589,400600"; ISM-suffix_transcript "TRUE"; ISM_to_IDs "156437,156438,156440,400490,400495,400505,400511,400516,400518,400540,400542,400553,400554,400567,400569,400571,400582,400589,400600"; ISM_transcript "TRUE";
chr16	HAVANA	exon	75631693	75631855	.	-	.	gene_id "ENSG00000065427.14"; transcript_id "ENCODEHT000400605"; gene_type "protein_coding"; gene_status "KNOWN"; gene_name "KARS"; transcript_status "NOVEL"; transcript_name "ENCODEHT000400605"; exon_number "1"; exon_id "ENSE00003593797.1"; talon_gene "44633"; talon_transcript "400605"; talon_exon "728110"; ccdsid "CCDS45532.1"; exon_status "KNOWN"; level "2"; protein_id "ENSP00000325448.5"; source "HAVANA"; tag "CCDS";
chr16	HAVANA	exon	75631416	75631589	.	-	.	gene_id "ENSG00000065427.14"; transcript_id "ENCODEHT000400605"; gene_type "protein_coding"; gene_status "KNOWN"; gene_name "KARS"; transcript_status "NOVEL"; transcript_name "ENCODEHT000400605"; exon_number "2"; exon_id "ENSE00003603390.1"; talon_gene "44633"; talon_transcript "400605"; talon_exon "728112"; ccdsid "CCDS45532.1"; exon_status "KNOWN"; level "2"; protein_id "ENSP00000325448.5"; source "HAVANA"; tag "CCDS";
chr16	HAVANA	exon	75631168	75631253	.	-	.	gene_id "ENSG00000065427.14"; transcript_id "ENCODEHT000400605"; gene_type "protein_coding"; gene_status "KNOWN"; gene_name "KARS"; transcript_status "NOVEL"; transcript_name "ENCODEHT000400605"; exon_number "3"; exon_id "ENSE00003682912.1"; talon_gene "44633"; talon_transcript "400605"; talon_exon "728114"; ccdsid "CCDS45532.1"; exon_status "KNOWN"; level "2"; protein_id "ENSP00000325448.5"; source "HAVANA"; tag "CCDS";
chr16	HAVANA	exon	75630423	75630508	.	-	.	gene_id "ENSG00000065427.14"; transcript_id "ENCODEHT000400605"; gene_type "protein_coding"; gene_status "KNOWN"; gene_name "KARS"; transcript_status "NOVEL"; transcript_name "ENCODEHT000400605"; exon_number "4"; exon_id "ENSE00003501800.1"; talon_gene "44633"; talon_transcript "400605"; talon_exon "728116"; ccdsid "CCDS45532.1"; exon_status "KNOWN"; level "2"; protein_id "ENSP00000325448.5"; source "HAVANA"; tag "CCDS";
chr16	HAVANA	exon	75629415	75629541	.	-	.	gene_id "ENSG00000065427.14"; transcript_id "ENCODEHT000400605"; gene_type "protein_coding"; gene_status "KNOWN"; gene_name "KARS"; transcript_status "NOVEL"; transcript_name "ENCODEHT000400605"; exon_number "5"; exon_id "ENSE00003463045.1"; talon_gene "44633"; talon_transcript "400605"; talon_exon "728118"; ccdsid "CCDS45532.1"; exon_status "KNOWN"; level "2"; protein_id "ENSP00000325448.5"; source "HAVANA"; tag "CCDS";
chr16	HAVANA	exon	75628569	75628712	.	-	.	gene_id "ENSG00000065427.14"; transcript_id "ENCODEHT000400605"; gene_type "protein_coding"; gene_status "KNOWN"; gene_name "KARS"; transcript_status "NOVEL"; transcript_name "ENCODEHT000400605"; exon_number "6"; exon_id "ENSE00003605310.1"; talon_gene "44633"; talon_transcript "400605"; talon_exon "728120"; ccdsid "CCDS45532.1"; exon_status "KNOWN"; level "2"; protein_id "ENSP00000325448.5"; source "HAVANA"; tag "CCDS";
chr16	HAVANA	exon	75627724	75627993	.	-	.	gene_id "ENSG00000065427.14"; transcript_id "ENCODEHT000400605"; gene_type "protein_coding"; gene_status "KNOWN"; gene_name "KARS"; transcript_status "NOVEL"; transcript_name "ENCODEHT000400605"; exon_number "7"; exon_id "ENSE00001900311.1"; talon_gene "44633"; talon_transcript "400605"; talon_exon "728125"; ccdsid "CCDS10923.1"; exon_status "KNOWN"; level "2"; protein_id "ENSP00000303043.3"; source "HAVANA"; tag "CCDS";
chr16	TALON	transcript	75627724	75634292	.	-	.	gene_id "ENSG00000065427.14"; transcript_id "ENCODEHT000400650"; gene_name "KARS"; gene_status "KNOWN"; gene_type "protein_coding"; transcript_status "NOVEL"; transcript_name "ENCODEHT000400650"; talon_gene "44633"; talon_transcript "400650"; ISM-suffix_to_IDs "156437,156438,156440,400490,400495,400505,400511,400516,400518,400542,400553,400554,400567,400569,400571,400582,400609,400629"; ISM-suffix_transcript "TRUE"; ISM_to_IDs "156437,156438,156440,400490,400495,400505,400511,400516,400518,400542,400553,400554,400567,400569,400571,400582,400609,400629"; ISM_transcript "TRUE";
chr16	HAVANA	exon	75634173	75634292	.	-	.	gene_id "ENSG00000065427.14"; transcript_id "ENCODEHT000400650"; gene_type "protein_coding"; gene_status "KNOWN"; gene_name "KARS"; transcript_status "NOVEL"; transcript_name "ENCODEHT000400650"; exon_number "1"; exon_id "ENSE00003603121.1"; talon_gene "44633"; talon_transcript "400650"; talon_exon "728108"; ccdsid "CCDS45532.1"; exon_status "KNOWN"; level "2"; protein_id "ENSP00000325448.5"; source "HAVANA"; tag "CCDS";
chr16	HAVANA	exon	75631693	75631855	.	-	.	gene_id "ENSG00000065427.14"; transcript_id "ENCODEHT000400650"; gene_type "protein_coding"; gene_status "KNOWN"; gene_name "KARS"; transcript_status "NOVEL"; transcript_name "ENCODEHT000400650"; exon_number "2"; exon_id "ENSE00003593797.1"; talon_gene "44633"; talon_transcript "400650"; talon_exon "728110"; ccdsid "CCDS45532.1"; exon_status "KNOWN"; level "2"; protein_id "ENSP00000325448.5"; source "HAVANA"; tag "CCDS";
chr16	HAVANA	exon	75631416	75631589	.	-	.	gene_id "ENSG00000065427.14"; transcript_id "ENCODEHT000400650"; gene_type "protein_coding"; gene_status "KNOWN"; gene_name "KARS"; transcript_status "NOVEL"; transcript_name "ENCODEHT000400650"; exon_number "3"; exon_id "ENSE00003603390.1"; talon_gene "44633"; talon_transcript "400650"; talon_exon "728112"; ccdsid "CCDS45532.1"; exon_status "KNOWN"; level "2"; protein_id "ENSP00000325448.5"; source "HAVANA"; tag "CCDS";
chr16	HAVANA	exon	75631168	75631253	.	-	.	gene_id "ENSG00000065427.14"; transcript_id "ENCODEHT000400650"; gene_type "protein_coding"; gene_status "KNOWN"; gene_name "KARS"; transcript_status "NOVEL"; transcript_name "ENCODEHT000400650"; exon_number "4"; exon_id "ENSE00003682912.1"; talon_gene "44633"; talon_transcript "400650"; talon_exon "728114"; ccdsid "CCDS45532.1"; exon_status "KNOWN"; level "2"; protein_id "ENSP00000325448.5"; source "HAVANA"; tag "CCDS";
chr16	HAVANA	exon	75630423	75630508	.	-	.	gene_id "ENSG00000065427.14"; transcript_id "ENCODEHT000400650"; gene_type "protein_coding"; gene_status "KNOWN"; gene_name "KARS"; transcript_status "NOVEL"; transcript_name "ENCODEHT000400650"; exon_number "5"; exon_id "ENSE00003501800.1"; talon_gene "44633"; talon_transcript "400650"; talon_exon "728116"; ccdsid "CCDS45532.1"; exon_status "KNOWN"; level "2"; protein_id "ENSP00000325448.5"; source "HAVANA"; tag "CCDS";
chr16	HAVANA	exon	75629415	75629541	.	-	.	gene_id "ENSG00000065427.14"; transcript_id "ENCODEHT000400650"; gene_type "protein_coding"; gene_status "KNOWN"; gene_name "KARS"; transcript_status "NOVEL"; transcript_name "ENCODEHT000400650"; exon_number "6"; exon_id "ENSE00003463045.1"; talon_gene "44633"; talon_transcript "400650"; talon_exon "728118"; ccdsid "CCDS45532.1"; exon_status "KNOWN"; level "2"; protein_id "ENSP00000325448.5"; source "HAVANA"; tag "CCDS";
chr16	HAVANA	exon	75628569	75628712	.	-	.	gene_id "ENSG00000065427.14"; transcript_id "ENCODEHT000400650"; gene_type "protein_coding"; gene_status "KNOWN"; gene_name "KARS"; transcript_status "NOVEL"; transcript_name "ENCODEHT000400650"; exon_number "7"; exon_id "ENSE00003605310.1"; talon_gene "44633"; talon_transcript "400650"; talon_exon "728120"; ccdsid "CCDS45532.1"; exon_status "KNOWN"; level "2"; protein_id "ENSP00000325448.5"; source "HAVANA"; tag "CCDS";
chr16	HAVANA	exon	75627724	75627993	.	-	.	gene_id "ENSG00000065427.14"; transcript_id "ENCODEHT000400650"; gene_type "protein_coding"; gene_status "KNOWN"; gene_name "KARS"; transcript_status "NOVEL"; transcript_name "ENCODEHT000400650"; exon_number "8"; exon_id "ENSE00001900311.1"; talon_gene "44633"; talon_transcript "400650"; talon_exon "728125"; ccdsid "CCDS10923.1"; exon_status "KNOWN"; level "2"; protein_id "ENSP00000303043.3"; source "HAVANA"; tag "CCDS";
chr16	HAVANA	transcript	75627846	75629009	.	-	.	gene_id "ENSG00000065427.14"; transcript_id "ENST00000569298.1"; gene_name "KARS"; gene_status "KNOWN"; gene_type "protein_coding"; transcript_type "retained_intron"; transcript_status "KNOWN"; transcript_name "KARS-211"; talon_gene "44633"; talon_transcript "156441"; havana_transcript "OTTHUMT00000435511.1"; level "2"; source "HAVANA"; transcript_support_level "2";
chr16	HAVANA	exon	75628569	75629009	.	-	.	gene_id "ENSG00000065427.14"; transcript_id "ENST00000569298.1"; gene_type "protein_coding"; gene_status "KNOWN"; gene_name "KARS"; transcript_type "retained_intron"; transcript_status "KNOWN"; transcript_name "KARS-211"; exon_number "1"; exon_id "ENSE00002615809.1"; talon_gene "44633"; talon_transcript "156441"; talon_exon "728132"; exon_status "KNOWN"; level "2"; source "HAVANA";
chr16	HAVANA	exon	75627846	75627993	.	-	.	gene_id "ENSG00000065427.14"; transcript_id "ENST00000569298.1"; gene_type "protein_coding"; gene_status "KNOWN"; gene_name "KARS"; transcript_type "retained_intron"; transcript_status "KNOWN"; transcript_name "KARS-211"; exon_number "2"; exon_id "ENSE00002593875.1"; talon_gene "44633"; talon_transcript "156441"; talon_exon "728133"; exon_status "KNOWN"; level "2"; source "HAVANA";
chr16	HAVANA	transcript	75639782	75641602	.	-	.	gene_id "ENSG00000065427.14"; transcript_id "ENST00000565738.1"; gene_name "KARS"; gene_status "KNOWN"; gene_type "protein_coding"; transcript_type "retained_intron"; transcript_status "KNOWN"; transcript_name "KARS-205"; talon_gene "44633"; talon_transcript "156448"; havana_transcript "OTTHUMT00000435518.1"; level "2"; source "HAVANA"; transcript_support_level "2";
chr16	HAVANA	exon	75641564	75641602	.	-	.	gene_id "ENSG00000065427.14"; transcript_id "ENST00000565738.1"; gene_type "protein_coding"; gene_status "KNOWN"; gene_name "KARS"; transcript_type "retained_intron"; transcript_status "KNOWN"; transcript_name "KARS-205"; exon_number "1"; exon_id "ENSE00002612255.1"; talon_gene "44633"; talon_transcript "156448"; talon_exon "728152"; exon_status "KNOWN"; level "2"; source "HAVANA";
chr16	HAVANA	exon	75639782	75640349	.	-	.	gene_id "ENSG00000065427.14"; transcript_id "ENST00000565738.1"; gene_type "protein_coding"; gene_status "KNOWN"; gene_name "KARS"; transcript_type "retained_intron"; transcript_status "KNOWN"; transcript_name "KARS-205"; exon_number "2"; exon_id "ENSE00002620336.1"; talon_gene "44633"; talon_transcript "156448"; talon_exon "728153"; exon_status "KNOWN"; level "2"; source "HAVANA";
chr16	HAVANA	gene	75647786	75657432	.	+	.	gene_id "ENSG00000166848.5"; gene_name "TERF2IP"; gene_status "KNOWN"; gene_type "protein_coding"; talon_gene "44634"; havana_gene "OTTHUMG00000177136.3"; level "1";
chr16	HAVANA	transcript	75647786	75657432	.	+	.	gene_id "ENSG00000166848.5"; transcript_id "ENST00000300086.4"; gene_name "TERF2IP"; gene_status "KNOWN"; gene_type "protein_coding"; transcript_type "protein_coding"; transcript_status "KNOWN"; transcript_name "TERF2IP-201"; talon_gene "44634"; talon_transcript "156449"; ccdsid "CCDS32491.1"; havana_transcript "OTTHUMT00000435519.1"; level "1"; protein_id "ENSP00000300086.4"; source "HAVANA"; tag "CCDS"; transcript_support_level "1";
chr16	HAVANA	exon	75647786	75648552	.	+	.	gene_id "ENSG00000166848.5"; transcript_id "ENST00000300086.4"; gene_type "protein_coding"; gene_status "KNOWN"; gene_name "TERF2IP"; transcript_type "protein_coding"; transcript_status "KNOWN"; transcript_name "TERF2IP-201"; exon_number "1"; exon_id "ENSE00001107212.4"; talon_gene "44634"; talon_transcript "156449"; talon_exon "728154"; ccdsid "CCDS32491.1"; exon_status "KNOWN"; level "1"; protein_id "ENSP00000300086.4"; source "HAVANA"; tag "CCDS";
chr16	HAVANA	exon	75654273	75654397	.	+	.	gene_id "ENSG00000166848.5"; transcript_id "ENST00000300086.4"; gene_type "protein_coding"; gene_status "KNOWN"; gene_name "TERF2IP"; transcript_type "protein_coding"; transcript_status "KNOWN"; transcript_name "TERF2IP-201"; exon_number "2"; exon_id "ENSE00003533850.1"; talon_gene "44634"; talon_transcript "156449"; talon_exon "728156"; ccdsid "CCDS32491.1"; exon_status "KNOWN"; level "1"; protein_id "ENSP00000300086.4"; source "HAVANA"; tag "CCDS";
chr16	HAVANA	exon	75656207	75657432	.	+	.	gene_id "ENSG00000166848.5"; transcript_id "ENST00000300086.4"; gene_type "protein_coding"; gene_status "KNOWN"; gene_name "TERF2IP"; transcript_type "protein_coding"; transcript_status "KNOWN"; transcript_name "TERF2IP-201"; exon_number "3"; exon_id "ENSE00001107207.5"; talon_gene "44634"; talon_transcript "156449"; talon_exon "728158"; ccdsid "CCDS32491.1"; exon_status "KNOWN"; level "1"; protein_id "ENSP00000300086.4"; source "HAVANA"; tag "CCDS";
chr16	HAVANA	transcript	75648396	75656433	.	+	.	gene_id "ENSG00000166848.5"; transcript_id "ENST00000569234.1"; gene_name "TERF2IP"; gene_status "KNOWN"; gene_type "protein_coding"; transcript_type "nonsense_mediated_decay"; transcript_status "KNOWN"; transcript_name "TERF2IP-203"; talon_gene "44634"; talon_transcript "156450"; havana_transcript "OTTHUMT00000435520.1"; level "2"; protein_id "ENSP00000454399.1"; source "HAVANA"; tag "cds_start_NF"; transcript_support_level "2";
chr16	HAVANA	exon	75648396	75648682	.	+	.	gene_id "ENSG00000166848.5"; transcript_id "ENST00000569234.1"; gene_type "protein_coding"; gene_status "KNOWN"; gene_name "TERF2IP"; transcript_type "nonsense_mediated_decay"; transcript_status "KNOWN"; transcript_name "TERF2IP-203"; exon_number "1"; exon_id "ENSE00002607140.1"; talon_gene "44634"; talon_transcript "156450"; talon_exon "728159"; exon_status "KNOWN"; level "2"; protein_id "ENSP00000454399.1"; source "HAVANA"; tag "cds_start_NF";
chr16	HAVANA	exon	75654273	75654397	.	+	.	gene_id "ENSG00000166848.5"; transcript_id "ENST00000569234.1"; gene_type "protein_coding"; gene_status "KNOWN"; gene_name "TERF2IP"; transcript_type "nonsense_mediated_decay"; transcript_status "KNOWN"; transcript_name "TERF2IP-203"; exon_number "2"; exon_id "ENSE00003533850.1"; talon_gene "44634"; talon_transcript "156450"; talon_exon "728156"; ccdsid "CCDS32491.1"; exon_status "KNOWN"; level "1"; protein_id "ENSP00000300086.4"; source "HAVANA"; tag "CCDS";
chr16	HAVANA	exon	75656207	75656433	.	+	.	gene_id "ENSG00000166848.5"; transcript_id "ENST00000569234.1"; gene_type "protein_coding"; gene_status "KNOWN"; gene_name "TERF2IP"; transcript_type "nonsense_mediated_decay"; transcript_status "KNOWN"; transcript_name "TERF2IP-203"; exon_number "3"; exon_id "ENSE00002585654.1"; talon_gene "44634"; talon_transcript "156450"; talon_exon "728161"; exon_status "KNOWN"; level "2"; protein_id "ENSP00000454399.1"; source "HAVANA"; tag "cds_start_NF";
chr16	TALON	transcript	75654273	75657432	.	+	.	gene_id "ENSG00000166848.5"; transcript_id "ENCODEHT000403958"; gene_name "TERF2IP"; gene_status "KNOWN"; gene_type "protein_coding"; transcript_status "NOVEL"; transcript_name "ENCODEHT000403958"; talon_gene "44634"; talon_transcript "403958"; ISM-suffix_to_IDs "156449,156450,403801,403817,403829,403955,403956"; ISM-suffix_transcript "TRUE"; ISM_to_IDs "156449,156450,403801,403817,403829,403955,403956"; ISM_transcript "TRUE";
chr16	HAVANA	exon	75654273	75654397	.	+	.	gene_id "ENSG00000166848.5"; transcript_id "ENCODEHT000403958"; gene_type "protein_coding"; gene_status "KNOWN"; gene_name "TERF2IP"; transcript_status "NOVEL"; transcript_name "ENCODEHT000403958"; exon_number "1"; exon_id "ENSE00003533850.1"; talon_gene "44634"; talon_transcript "403958"; talon_exon "728156"; ccdsid "CCDS32491.1"; exon_status "KNOWN"; level "1"; protein_id "ENSP00000300086.4"; source "HAVANA"; tag "CCDS";
chr16	HAVANA	exon	75656207	75657432	.	+	.	gene_id "ENSG00000166848.5"; transcript_id "ENCODEHT000403958"; gene_type "protein_coding"; gene_status "KNOWN"; gene_name "TERF2IP"; transcript_status "NOVEL"; transcript_name "ENCODEHT000403958"; exon_number "2"; exon_id "ENSE00001107207.5"; talon_gene "44634"; talon_transcript "403958"; talon_exon "728158"; ccdsid "CCDS32491.1"; exon_status "KNOWN"; level "1"; protein_id "ENSP00000300086.4"; source "HAVANA"; tag "CCDS";
chr16	TALON	transcript	75656207	75657432	.	+	.	gene_id "ENSG00000166848.5"; transcript_id "ENCODEHT000403967"; gene_name "TERF2IP"; gene_status "KNOWN"; gene_type "protein_coding"; transcript_status "NOVEL"; transcript_name "ENCODEHT000403967"; talon_gene "44634"; talon_transcript "403967"; ISM_to_IDs "156449,403801,403817,403829,403841,403932,403956,403958"; ISM_transcript "TRUE";
chr16	HAVANA	exon	75656207	75657432	.	+	.	gene_id "ENSG00000166848.5"; transcript_id "ENCODEHT000403967"; gene_type "protein_coding"; gene_status "KNOWN"; gene_name "TERF2IP"; transcript_status "NOVEL"; transcript_name "ENCODEHT000403967"; exon_number "1"; exon_id "ENSE00001107207.5"; talon_gene "44634"; talon_transcript "403967"; talon_exon "728158"; ccdsid "CCDS32491.1"; exon_status "KNOWN"; level "1"; protein_id "ENSP00000300086.4"; source "HAVANA"; tag "CCDS";
chr16	HAVANA	gene	76235055	76235623	.	-	.	gene_id "ENSG00000244485.1"; gene_name "RPL18P13"; gene_status "KNOWN"; gene_type "processed_pseudogene"; talon_gene "44644"; havana_gene "OTTHUMG00000158262.1"; level "1"; tag "overlapping_locus";
chr16	HAVANA	transcript	76235055	76235623	.	-	.	gene_id "ENSG00000244485.1"; transcript_id "ENST00000478088.1"; gene_name "RPL18P13"; gene_status "KNOWN"; gene_type "processed_pseudogene"; transcript_type "processed_pseudogene"; transcript_status "KNOWN"; transcript_name "RPL18P13-201"; talon_gene "44644"; talon_transcript "156464"; havana_transcript "OTTHUMT00000350498.1"; level "1"; ont "PGO:0000004"; source "HAVANA"; tag "basic"; transcript_support_level "NA";
chr16	HAVANA	exon	76235055	76235623	.	-	.	gene_id "ENSG00000244485.1"; transcript_id "ENST00000478088.1"; gene_type "processed_pseudogene"; gene_status "KNOWN"; gene_name "RPL18P13"; transcript_type "processed_pseudogene"; transcript_status "KNOWN"; transcript_name "RPL18P13-201"; exon_number "1"; exon_id "ENSE00001872397.1"; talon_gene "44644"; talon_transcript "156464"; talon_exon "728220"; exon_status "KNOWN"; level "1"; ont "PGO:0000004"; source "HAVANA"; tag "basic";
chr16	HAVANA	gene	77190919	77199636	.	+	.	gene_id "ENSG00000103111.14"; gene_name "MON1B"; gene_status "KNOWN"; gene_type "protein_coding"; talon_gene "44655"; havana_gene "OTTHUMG00000137618.3"; level "1"; tag "overlapping_locus";
chr16	HAVANA	transcript	77190919	77202405	.	+	.	gene_id "ENSG00000103111.14"; transcript_id "ENST00000248248.7"; gene_name "MON1B"; gene_status "KNOWN"; gene_type "protein_coding"; transcript_type "protein_coding"; transcript_status "KNOWN"; transcript_name "MON1B-201"; talon_gene "44655"; talon_transcript "156484"; ccdsid "CCDS10925.1"; havana_transcript "OTTHUMT00000269036.2"; level "2"; protein_id "ENSP00000248248.3"; source "HAVANA"; tag "CCDS"; transcript_support_level "1";
chr16	HAVANA	exon	77190919	77191258	.	+	.	gene_id "ENSG00000103111.14"; transcript_id "ENST00000248248.7"; gene_type "protein_coding"; gene_status "KNOWN"; gene_name "MON1B"; transcript_type "protein_coding"; transcript_status "KNOWN"; transcript_name "MON1B-201"; exon_number "1"; exon_id "ENSE00002598438.1"; talon_gene "44655"; talon_transcript "156484"; talon_exon "728313"; ccdsid "CCDS10925.1"; exon_status "KNOWN"; level "2"; protein_id "ENSP00000248248.3"; source "HAVANA"; tag "CCDS";
chr16	HAVANA	exon	77191476	77191633	.	+	.	gene_id "ENSG00000103111.14"; transcript_id "ENST00000248248.7"; gene_type "protein_coding"; gene_status "KNOWN"; gene_name "MON1B"; transcript_type "protein_coding"; transcript_status "KNOWN"; transcript_name "MON1B-201"; exon_number "2"; exon_id "ENSE00003626624.1"; talon_gene "44655"; talon_transcript "156484"; talon_exon "728308"; ccdsid "CCDS10925.1"; exon_status "KNOWN"; level "2"; protein_id "ENSP00000456038.1"; source "HAVANA"; tag "cds_end_NF";
chr16	HAVANA	exon	77193451	77193777	.	+	.	gene_id "ENSG00000103111.14"; transcript_id "ENST00000248248.7"; gene_type "protein_coding"; gene_status "KNOWN"; gene_name "MON1B"; transcript_type "protein_coding"; transcript_status "KNOWN"; transcript_name "MON1B-201"; exon_number "3"; exon_id "ENSE00000874920.2"; talon_gene "44655"; talon_transcript "156484"; talon_exon "728310"; ccdsid "CCDS10925.1"; exon_status "KNOWN"; level "2"; protein_id "ENSP00000456038.1"; source "HAVANA"; tag "cds_end_NF";
chr16	HAVANA	exon	77194335	77195154	.	+	.	gene_id "ENSG00000103111.14"; transcript_id "ENST00000248248.7"; gene_type "protein_coding"; gene_status "KNOWN"; gene_name "MON1B"; transcript_type "protein_coding"; transcript_status "KNOWN"; transcript_name "MON1B-201"; exon_number "4"; exon_id "ENSE00000694956.1"; talon_gene "44655"; talon_transcript "156484"; talon_exon "728315"; ccdsid "CCDS10925.1"; exon_status "KNOWN"; level "2"; protein_id "ENSP00000248248.3"; source "HAVANA"; tag "CCDS";
chr16	HAVANA	exon	77195535	77195682	.	+	.	gene_id "ENSG00000103111.14"; transcript_id "ENST00000248248.7"; gene_type "protein_coding"; gene_status "KNOWN"; gene_name "MON1B"; transcript_type "protein_coding"; transcript_status "KNOWN"; transcript_name "MON1B-201"; exon_number "5"; exon_id "ENSE00003489076.1"; talon_gene "44655"; talon_transcript "156484"; talon_exon "728317"; ccdsid "CCDS10925.1"; exon_status "KNOWN"; level "2"; protein_id "ENSP00000248248.3"; source "HAVANA"; tag "CCDS";
chr16	HAVANA	exon	77198108	77202405	.	+	.	gene_id "ENSG00000103111.14"; transcript_id "ENST00000248248.7"; gene_type "protein_coding"; gene_status "KNOWN"; gene_name "MON1B"; transcript_type "protein_coding"; transcript_status "KNOWN"; transcript_name "MON1B-201"; exon_number "6"; exon_id "ENSE00001349059.3"; talon_gene "44655"; talon_transcript "156484"; talon_exon "728319"; ccdsid "CCDS10925.1"; exon_status "KNOWN"; level "2"; protein_id "ENSP00000248248.3"; source "HAVANA"; tag "CCDS";
chr16	HAVANA	transcript	77193968	77199636	.	+	.	gene_id "ENSG00000103111.14"; transcript_id "ENST00000566455.1"; gene_name "MON1B"; gene_status "KNOWN"; gene_type "protein_coding"; transcript_type "retained_intron"; transcript_status "KNOWN"; transcript_name "MON1B-207"; talon_gene "44655"; talon_transcript "156492"; havana_transcript "OTTHUMT00000433888.1"; level "2"; source "HAVANA"; transcript_support_level "2";
chr16	HAVANA	exon	77193968	77195154	.	+	.	gene_id "ENSG00000103111.14"; transcript_id "ENST00000566455.1"; gene_type "protein_coding"; gene_status "KNOWN"; gene_name "MON1B"; transcript_type "retained_intron"; transcript_status "KNOWN"; transcript_name "MON1B-207"; exon_number "1"; exon_id "ENSE00002597497.1"; talon_gene "44655"; talon_transcript "156492"; talon_exon "728340"; exon_status "KNOWN"; level "2"; source "HAVANA";
chr16	HAVANA	exon	77195535	77195682	.	+	.	gene_id "ENSG00000103111.14"; transcript_id "ENST00000566455.1"; gene_type "protein_coding"; gene_status "KNOWN"; gene_name "MON1B"; transcript_type "retained_intron"; transcript_status "KNOWN"; transcript_name "MON1B-207"; exon_number "2"; exon_id "ENSE00003489076.1"; talon_gene "44655"; talon_transcript "156492"; talon_exon "728317"; ccdsid "CCDS10925.1"; exon_status "KNOWN"; level "2"; protein_id "ENSP00000248248.3"; source "HAVANA"; tag "CCDS";
chr16	HAVANA	exon	77198108	77199636	.	+	.	gene_id "ENSG00000103111.14"; transcript_id "ENST00000566455.1"; gene_type "protein_coding"; gene_status "KNOWN"; gene_name "MON1B"; transcript_type "retained_intron"; transcript_status "KNOWN"; transcript_name "MON1B-207"; exon_number "3"; exon_id "ENSE00002612207.1"; talon_gene "44655"; talon_transcript "156492"; talon_exon "728341"; exon_status "KNOWN"; level "2"; source "HAVANA";
chr16	TALON	transcript	77198108	77199636	.	+	.	gene_id "ENSG00000103111.14"; transcript_id "ENCODEHT000404180"; gene_name "MON1B"; gene_status "KNOWN"; gene_type "protein_coding"; transcript_status "NOVEL"; transcript_name "ENCODEHT000404180"; talon_gene "44655"; talon_transcript "404180"; ISM_to_IDs "156492,404059,404063,404068,404076,404119,404120,404128,404152,404163,404175"; ISM_transcript "TRUE";
chr16	HAVANA	exon	77198108	77199636	.	+	.	gene_id "ENSG00000103111.14"; transcript_id "ENCODEHT000404180"; gene_type "protein_coding"; gene_status "KNOWN"; gene_name "MON1B"; transcript_status "NOVEL"; transcript_name "ENCODEHT000404180"; exon_number "1"; exon_id "ENSE00002612207.1"; talon_gene "44655"; talon_transcript "404180"; talon_exon "728341"; exon_status "KNOWN"; level "2"; source "HAVANA";
chr16	HAVANA	gene	77722516	77742258	.	+	.	gene_id "ENSG00000140876.11"; gene_name "NUDT7"; gene_status "KNOWN"; gene_type "protein_coding"; talon_gene "44664"; havana_gene "OTTHUMG00000176808.1"; level "1";
chr16	HAVANA	transcript	77722516	77736249	.	+	.	gene_id "ENSG00000140876.11"; transcript_id "ENST00000568787.5"; gene_name "NUDT7"; gene_status "KNOWN"; gene_type "protein_coding"; transcript_type "protein_coding"; transcript_status "KNOWN"; transcript_name "NUDT7-206"; talon_gene "44664"; talon_transcript "156515"; havana_transcript "OTTHUMT00000433874.1"; level "2"; protein_id "ENSP00000456363.1"; source "HAVANA"; tag "appris_alternative_2"; transcript_support_level "2";
chr16	HAVANA	exon	77722516	77722617	.	+	.	gene_id "ENSG00000140876.11"; transcript_id "ENST00000568787.5"; gene_type "protein_coding"; gene_status "KNOWN"; gene_name "NUDT7"; transcript_type "protein_coding"; transcript_status "KNOWN"; transcript_name "NUDT7-206"; exon_number "1"; exon_id "ENSE00002576684.1"; talon_gene "44664"; talon_transcript "156515"; talon_exon "728474"; exon_status "KNOWN"; level "2"; protein_id "ENSP00000456363.1"; source "HAVANA"; tag "appris_alternative_2";
chr16	HAVANA	exon	77725431	77725584	.	+	.	gene_id "ENSG00000140876.11"; transcript_id "ENST00000568787.5"; gene_type "protein_coding"; gene_status "KNOWN"; gene_name "NUDT7"; transcript_type "protein_coding"; transcript_status "KNOWN"; transcript_name "NUDT7-206"; exon_number "2"; exon_id "ENSE00001302871.2"; talon_gene "44664"; talon_transcript "156515"; talon_exon "728461"; ccdsid "CCDS58479.1"; exon_status "KNOWN"; level "1"; protein_id "ENSP00000457566.1"; source "HAVANA"; tag "CCDS";
chr16	HAVANA	exon	77735828	77736249	.	+	.	gene_id "ENSG00000140876.11"; transcript_id "ENST00000568787.5"; gene_type "protein_coding"; gene_status "KNOWN"; gene_name "NUDT7"; transcript_type "protein_coding"; transcript_status "KNOWN"; transcript_name "NUDT7-206"; exon_number "3"; exon_id "ENSE00002583994.1"; talon_gene "44664"; talon_transcript "156515"; talon_exon "728475"; exon_status "KNOWN"; level "2"; protein_id "ENSP00000456363.1"; source "HAVANA"; tag "appris_alternative_2";
chr16	HAVANA	transcript	77722519	77742258	.	+	.	gene_id "ENSG00000140876.11"; transcript_id "ENST00000437314.3"; gene_name "NUDT7"; gene_status "KNOWN"; gene_type "protein_coding"; transcript_type "protein_coding"; transcript_status "KNOWN"; transcript_name "NUDT7-202"; talon_gene "44664"; talon_transcript "156516"; ccdsid "CCDS58480.1"; havana_transcript "OTTHUMT00000433875.1"; level "1"; protein_id "ENSP00000387707.3"; source "HAVANA"; tag "CCDS"; transcript_support_level "1";
chr16	HAVANA	exon	77722519	77722617	.	+	.	gene_id "ENSG00000140876.11"; transcript_id "ENST00000437314.3"; gene_type "protein_coding"; gene_status "KNOWN"; gene_name "NUDT7"; transcript_type "protein_coding"; transcript_status "KNOWN"; transcript_name "NUDT7-202"; exon_number "1"; exon_id "ENSE00002626444.1"; talon_gene "44664"; talon_transcript "156516"; talon_exon "728476"; ccdsid "CCDS58480.1"; exon_status "KNOWN"; level "1"; protein_id "ENSP00000387707.3"; source "HAVANA"; tag "CCDS";
chr16	HAVANA	exon	77725431	77725584	.	+	.	gene_id "ENSG00000140876.11"; transcript_id "ENST00000437314.3"; gene_type "protein_coding"; gene_status "KNOWN"; gene_name "NUDT7"; transcript_type "protein_coding"; transcript_status "KNOWN"; transcript_name "NUDT7-202"; exon_number "2"; exon_id "ENSE00001302871.2"; talon_gene "44664"; talon_transcript "156516"; talon_exon "728461"; ccdsid "CCDS58479.1"; exon_status "KNOWN"; level "1"; protein_id "ENSP00000457566.1"; source "HAVANA"; tag "CCDS";
chr16	HAVANA	exon	77741582	77742258	.	+	.	gene_id "ENSG00000140876.11"; transcript_id "ENST00000437314.3"; gene_type "protein_coding"; gene_status "KNOWN"; gene_name "NUDT7"; transcript_type "protein_coding"; transcript_status "KNOWN"; transcript_name "NUDT7-202"; exon_number "3"; exon_id "ENSE00002586276.1"; talon_gene "44664"; talon_transcript "156516"; talon_exon "728478"; ccdsid "CCDS58480.1"; exon_status "KNOWN"; level "1"; protein_id "ENSP00000387707.3"; source "HAVANA"; tag "CCDS";
chr16	HAVANA	gene	78099675	78281049	.	+	.	gene_id "ENSG00000186153.16"; gene_name "WWOX"; gene_status "KNOWN"; gene_type "protein_coding"; talon_gene "44674"; havana_gene "OTTHUMG00000176851.2"; level "1"; tag "overlapping_locus";
chr16	HAVANA	transcript	78099675	78100199	.	+	.	gene_id "ENSG00000186153.16"; transcript_id "ENST00000569818.1"; gene_name "WWOX"; gene_status "KNOWN"; gene_type "protein_coding"; transcript_type "protein_coding"; transcript_status "KNOWN"; transcript_name "WWOX-216"; talon_gene "44674"; talon_transcript "156539"; havana_transcript "OTTHUMT00000434334.1"; level "2"; protein_id "ENSP00000454485.1"; source "HAVANA"; tag "basic"; transcript_support_level "NA";
chr16	HAVANA	exon	78099675	78100199	.	+	.	gene_id "ENSG00000186153.16"; transcript_id "ENST00000569818.1"; gene_type "protein_coding"; gene_status "KNOWN"; gene_name "WWOX"; transcript_type "protein_coding"; transcript_status "KNOWN"; transcript_name "WWOX-216"; exon_number "1"; exon_id "ENSE00002586552.1"; talon_gene "44674"; talon_transcript "156539"; talon_exon "728563"; exon_status "KNOWN"; level "2"; protein_id "ENSP00000454485.1"; source "HAVANA"; tag "basic";
chr16	HAVANA	transcript	78099679	78278696	.	+	.	gene_id "ENSG00000186153.16"; transcript_id "ENST00000355860.7"; gene_name "WWOX"; gene_status "KNOWN"; gene_type "protein_coding"; transcript_type "protein_coding"; transcript_status "KNOWN"; transcript_name "WWOX-201"; talon_gene "44674"; talon_transcript "156540"; ccdsid "CCDS42197.1"; havana_transcript "OTTHUMT00000434020.1"; level "2"; protein_id "ENSP00000348119.3"; source "HAVANA"; tag "CCDS"; transcript_support_level "1";
chr16	HAVANA	exon	78099679	78099885	.	+	.	gene_id "ENSG00000186153.16"; transcript_id "ENST00000355860.7"; gene_type "protein_coding"; gene_status "KNOWN"; gene_name "WWOX"; transcript_type "protein_coding"; transcript_status "KNOWN"; transcript_name "WWOX-201"; exon_number "1"; exon_id "ENSE00002598693.1"; talon_gene "44674"; talon_transcript "156540"; talon_exon "728564"; ccdsid "CCDS42197.1"; exon_status "KNOWN"; level "2"; protein_id "ENSP00000348119.3"; source "HAVANA"; tag "CCDS";
chr16	HAVANA	exon	78108423	78108487	.	+	.	gene_id "ENSG00000186153.16"; transcript_id "ENST00000355860.7"; gene_type "protein_coding"; gene_status "KNOWN"; gene_name "WWOX"; transcript_type "protein_coding"; transcript_status "KNOWN"; transcript_name "WWOX-201"; exon_number "2"; exon_id "ENSE00003680693.1"; talon_gene "44674"; talon_transcript "156540"; talon_exon "728531"; ccdsid "CCDS42196.1"; exon_status "KNOWN"; level "2"; protein_id "ENSP00000457230.1"; source "HAVANA"; tag "CCDS";
chr16	ENSEMBL	exon	78109778	78109835	.	+	.	gene_id "ENSG00000186153.16"; transcript_id "ENST00000355860.7"; gene_type "protein_coding"; gene_status "KNOWN"; gene_name "WWOX"; transcript_type "protein_coding"; transcript_status "KNOWN"; transcript_name "WWOX-201"; exon_number "3"; exon_id "ENSE00003532121.1"; talon_gene "44674"; talon_transcript "156540"; talon_exon "728533"; ccdsid "CCDS42196.1"; exon_status "KNOWN"; level "3"; protein_id "ENSP00000485925.1"; source "ENSEMBL"; tag "basic";
chr16	ENSEMBL	exon	78114976	78115154	.	+	.	gene_id "ENSG00000186153.16"; transcript_id "ENST00000355860.7"; gene_type "protein_coding"; gene_status "KNOWN"; gene_name "WWOX"; transcript_type "protein_coding"; transcript_status "KNOWN"; transcript_name "WWOX-201"; exon_number "4"; exon_id "ENSE00003576020.1"; talon_gene "44674"; talon_transcript "156540"; talon_exon "728535"; ccdsid "CCDS42196.1"; exon_status "KNOWN"; level "3"; protein_id "ENSP00000485925.1"; source "ENSEMBL"; tag "basic";
chr16	ENSEMBL	exon	78164183	78164289	.	+	.	gene_id "ENSG00000186153.16"; transcript_id "ENST00000355860.7"; gene_type "protein_coding"; gene_status "KNOWN"; gene_name "WWOX"; transcript_type "protein_coding"; transcript_status "KNOWN"; transcript_name "WWOX-201"; exon_number "5"; exon_id "ENSE00003692378.1"; talon_gene "44674"; talon_transcript "156540"; talon_exon "728537"; ccdsid "CCDS42196.1"; exon_status "KNOWN"; level "3"; protein_id "ENSP00000485925.1"; source "ENSEMBL"; tag "basic";
chr16	HAVANA	exon	78278603	78278696	.	+	.	gene_id "ENSG00000186153.16"; transcript_id "ENST00000355860.7"; gene_type "protein_coding"; gene_status "KNOWN"; gene_name "WWOX"; transcript_type "protein_coding"; transcript_status "KNOWN"; transcript_name "WWOX-201"; exon_number "6"; exon_id "ENSE00001531615.1"; talon_gene "44674"; talon_transcript "156540"; talon_exon "728549"; ccdsid "CCDS42197.1"; exon_status "KNOWN"; level "2"; protein_id "ENSP00000348119.3"; source "HAVANA"; tag "CCDS";
chr16	HAVANA	transcript	78099735	78281049	.	+	.	gene_id "ENSG00000186153.16"; transcript_id "ENST00000561846.5"; gene_name "WWOX"; gene_status "KNOWN"; gene_type "protein_coding"; transcript_type "processed_transcript"; transcript_status "KNOWN"; transcript_name "WWOX-206"; talon_gene "44674"; talon_transcript "156543"; havana_transcript "OTTHUMT00000434337.1"; level "2"; source "HAVANA"; transcript_support_level "3";
chr16	HAVANA	exon	78099735	78099885	.	+	.	gene_id "ENSG00000186153.16"; transcript_id "ENST00000561846.5"; gene_type "protein_coding"; gene_status "KNOWN"; gene_name "WWOX"; transcript_type "processed_transcript"; transcript_status "KNOWN"; transcript_name "WWOX-206"; exon_number "1"; exon_id "ENSE00002622272.1"; talon_gene "44674"; talon_transcript "156543"; talon_exon "728573"; exon_status "KNOWN"; level "2"; source "HAVANA";
chr16	HAVANA	exon	78108423	78108487	.	+	.	gene_id "ENSG00000186153.16"; transcript_id "ENST00000561846.5"; gene_type "protein_coding"; gene_status "KNOWN"; gene_name "WWOX"; transcript_type "processed_transcript"; transcript_status "KNOWN"; transcript_name "WWOX-206"; exon_number "2"; exon_id "ENSE00003680693.1"; talon_gene "44674"; talon_transcript "156543"; talon_exon "728531"; ccdsid "CCDS42196.1"; exon_status "KNOWN"; level "2"; protein_id "ENSP00000457230.1"; source "HAVANA"; tag "CCDS";
chr16	ENSEMBL	exon	78109778	78109835	.	+	.	gene_id "ENSG00000186153.16"; transcript_id "ENST00000561846.5"; gene_type "protein_coding"; gene_status "KNOWN"; gene_name "WWOX"; transcript_type "processed_transcript"; transcript_status "KNOWN"; transcript_name "WWOX-206"; exon_number "3"; exon_id "ENSE00003532121.1"; talon_gene "44674"; talon_transcript "156543"; talon_exon "728533"; ccdsid "CCDS42196.1"; exon_status "KNOWN"; level "3"; protein_id "ENSP00000485925.1"; source "ENSEMBL"; tag "basic";
chr16	ENSEMBL	exon	78114976	78115154	.	+	.	gene_id "ENSG00000186153.16"; transcript_id "ENST00000561846.5"; gene_type "protein_coding"; gene_status "KNOWN"; gene_name "WWOX"; transcript_type "processed_transcript"; transcript_status "KNOWN"; transcript_name "WWOX-206"; exon_number "4"; exon_id "ENSE00003576020.1"; talon_gene "44674"; talon_transcript "156543"; talon_exon "728535"; ccdsid "CCDS42196.1"; exon_status "KNOWN"; level "3"; protein_id "ENSP00000485925.1"; source "ENSEMBL"; tag "basic";
chr16	ENSEMBL	exon	78164183	78164289	.	+	.	gene_id "ENSG00000186153.16"; transcript_id "ENST00000561846.5"; gene_type "protein_coding"; gene_status "KNOWN"; gene_name "WWOX"; transcript_type "processed_transcript"; transcript_status "KNOWN"; transcript_name "WWOX-206"; exon_number "5"; exon_id "ENSE00003692378.1"; talon_gene "44674"; talon_transcript "156543"; talon_exon "728537"; ccdsid "CCDS42196.1"; exon_status "KNOWN"; level "3"; protein_id "ENSP00000485925.1"; source "ENSEMBL"; tag "basic";
chr16	HAVANA	exon	78280841	78281049	.	+	.	gene_id "ENSG00000186153.16"; transcript_id "ENST00000561846.5"; gene_type "protein_coding"; gene_status "KNOWN"; gene_name "WWOX"; transcript_type "processed_transcript"; transcript_status "KNOWN"; transcript_name "WWOX-206"; exon_number "6"; exon_id "ENSE00002607242.1"; talon_gene "44674"; talon_transcript "156543"; talon_exon "728575"; exon_status "KNOWN"; level "2"; source "HAVANA";
chr16	HAVANA	gene	78123243	78124332	.	+	.	gene_id "ENSG00000276007.1"; gene_name "AC079414.3"; gene_status "KNOWN"; gene_type "sense_intronic"; talon_gene "44675"; havana_gene "OTTHUMG00000187001.1"; level "2"; tag "overlapping_locus";
chr16	HAVANA	transcript	78123243	78124332	.	+	.	gene_id "ENSG00000276007.1"; transcript_id "ENST00000612986.1"; gene_name "AC079414.3"; gene_status "KNOWN"; gene_type "sense_intronic"; transcript_type "sense_intronic"; transcript_status "KNOWN"; transcript_name "AC079414.3-201"; talon_gene "44675"; talon_transcript "156549"; havana_transcript "OTTHUMT00000474226.1"; level "2"; source "HAVANA"; tag "basic"; transcript_support_level "NA";
chr16	HAVANA	exon	78123243	78124332	.	+	.	gene_id "ENSG00000276007.1"; transcript_id "ENST00000612986.1"; gene_type "sense_intronic"; gene_status "KNOWN"; gene_name "AC079414.3"; transcript_type "sense_intronic"; transcript_status "KNOWN"; transcript_name "AC079414.3-201"; exon_number "1"; exon_id "ENSE00003714909.1"; talon_gene "44675"; talon_transcript "156549"; talon_exon "728600"; exon_status "KNOWN"; level "2"; source "HAVANA"; tag "basic";
chr16	HAVANA	gene	80597906	80598435	.	-	.	gene_id "ENSG00000166446.14"; gene_name "CDYL2"; gene_status "KNOWN"; gene_type "protein_coding"; talon_gene "44713"; havana_gene "OTTHUMG00000177004.3"; level "1"; tag "overlapping_locus";
chr16	HAVANA	transcript	80597906	80804329	.	-	.	gene_id "ENSG00000166446.14"; transcript_id "ENST00000570137.6"; gene_name "CDYL2"; gene_status "KNOWN"; gene_type "protein_coding"; transcript_type "protein_coding"; transcript_status "KNOWN"; transcript_name "CDYL2-207"; talon_gene "44713"; talon_transcript "156612"; ccdsid "CCDS32493.1"; havana_transcript "OTTHUMT00000434727.2"; level "2"; protein_id "ENSP00000476295.1"; source "HAVANA"; tag "CCDS"; transcript_support_level "1";
chr16	HAVANA	exon	80804150	80804329	.	-	.	gene_id "ENSG00000166446.14"; transcript_id "ENST00000570137.6"; gene_type "protein_coding"; gene_status "KNOWN"; gene_name "CDYL2"; transcript_type "protein_coding"; transcript_status "KNOWN"; transcript_name "CDYL2-207"; exon_number "1"; exon_id "ENSE00002591516.1"; talon_gene "44713"; talon_transcript "156612"; talon_exon "728811"; ccdsid "CCDS32493.1"; exon_status "KNOWN"; level "2"; protein_id "ENSP00000476295.1"; source "HAVANA"; tag "CCDS";
chr16	HAVANA	exon	80684538	80685129	.	-	.	gene_id "ENSG00000166446.14"; transcript_id "ENST00000570137.6"; gene_type "protein_coding"; gene_status "KNOWN"; gene_name "CDYL2"; transcript_type "protein_coding"; transcript_status "KNOWN"; transcript_name "CDYL2-207"; exon_number "2"; exon_id "ENSE00001185967.1"; talon_gene "44713"; talon_transcript "156612"; talon_exon "728813"; ccdsid "CCDS32493.1"; exon_status "KNOWN"; level "2"; protein_id "ENSP00000476295.1"; source "HAVANA"; tag "CCDS";
chr16	HAVANA	exon	80633019	80633236	.	-	.	gene_id "ENSG00000166446.14"; transcript_id "ENST00000570137.6"; gene_type "protein_coding"; gene_status "KNOWN"; gene_name "CDYL2"; transcript_type "protein_coding"; transcript_status "KNOWN"; transcript_name "CDYL2-207"; exon_number "3"; exon_id "ENSE00001246763.1"; talon_gene "44713"; talon_transcript "156612"; talon_exon "728815"; ccdsid "CCDS32493.1"; exon_status "KNOWN"; level "2"; protein_id "ENSP00000476295.1"; source "HAVANA"; tag "CCDS";
chr16	HAVANA	exon	80620763	80620935	.	-	.	gene_id "ENSG00000166446.14"; transcript_id "ENST00000570137.6"; gene_type "protein_coding"; gene_status "KNOWN"; gene_name "CDYL2"; transcript_type "protein_coding"; transcript_status "KNOWN"; transcript_name "CDYL2-207"; exon_number "4"; exon_id "ENSE00001103030.1"; talon_gene "44713"; talon_transcript "156612"; talon_exon "728817"; ccdsid "CCDS32493.1"; exon_status "KNOWN"; level "2"; protein_id "ENSP00000476295.1"; source "HAVANA"; tag "CCDS";
chr16	HAVANA	exon	80612626	80612836	.	-	.	gene_id "ENSG00000166446.14"; transcript_id "ENST00000570137.6"; gene_type "protein_coding"; gene_status "KNOWN"; gene_name "CDYL2"; transcript_type "protein_coding"; transcript_status "KNOWN"; transcript_name "CDYL2-207"; exon_number "5"; exon_id "ENSE00001103043.1"; talon_gene "44713"; talon_transcript "156612"; talon_exon "728819"; ccdsid "CCDS32493.1"; exon_status "KNOWN"; level "2"; protein_id "ENSP00000476295.1"; source "HAVANA"; tag "CCDS";
chr16	HAVANA	exon	80608092	80608235	.	-	.	gene_id "ENSG00000166446.14"; transcript_id "ENST00000570137.6"; gene_type "protein_coding"; gene_status "KNOWN"; gene_name "CDYL2"; transcript_type "protein_coding"; transcript_status "KNOWN"; transcript_name "CDYL2-207"; exon_number "6"; exon_id "ENSE00001103046.1"; talon_gene "44713"; talon_transcript "156612"; talon_exon "728821"; ccdsid "CCDS32493.1"; exon_status "KNOWN"; level "2"; protein_id "ENSP00000476295.1"; source "HAVANA"; tag "CCDS";
chr16	HAVANA	exon	80597906	80604546	.	-	.	gene_id "ENSG00000166446.14"; transcript_id "ENST00000570137.6"; gene_type "protein_coding"; gene_status "KNOWN"; gene_name "CDYL2"; transcript_type "protein_coding"; transcript_status "KNOWN"; transcript_name "CDYL2-207"; exon_number "7"; exon_id "ENSE00002617613.2"; talon_gene "44713"; talon_transcript "156612"; talon_exon "728823"; ccdsid "CCDS32493.1"; exon_status "KNOWN"; level "2"; protein_id "ENSP00000476295.1"; source "HAVANA"; tag "CCDS";
chr16	TALON	transcript	80597906	80598435	.	-	.	gene_id "ENSG00000166446.14"; transcript_id "ENCODEHT000404319"; gene_name "CDYL2"; gene_status "KNOWN"; gene_type "protein_coding"; transcript_status "NOVEL"; transcript_name "ENCODEHT000404319"; talon_gene "44713"; talon_transcript "404319"; ISM_to_IDs "404318"; ISM_transcript "TRUE";
chr16	TALON	exon	80597906	80598435	.	-	.	gene_id "ENSG00000166446.14"; transcript_id "ENCODEHT000404319"; gene_type "protein_coding"; gene_status "KNOWN"; gene_name "CDYL2"; transcript_status "NOVEL"; transcript_name "ENCODEHT000404319"; exon_number "1"; exon_id "1170608"; talon_gene "44713"; talon_transcript "404319"; talon_exon "1170608"; exon_status "NOVEL";
chr16	HAVANA	gene	80828735	80892560	.	-	.	gene_id "ENSG00000260896.5"; gene_name "ARLNC1"; gene_status "KNOWN"; gene_type "lincRNA"; talon_gene "44716"; havana_gene "OTTHUMG00000177012.1"; level "2";
chr16	HAVANA	transcript	80828735	80892595	.	-	.	gene_id "ENSG00000260896.5"; transcript_id "ENST00000562231.5"; gene_name "ARLNC1"; gene_status "KNOWN"; gene_type "lincRNA"; transcript_type "lincRNA"; transcript_status "KNOWN"; transcript_name "ARLNC1-202"; talon_gene "44716"; talon_transcript "156621"; havana_transcript "OTTHUMT00000434799.1"; level "2"; source "HAVANA"; tag "basic"; transcript_support_level "2";
chr16	HAVANA	exon	80892505	80892595	.	-	.	gene_id "ENSG00000260896.5"; transcript_id "ENST00000562231.5"; gene_type "lincRNA"; gene_status "KNOWN"; gene_name "ARLNC1"; transcript_type "lincRNA"; transcript_status "KNOWN"; transcript_name "ARLNC1-202"; exon_number "1"; exon_id "ENSE00002595234.1"; talon_gene "44716"; talon_transcript "156621"; talon_exon "728850"; exon_status "KNOWN"; level "2"; source "HAVANA"; tag "basic";
chr16	HAVANA	exon	80840119	80840222	.	-	.	gene_id "ENSG00000260896.5"; transcript_id "ENST00000562231.5"; gene_type "lincRNA"; gene_status "KNOWN"; gene_name "ARLNC1"; transcript_type "lincRNA"; transcript_status "KNOWN"; transcript_name "ARLNC1-202"; exon_number "2"; exon_id "ENSE00002628894.1"; talon_gene "44716"; talon_transcript "156621"; talon_exon "728852"; exon_status "KNOWN"; level "2"; source "HAVANA"; tag "basic";
chr16	HAVANA	exon	80828735	80830757	.	-	.	gene_id "ENSG00000260896.5"; transcript_id "ENST00000562231.5"; gene_type "lincRNA"; gene_status "KNOWN"; gene_name "ARLNC1"; transcript_type "lincRNA"; transcript_status "KNOWN"; transcript_name "ARLNC1-202"; exon_number "3"; exon_id "ENSE00002590048.1"; talon_gene "44716"; talon_transcript "156621"; talon_exon "728854"; exon_status "KNOWN"; level "2"; source "HAVANA"; tag "basic";
chr16	HAVANA	transcript	80830531	80892560	.	-	.	gene_id "ENSG00000260896.5"; transcript_id "ENST00000563626.1"; gene_name "ARLNC1"; gene_status "KNOWN"; gene_type "lincRNA"; transcript_type "lincRNA"; transcript_status "KNOWN"; transcript_name "ARLNC1-203"; talon_gene "44716"; talon_transcript "156624"; havana_transcript "OTTHUMT00000434802.1"; level "2"; source "HAVANA"; transcript_support_level "3";
chr16	HAVANA	exon	80892505	80892560	.	-	.	gene_id "ENSG00000260896.5"; transcript_id "ENST00000563626.1"; gene_type "lincRNA"; gene_status "KNOWN"; gene_name "ARLNC1"; transcript_type "lincRNA"; transcript_status "KNOWN"; transcript_name "ARLNC1-203"; exon_number "1"; exon_id "ENSE00002587873.1"; talon_gene "44716"; talon_transcript "156624"; talon_exon "728864"; exon_status "KNOWN"; level "2"; source "HAVANA";
chr16	HAVANA	exon	80840119	80840222	.	-	.	gene_id "ENSG00000260896.5"; transcript_id "ENST00000563626.1"; gene_type "lincRNA"; gene_status "KNOWN"; gene_name "ARLNC1"; transcript_type "lincRNA"; transcript_status "KNOWN"; transcript_name "ARLNC1-203"; exon_number "2"; exon_id "ENSE00002628894.1"; talon_gene "44716"; talon_transcript "156624"; talon_exon "728852"; exon_status "KNOWN"; level "2"; source "HAVANA"; tag "basic";
chr16	HAVANA	exon	80837932	80838045	.	-	.	gene_id "ENSG00000260896.5"; transcript_id "ENST00000563626.1"; gene_type "lincRNA"; gene_status "KNOWN"; gene_name "ARLNC1"; transcript_type "lincRNA"; transcript_status "KNOWN"; transcript_name "ARLNC1-203"; exon_number "3"; exon_id "ENSE00002629343.1"; talon_gene "44716"; talon_transcript "156624"; talon_exon "728861"; exon_status "KNOWN"; level "2"; source "HAVANA"; tag "basic";
chr16	HAVANA	exon	80830531	80830757	.	-	.	gene_id "ENSG00000260896.5"; transcript_id "ENST00000563626.1"; gene_type "lincRNA"; gene_status "KNOWN"; gene_name "ARLNC1"; transcript_type "lincRNA"; transcript_status "KNOWN"; transcript_name "ARLNC1-203"; exon_number "4"; exon_id "ENSE00002628731.1"; talon_gene "44716"; talon_transcript "156624"; talon_exon "728865"; exon_status "KNOWN"; level "2"; source "HAVANA";
chr16	HAVANA	gene	80966448	81006858	.	-	.	gene_id "ENSG00000103121.8"; gene_name "CMC2"; gene_status "KNOWN"; gene_type "protein_coding"; talon_gene "44717"; havana_gene "OTTHUMG00000137625.5"; level "1"; tag "overlapping_locus";
chr16	HAVANA	transcript	80966448	81007114	.	-	.	gene_id "ENSG00000103121.8"; transcript_id "ENST00000219400.7"; gene_name "CMC2"; gene_status "KNOWN"; gene_type "protein_coding"; transcript_type "protein_coding"; transcript_status "KNOWN"; transcript_name "CMC2-201"; talon_gene "44717"; talon_transcript "156625"; ccdsid "CCDS10930.1"; havana_transcript "OTTHUMT00000269047.2"; level "2"; protein_id "ENSP00000219400.3"; source "HAVANA"; tag "CCDS"; transcript_support_level "1";
chr16	HAVANA	exon	81006734	81007114	.	-	.	gene_id "ENSG00000103121.8"; transcript_id "ENST00000219400.7"; gene_type "protein_coding"; gene_status "KNOWN"; gene_name "CMC2"; transcript_type "protein_coding"; transcript_status "KNOWN"; transcript_name "CMC2-201"; exon_number "1"; exon_id "ENSE00001922398.1"; talon_gene "44717"; talon_transcript "156625"; talon_exon "728866"; ccdsid "CCDS10930.1"; exon_status "KNOWN"; level "2"; protein_id "ENSP00000219400.3"; source "HAVANA"; tag "CCDS";
chr16	ENSEMBL	exon	80997314	80997429	.	-	.	gene_id "ENSG00000103121.8"; transcript_id "ENST00000219400.7"; gene_type "protein_coding"; gene_status "KNOWN"; gene_name "CMC2"; transcript_type "protein_coding"; transcript_status "KNOWN"; transcript_name "CMC2-201"; exon_number "2"; exon_id "ENSE00003568768.1"; talon_gene "44717"; talon_transcript "156625"; talon_exon "728868"; ccdsid "CCDS10930.1"; exon_status "KNOWN"; level "3"; protein_id "ENSP00000487053.1"; source "ENSEMBL"; tag "basic";
chr16	ENSEMBL	exon	80981806	80981877	.	-	.	gene_id "ENSG00000103121.8"; transcript_id "ENST00000219400.7"; gene_type "protein_coding"; gene_status "KNOWN"; gene_name "CMC2"; transcript_type "protein_coding"; transcript_status "KNOWN"; transcript_name "CMC2-201"; exon_number "3"; exon_id "ENSE00003516882.1"; talon_gene "44717"; talon_transcript "156625"; talon_exon "728870"; ccdsid "CCDS10930.1"; exon_status "KNOWN"; level "3"; protein_id "ENSP00000487053.1"; source "ENSEMBL"; tag "basic";
chr16	HAVANA	exon	80966448	80976179	.	-	.	gene_id "ENSG00000103121.8"; transcript_id "ENST00000219400.7"; gene_type "protein_coding"; gene_status "KNOWN"; gene_name "CMC2"; transcript_type "protein_coding"; transcript_status "KNOWN"; transcript_name "CMC2-201"; exon_number "4"; exon_id "ENSE00003620751.2"; talon_gene "44717"; talon_transcript "156625"; talon_exon "728872"; ccdsid "CCDS10930.1"; exon_status "KNOWN"; level "2"; protein_id "ENSP00000219400.3"; source "HAVANA"; tag "CCDS";
chr16	HAVANA	transcript	80975801	80998949	.	-	.	gene_id "ENSG00000103121.8"; transcript_id "ENST00000563779.5"; gene_name "CMC2"; gene_status "KNOWN"; gene_type "protein_coding"; transcript_type "retained_intron"; transcript_status "KNOWN"; transcript_name "CMC2-206"; talon_gene "44717"; talon_transcript "156627"; havana_transcript "OTTHUMT00000432281.1"; level "2"; source "HAVANA"; transcript_support_level "1";
chr16	HAVANA	exon	80997314	80998949	.	-	.	gene_id "ENSG00000103121.8"; transcript_id "ENST00000563779.5"; gene_type "protein_coding"; gene_status "KNOWN"; gene_name "CMC2"; transcript_type "retained_intron"; transcript_status "KNOWN"; transcript_name "CMC2-206"; exon_number "1"; exon_id "ENSE00002609528.1"; talon_gene "44717"; talon_transcript "156627"; talon_exon "728876"; exon_status "KNOWN"; level "2"; source "HAVANA";
chr16	ENSEMBL	exon	80981806	80981877	.	-	.	gene_id "ENSG00000103121.8"; transcript_id "ENST00000563779.5"; gene_type "protein_coding"; gene_status "KNOWN"; gene_name "CMC2"; transcript_type "retained_intron"; transcript_status "KNOWN"; transcript_name "CMC2-206"; exon_number "2"; exon_id "ENSE00003516882.1"; talon_gene "44717"; talon_transcript "156627"; talon_exon "728870"; ccdsid "CCDS10930.1"; exon_status "KNOWN"; level "3"; protein_id "ENSP00000487053.1"; source "ENSEMBL"; tag "basic";
chr16	HAVANA	exon	80975801	80976179	.	-	.	gene_id "ENSG00000103121.8"; transcript_id "ENST00000563779.5"; gene_type "protein_coding"; gene_status "KNOWN"; gene_name "CMC2"; transcript_type "retained_intron"; transcript_status "KNOWN"; transcript_name "CMC2-206"; exon_number "3"; exon_id "ENSE00002582825.1"; talon_gene "44717"; talon_transcript "156627"; talon_exon "728875"; exon_status "KNOWN"; level "1"; source "HAVANA"; tag "exp_conf";
chr16	TALON	transcript	80975801	81006886	.	-	.	gene_id "ENSG00000103121.8"; transcript_id "ENCODEHT000404441"; gene_name "CMC2"; gene_status "KNOWN"; gene_type "protein_coding"; transcript_status "NOVEL"; transcript_name "ENCODEHT000404441"; talon_gene "44717"; talon_transcript "404441"; NIC_transcript "TRUE";
chr16	HAVANA	exon	81006734	81006886	.	-	.	gene_id "ENSG00000103121.8"; transcript_id "ENCODEHT000404441"; gene_type "protein_coding"; gene_status "KNOWN"; gene_name "CMC2"; transcript_status "NOVEL"; transcript_name "ENCODEHT000404441"; exon_number "1"; exon_id "ENSE00002608314.1"; talon_gene "44717"; talon_transcript "404441"; talon_exon "728925"; exon_status "KNOWN"; level "2"; protein_id "ENSP00000454240.1"; source "HAVANA"; tag "basic";
chr16	ENSEMBL	exon	80997314	80997429	.	-	.	gene_id "ENSG00000103121.8"; transcript_id "ENCODEHT000404441"; gene_type "protein_coding"; gene_status "KNOWN"; gene_name "CMC2"; transcript_status "NOVEL"; transcript_name "ENCODEHT000404441"; exon_number "2"; exon_id "ENSE00003568768.1"; talon_gene "44717"; talon_transcript "404441"; talon_exon "728868"; ccdsid "CCDS10930.1"; exon_status "KNOWN"; level "3"; protein_id "ENSP00000487053.1"; source "ENSEMBL"; tag "basic";
chr16	ENSEMBL	exon	80981806	80981877	.	-	.	gene_id "ENSG00000103121.8"; transcript_id "ENCODEHT000404441"; gene_type "protein_coding"; gene_status "KNOWN"; gene_name "CMC2"; transcript_status "NOVEL"; transcript_name "ENCODEHT000404441"; exon_number "3"; exon_id "ENSE00003516882.1"; talon_gene "44717"; talon_transcript "404441"; talon_exon "728870"; ccdsid "CCDS10930.1"; exon_status "KNOWN"; level "3"; protein_id "ENSP00000487053.1"; source "ENSEMBL"; tag "basic";
chr16	HAVANA	exon	80980770	80980879	.	-	.	gene_id "ENSG00000103121.8"; transcript_id "ENCODEHT000404441"; gene_type "protein_coding"; gene_status "KNOWN"; gene_name "CMC2"; transcript_status "NOVEL"; transcript_name "ENCODEHT000404441"; exon_number "4"; exon_id "ENSE00003544968.1"; talon_gene "44717"; talon_transcript "404441"; talon_exon "728891"; exon_status "KNOWN"; level "2"; protein_id "ENSP00000457106.1"; source "HAVANA"; tag "basic";
chr16	HAVANA	exon	80975801	80976179	.	-	.	gene_id "ENSG00000103121.8"; transcript_id "ENCODEHT000404441"; gene_type "protein_coding"; gene_status "KNOWN"; gene_name "CMC2"; transcript_status "NOVEL"; transcript_name "ENCODEHT000404441"; exon_number "5"; exon_id "ENSE00002582825.1"; talon_gene "44717"; talon_transcript "404441"; talon_exon "728875"; exon_status "KNOWN"; level "1"; source "HAVANA"; tag "exp_conf";
chr16	HAVANA	transcript	80975802	81006895	.	-	.	gene_id "ENSG00000103121.8"; transcript_id "ENST00000486645.5"; gene_name "CMC2"; gene_status "KNOWN"; gene_type "protein_coding"; transcript_type "protein_coding"; transcript_status "KNOWN"; transcript_name "CMC2-202"; talon_gene "44717"; talon_transcript "156632"; havana_transcript "OTTHUMT00000269048.2"; level "1"; protein_id "ENSP00000456177.1"; source "HAVANA"; tag "exp_conf"; transcript_support_level "3";
chr16	HAVANA	exon	81006734	81006895	.	-	.	gene_id "ENSG00000103121.8"; transcript_id "ENST00000486645.5"; gene_type "protein_coding"; gene_status "KNOWN"; gene_name "CMC2"; transcript_type "protein_coding"; transcript_status "KNOWN"; transcript_name "CMC2-202"; exon_number "1"; exon_id "ENSE00001319248.3"; talon_gene "44717"; talon_transcript "156632"; talon_exon "728893"; exon_status "KNOWN"; level "1"; protein_id "ENSP00000456177.1"; source "HAVANA"; tag "exp_conf";
chr16	ENSEMBL	exon	80997314	80997429	.	-	.	gene_id "ENSG00000103121.8"; transcript_id "ENST00000486645.5"; gene_type "protein_coding"; gene_status "KNOWN"; gene_name "CMC2"; transcript_type "protein_coding"; transcript_status "KNOWN"; transcript_name "CMC2-202"; exon_number "2"; exon_id "ENSE00003568768.1"; talon_gene "44717"; talon_transcript "156632"; talon_exon "728868"; ccdsid "CCDS10930.1"; exon_status "KNOWN"; level "3"; protein_id "ENSP00000487053.1"; source "ENSEMBL"; tag "basic";
chr16	HAVANA	exon	80980770	80980879	.	-	.	gene_id "ENSG00000103121.8"; transcript_id "ENST00000486645.5"; gene_type "protein_coding"; gene_status "KNOWN"; gene_name "CMC2"; transcript_type "protein_coding"; transcript_status "KNOWN"; transcript_name "CMC2-202"; exon_number "3"; exon_id "ENSE00003544968.1"; talon_gene "44717"; talon_transcript "156632"; talon_exon "728891"; exon_status "KNOWN"; level "2"; protein_id "ENSP00000457106.1"; source "HAVANA"; tag "basic";
chr16	HAVANA	exon	80975802	80976179	.	-	.	gene_id "ENSG00000103121.8"; transcript_id "ENST00000486645.5"; gene_type "protein_coding"; gene_status "KNOWN"; gene_name "CMC2"; transcript_type "protein_coding"; transcript_status "KNOWN"; transcript_name "CMC2-202"; exon_number "4"; exon_id "ENSE00003584729.1"; talon_gene "44717"; talon_transcript "156632"; talon_exon "728879"; exon_status "KNOWN"; level "2"; protein_id "ENSP00000455880.1"; source "HAVANA"; tag "cds_start_NF";
chr16	HAVANA	transcript	80975804	81006897	.	-	.	gene_id "ENSG00000103121.8"; transcript_id "ENST00000569187.5"; gene_name "CMC2"; gene_status "KNOWN"; gene_type "protein_coding"; transcript_type "processed_transcript"; transcript_status "KNOWN"; transcript_name "CMC2-220"; talon_gene "44717"; talon_transcript "156633"; havana_transcript "OTTHUMT00000432286.1"; level "2"; source "HAVANA"; transcript_support_level "2";
chr16	ENSEMBL	exon	81006734	81006897	.	-	.	gene_id "ENSG00000103121.8"; transcript_id "ENST00000569187.5"; gene_type "protein_coding"; gene_status "KNOWN"; gene_name "CMC2"; transcript_type "processed_transcript"; transcript_status "KNOWN"; transcript_name "CMC2-220"; exon_number "1"; exon_id "ENSE00002604175.1"; talon_gene "44717"; talon_transcript "156633"; talon_exon "728895"; exon_status "KNOWN"; level "3"; protein_id "ENSP00000487053.1"; source "ENSEMBL"; tag "basic";
chr16	ENSEMBL	exon	80981806	80981877	.	-	.	gene_id "ENSG00000103121.8"; transcript_id "ENST00000569187.5"; gene_type "protein_coding"; gene_status "KNOWN"; gene_name "CMC2"; transcript_type "processed_transcript"; transcript_status "KNOWN"; transcript_name "CMC2-220"; exon_number "2"; exon_id "ENSE00003516882.1"; talon_gene "44717"; talon_transcript "156633"; talon_exon "728870"; ccdsid "CCDS10930.1"; exon_status "KNOWN"; level "3"; protein_id "ENSP00000487053.1"; source "ENSEMBL"; tag "basic";
chr16	HAVANA	exon	80975804	80976179	.	-	.	gene_id "ENSG00000103121.8"; transcript_id "ENST00000569187.5"; gene_type "protein_coding"; gene_status "KNOWN"; gene_name "CMC2"; transcript_type "processed_transcript"; transcript_status "KNOWN"; transcript_name "CMC2-220"; exon_number "3"; exon_id "ENSE00002594474.1"; talon_gene "44717"; talon_transcript "156633"; talon_exon "728897"; exon_status "KNOWN"; level "2"; source "HAVANA";
chr16	HAVANA	transcript	80975853	80998659	.	-	.	gene_id "ENSG00000103121.8"; transcript_id "ENST00000564249.5"; gene_name "CMC2"; gene_status "KNOWN"; gene_type "protein_coding"; transcript_type "protein_coding"; transcript_status "KNOWN"; transcript_name "CMC2-208"; talon_gene "44717"; talon_transcript "156635"; ccdsid "CCDS10930.1"; havana_transcript "OTTHUMT00000432287.1"; level "2"; protein_id "ENSP00000456841.1"; source "HAVANA"; tag "CCDS"; transcript_support_level "5";
chr16	HAVANA	exon	80998285	80998659	.	-	.	gene_id "ENSG00000103121.8"; transcript_id "ENST00000564249.5"; gene_type "protein_coding"; gene_status "KNOWN"; gene_name "CMC2"; transcript_type "protein_coding"; transcript_status "KNOWN"; transcript_name "CMC2-208"; exon_number "1"; exon_id "ENSE00002628596.1"; talon_gene "44717"; talon_transcript "156635"; talon_exon "728903"; ccdsid "CCDS10930.1"; exon_status "KNOWN"; level "2"; protein_id "ENSP00000456841.1"; source "HAVANA"; tag "CCDS";
chr16	ENSEMBL	exon	80997314	80997429	.	-	.	gene_id "ENSG00000103121.8"; transcript_id "ENST00000564249.5"; gene_type "protein_coding"; gene_status "KNOWN"; gene_name "CMC2"; transcript_type "protein_coding"; transcript_status "KNOWN"; transcript_name "CMC2-208"; exon_number "2"; exon_id "ENSE00003568768.1"; talon_gene "44717"; talon_transcript "156635"; talon_exon "728868"; ccdsid "CCDS10930.1"; exon_status "KNOWN"; level "3"; protein_id "ENSP00000487053.1"; source "ENSEMBL"; tag "basic";
chr16	ENSEMBL	exon	80981806	80981877	.	-	.	gene_id "ENSG00000103121.8"; transcript_id "ENST00000564249.5"; gene_type "protein_coding"; gene_status "KNOWN"; gene_name "CMC2"; transcript_type "protein_coding"; transcript_status "KNOWN"; transcript_name "CMC2-208"; exon_number "3"; exon_id "ENSE00003516882.1"; talon_gene "44717"; talon_transcript "156635"; talon_exon "728870"; ccdsid "CCDS10930.1"; exon_status "KNOWN"; level "3"; protein_id "ENSP00000487053.1"; source "ENSEMBL"; tag "basic";
chr16	HAVANA	exon	80975853	80976179	.	-	.	gene_id "ENSG00000103121.8"; transcript_id "ENST00000564249.5"; gene_type "protein_coding"; gene_status "KNOWN"; gene_name "CMC2"; transcript_type "protein_coding"; transcript_status "KNOWN"; transcript_name "CMC2-208"; exon_number "4"; exon_id "ENSE00002611848.1"; talon_gene "44717"; talon_transcript "156635"; talon_exon "728905"; ccdsid "CCDS10930.1"; exon_status "KNOWN"; level "2"; protein_id "ENSP00000456841.1"; source "HAVANA"; tag "CCDS";
chr16	HAVANA	transcript	80976050	81006886	.	-	.	gene_id "ENSG00000103121.8"; transcript_id "ENST00000565108.5"; gene_name "CMC2"; gene_status "KNOWN"; gene_type "protein_coding"; transcript_type "protein_coding"; transcript_status "KNOWN"; transcript_name "CMC2-209"; talon_gene "44717"; talon_transcript "156641"; havana_transcript "OTTHUMT00000432308.1"; level "2"; protein_id "ENSP00000454240.1"; source "HAVANA"; tag "basic"; transcript_support_level "2";
chr16	HAVANA	exon	81006734	81006886	.	-	.	gene_id "ENSG00000103121.8"; transcript_id "ENST00000565108.5"; gene_type "protein_coding"; gene_status "KNOWN"; gene_name "CMC2"; transcript_type "protein_coding"; transcript_status "KNOWN"; transcript_name "CMC2-209"; exon_number "1"; exon_id "ENSE00002608314.1"; talon_gene "44717"; talon_transcript "156641"; talon_exon "728925"; exon_status "KNOWN"; level "2"; protein_id "ENSP00000454240.1"; source "HAVANA"; tag "basic";
chr16	ENSEMBL	exon	80997314	80997429	.	-	.	gene_id "ENSG00000103121.8"; transcript_id "ENST00000565108.5"; gene_type "protein_coding"; gene_status "KNOWN"; gene_name "CMC2"; transcript_type "protein_coding"; transcript_status "KNOWN"; transcript_name "CMC2-209"; exon_number "2"; exon_id "ENSE00003568768.1"; talon_gene "44717"; talon_transcript "156641"; talon_exon "728868"; ccdsid "CCDS10930.1"; exon_status "KNOWN"; level "3"; protein_id "ENSP00000487053.1"; source "ENSEMBL"; tag "basic";
chr16	HAVANA	exon	80976050	80976179	.	-	.	gene_id "ENSG00000103121.8"; transcript_id "ENST00000565108.5"; gene_type "protein_coding"; gene_status "KNOWN"; gene_name "CMC2"; transcript_type "protein_coding"; transcript_status "KNOWN"; transcript_name "CMC2-209"; exon_number "3"; exon_id "ENSE00003477054.1"; talon_gene "44717"; talon_transcript "156641"; talon_exon "728924"; exon_status "KNOWN"; level "2"; protein_id "ENSP00000454396.1"; source "HAVANA"; tag "basic";
chr16	HAVANA	transcript	80976111	80997607	.	-	.	gene_id "ENSG00000103121.8"; transcript_id "ENST00000569666.5"; gene_name "CMC2"; gene_status "KNOWN"; gene_type "protein_coding"; transcript_type "retained_intron"; transcript_status "KNOWN"; transcript_name "CMC2-221"; talon_gene "44717"; talon_transcript "156644"; havana_transcript "OTTHUMT00000432310.1"; level "2"; source "HAVANA"; transcript_support_level "2";
chr16	HAVANA	exon	80997314	80997607	.	-	.	gene_id "ENSG00000103121.8"; transcript_id "ENST00000569666.5"; gene_type "protein_coding"; gene_status "KNOWN"; gene_name "CMC2"; transcript_type "retained_intron"; transcript_status "KNOWN"; transcript_name "CMC2-221"; exon_number "1"; exon_id "ENSE00002614184.1"; talon_gene "44717"; talon_transcript "156644"; talon_exon "728930"; exon_status "KNOWN"; level "2"; source "HAVANA";
chr16	ENSEMBL	exon	80981806	80981877	.	-	.	gene_id "ENSG00000103121.8"; transcript_id "ENST00000569666.5"; gene_type "protein_coding"; gene_status "KNOWN"; gene_name "CMC2"; transcript_type "retained_intron"; transcript_status "KNOWN"; transcript_name "CMC2-221"; exon_number "2"; exon_id "ENSE00003516882.1"; talon_gene "44717"; talon_transcript "156644"; talon_exon "728870"; ccdsid "CCDS10930.1"; exon_status "KNOWN"; level "3"; protein_id "ENSP00000487053.1"; source "ENSEMBL"; tag "basic";
chr16	HAVANA	exon	80980770	80980879	.	-	.	gene_id "ENSG00000103121.8"; transcript_id "ENST00000569666.5"; gene_type "protein_coding"; gene_status "KNOWN"; gene_name "CMC2"; transcript_type "retained_intron"; transcript_status "KNOWN"; transcript_name "CMC2-221"; exon_number "3"; exon_id "ENSE00003544968.1"; talon_gene "44717"; talon_transcript "156644"; talon_exon "728891"; exon_status "KNOWN"; level "2"; protein_id "ENSP00000457106.1"; source "HAVANA"; tag "basic";
chr16	HAVANA	exon	80976111	80976179	.	-	.	gene_id "ENSG00000103121.8"; transcript_id "ENST00000569666.5"; gene_type "protein_coding"; gene_status "KNOWN"; gene_name "CMC2"; transcript_type "retained_intron"; transcript_status "KNOWN"; transcript_name "CMC2-221"; exon_number "4"; exon_id "ENSE00002589502.1"; talon_gene "44717"; talon_transcript "156644"; talon_exon "728931"; exon_status "KNOWN"; level "2"; source "HAVANA";
chr16	HAVANA	transcript	80976117	81006858	.	-	.	gene_id "ENSG00000103121.8"; transcript_id "ENST00000562713.3"; gene_name "CMC2"; gene_status "KNOWN"; gene_type "protein_coding"; transcript_type "protein_coding"; transcript_status "KNOWN"; transcript_name "CMC2-204"; talon_gene "44717"; talon_transcript "156645"; havana_transcript "OTTHUMT00000432311.1"; level "1"; protein_id "ENSP00000457938.1"; source "HAVANA"; tag "exp_conf"; transcript_support_level "3";
chr16	HAVANA	exon	81006734	81006858	.	-	.	gene_id "ENSG00000103121.8"; transcript_id "ENST00000562713.3"; gene_type "protein_coding"; gene_status "KNOWN"; gene_name "CMC2"; transcript_type "protein_coding"; transcript_status "KNOWN"; transcript_name "CMC2-204"; exon_number "1"; exon_id "ENSE00002619023.1"; talon_gene "44717"; talon_transcript "156645"; talon_exon "728932"; exon_status "KNOWN"; level "1"; protein_id "ENSP00000457938.1"; source "HAVANA"; tag "exp_conf";
chr16	HAVANA	exon	81001248	81001334	.	-	.	gene_id "ENSG00000103121.8"; transcript_id "ENST00000562713.3"; gene_type "protein_coding"; gene_status "KNOWN"; gene_name "CMC2"; transcript_type "protein_coding"; transcript_status "KNOWN"; transcript_name "CMC2-204"; exon_number "2"; exon_id "ENSE00002613322.1"; talon_gene "44717"; talon_transcript "156645"; talon_exon "728921"; ccdsid "CCDS10930.1"; exon_status "KNOWN"; level "2"; protein_id "ENSP00000455723.1"; source "HAVANA"; tag "CCDS";
chr16	ENSEMBL	exon	80997314	80997429	.	-	.	gene_id "ENSG00000103121.8"; transcript_id "ENST00000562713.3"; gene_type "protein_coding"; gene_status "KNOWN"; gene_name "CMC2"; transcript_type "protein_coding"; transcript_status "KNOWN"; transcript_name "CMC2-204"; exon_number "3"; exon_id "ENSE00003568768.1"; talon_gene "44717"; talon_transcript "156645"; talon_exon "728868"; ccdsid "CCDS10930.1"; exon_status "KNOWN"; level "3"; protein_id "ENSP00000487053.1"; source "ENSEMBL"; tag "basic";
chr16	ENSEMBL	exon	80981806	80981877	.	-	.	gene_id "ENSG00000103121.8"; transcript_id "ENST00000562713.3"; gene_type "protein_coding"; gene_status "KNOWN"; gene_name "CMC2"; transcript_type "protein_coding"; transcript_status "KNOWN"; transcript_name "CMC2-204"; exon_number "4"; exon_id "ENSE00003516882.1"; talon_gene "44717"; talon_transcript "156645"; talon_exon "728870"; ccdsid "CCDS10930.1"; exon_status "KNOWN"; level "3"; protein_id "ENSP00000487053.1"; source "ENSEMBL"; tag "basic";
chr16	HAVANA	exon	80980770	80980879	.	-	.	gene_id "ENSG00000103121.8"; transcript_id "ENST00000562713.3"; gene_type "protein_coding"; gene_status "KNOWN"; gene_name "CMC2"; transcript_type "protein_coding"; transcript_status "KNOWN"; transcript_name "CMC2-204"; exon_number "5"; exon_id "ENSE00003544968.1"; talon_gene "44717"; talon_transcript "156645"; talon_exon "728891"; exon_status "KNOWN"; level "2"; protein_id "ENSP00000457106.1"; source "HAVANA"; tag "basic";
chr16	HAVANA	exon	80976117	80976179	.	-	.	gene_id "ENSG00000103121.8"; transcript_id "ENST00000562713.3"; gene_type "protein_coding"; gene_status "KNOWN"; gene_name "CMC2"; transcript_type "protein_coding"; transcript_status "KNOWN"; transcript_name "CMC2-204"; exon_number "6"; exon_id "ENSE00002586285.1"; talon_gene "44717"; talon_transcript "156645"; talon_exon "728934"; exon_status "KNOWN"; level "1"; protein_id "ENSP00000457938.1"; source "HAVANA"; tag "exp_conf";
chr16	HAVANA	gene	81006498	81022885	.	+	.	gene_id "ENSG00000166451.13"; gene_name "CENPN"; gene_status "KNOWN"; gene_type "protein_coding"; talon_gene "44719"; havana_gene "OTTHUMG00000137628.2"; level "2"; tag "overlapping_locus";
chr16	HAVANA	transcript	81006498	81029322	.	+	.	gene_id "ENSG00000166451.13"; transcript_id "ENST00000305850.9"; gene_name "CENPN"; gene_status "KNOWN"; gene_type "protein_coding"; transcript_type "protein_coding"; transcript_status "KNOWN"; transcript_name "CENPN-202"; talon_gene "44719"; talon_transcript "156650"; ccdsid "CCDS42200.1"; havana_transcript "OTTHUMT00000269051.1"; level "2"; protein_id "ENSP00000305608.5"; source "HAVANA"; tag "CCDS"; transcript_support_level "1";
chr16	HAVANA	exon	81006498	81007277	.	+	.	gene_id "ENSG00000166451.13"; transcript_id "ENST00000305850.9"; gene_type "protein_coding"; gene_status "KNOWN"; gene_name "CENPN"; transcript_type "protein_coding"; transcript_status "KNOWN"; transcript_name "CENPN-202"; exon_number "1"; exon_id "ENSE00001426042.1"; talon_gene "44719"; talon_transcript "156650"; talon_exon "728941"; ccdsid "CCDS42200.1"; exon_status "KNOWN"; level "2"; protein_id "ENSP00000305608.5"; source "HAVANA"; tag "CCDS";
chr16	HAVANA	exon	81011930	81012110	.	+	.	gene_id "ENSG00000166451.13"; transcript_id "ENST00000305850.9"; gene_type "protein_coding"; gene_status "KNOWN"; gene_name "CENPN"; transcript_type "protein_coding"; transcript_status "KNOWN"; transcript_name "CENPN-202"; exon_number "2"; exon_id "ENSE00003502337.1"; talon_gene "44719"; talon_transcript "156650"; talon_exon "728943"; ccdsid "CCDS42200.1"; exon_status "KNOWN"; level "2"; protein_id "ENSP00000305608.5"; source "HAVANA"; tag "CCDS";
chr16	HAVANA	exon	81014136	81014181	.	+	.	gene_id "ENSG00000166451.13"; transcript_id "ENST00000305850.9"; gene_type "protein_coding"; gene_status "KNOWN"; gene_name "CENPN"; transcript_type "protein_coding"; transcript_status "KNOWN"; transcript_name "CENPN-202"; exon_number "3"; exon_id "ENSE00003505514.1"; talon_gene "44719"; talon_transcript "156650"; talon_exon "728945"; ccdsid "CCDS42200.1"; exon_status "KNOWN"; level "2"; protein_id "ENSP00000305608.5"; source "HAVANA"; tag "CCDS";
chr16	HAVANA	exon	81017326	81017385	.	+	.	gene_id "ENSG00000166451.13"; transcript_id "ENST00000305850.9"; gene_type "protein_coding"; gene_status "KNOWN"; gene_name "CENPN"; transcript_type "protein_coding"; transcript_status "KNOWN"; transcript_name "CENPN-202"; exon_number "4"; exon_id "ENSE00003630631.1"; talon_gene "44719"; talon_transcript "156650"; talon_exon "728947"; ccdsid "CCDS42200.1"; exon_status "KNOWN"; level "2"; protein_id "ENSP00000305608.5"; source "HAVANA"; tag "CCDS";
chr16	HAVANA	exon	81017758	81017834	.	+	.	gene_id "ENSG00000166451.13"; transcript_id "ENST00000305850.9"; gene_type "protein_coding"; gene_status "KNOWN"; gene_name "CENPN"; transcript_type "protein_coding"; transcript_status "KNOWN"; transcript_name "CENPN-202"; exon_number "5"; exon_id "ENSE00001103078.1"; talon_gene "44719"; talon_transcript "156650"; talon_exon "728949"; ccdsid "CCDS42200.1"; exon_status "KNOWN"; level "2"; protein_id "ENSP00000305608.5"; source "HAVANA"; tag "CCDS";
chr16	HAVANA	exon	81020100	81020276	.	+	.	gene_id "ENSG00000166451.13"; transcript_id "ENST00000305850.9"; gene_type "protein_coding"; gene_status "KNOWN"; gene_name "CENPN"; transcript_type "protein_coding"; transcript_status "KNOWN"; transcript_name "CENPN-202"; exon_number "6"; exon_id "ENSE00003790303.1"; talon_gene "44719"; talon_transcript "156650"; talon_exon "728951"; ccdsid "CCDS42200.1"; exon_status "KNOWN"; level "2"; protein_id "ENSP00000305608.5"; source "HAVANA"; tag "CCDS";
chr16	HAVANA	exon	81022597	81022698	.	+	.	gene_id "ENSG00000166451.13"; transcript_id "ENST00000305850.9"; gene_type "protein_coding"; gene_status "KNOWN"; gene_name "CENPN"; transcript_type "protein_coding"; transcript_status "KNOWN"; transcript_name "CENPN-202"; exon_number "7"; exon_id "ENSE00001122455.1"; talon_gene "44719"; talon_transcript "156650"; talon_exon "728953"; ccdsid "CCDS42200.1"; exon_status "KNOWN"; level "2"; protein_id "ENSP00000305608.5"; source "HAVANA"; tag "CCDS";
chr16	HAVANA	exon	81024715	81024778	.	+	.	gene_id "ENSG00000166451.13"; transcript_id "ENST00000305850.9"; gene_type "protein_coding"; gene_status "KNOWN"; gene_name "CENPN"; transcript_type "protein_coding"; transcript_status "KNOWN"; transcript_name "CENPN-202"; exon_number "8"; exon_id "ENSE00001122449.1"; talon_gene "44719"; talon_transcript "156650"; talon_exon "728955"; ccdsid "CCDS42200.1"; exon_status "KNOWN"; level "2"; protein_id "ENSP00000305608.5"; source "HAVANA"; tag "CCDS";
chr16	HAVANA	exon	81026526	81026638	.	+	.	gene_id "ENSG00000166451.13"; transcript_id "ENST00000305850.9"; gene_type "protein_coding"; gene_status "KNOWN"; gene_name "CENPN"; transcript_type "protein_coding"; transcript_status "KNOWN"; transcript_name "CENPN-202"; exon_number "9"; exon_id "ENSE00001122444.1"; talon_gene "44719"; talon_transcript "156650"; talon_exon "728957"; ccdsid "CCDS42200.1"; exon_status "KNOWN"; level "2"; protein_id "ENSP00000305608.5"; source "HAVANA"; tag "CCDS";
chr16	HAVANA	exon	81028171	81028297	.	+	.	gene_id "ENSG00000166451.13"; transcript_id "ENST00000305850.9"; gene_type "protein_coding"; gene_status "KNOWN"; gene_name "CENPN"; transcript_type "protein_coding"; transcript_status "KNOWN"; transcript_name "CENPN-202"; exon_number "10"; exon_id "ENSE00001293527.1"; talon_gene "44719"; talon_transcript "156650"; talon_exon "728959"; ccdsid "CCDS42200.1"; exon_status "KNOWN"; level "2"; protein_id "ENSP00000305608.5"; source "HAVANA"; tag "CCDS";
chr16	HAVANA	exon	81028569	81029322	.	+	.	gene_id "ENSG00000166451.13"; transcript_id "ENST00000305850.9"; gene_type "protein_coding"; gene_status "KNOWN"; gene_name "CENPN"; transcript_type "protein_coding"; transcript_status "KNOWN"; transcript_name "CENPN-202"; exon_number "11"; exon_id "ENSE00001827688.1"; talon_gene "44719"; talon_transcript "156650"; talon_exon "728961"; ccdsid "CCDS42200.1"; exon_status "KNOWN"; level "2"; protein_id "ENSP00000305608.5"; source "HAVANA"; tag "CCDS";
chr16	HAVANA	transcript	81006552	81022885	.	+	.	gene_id "ENSG00000166451.13"; transcript_id "ENST00000299572.9"; gene_name "CENPN"; gene_status "KNOWN"; gene_type "protein_coding"; transcript_type "protein_coding"; transcript_status "KNOWN"; transcript_name "CENPN-201"; talon_gene "44719"; talon_transcript "156651"; ccdsid "CCDS10931.1"; havana_transcript "OTTHUMT00000269053.1"; level "2"; protein_id "ENSP00000299572.5"; source "HAVANA"; tag "CCDS"; transcript_support_level "1";
chr16	HAVANA	exon	81006552	81007277	.	+	.	gene_id "ENSG00000166451.13"; transcript_id "ENST00000299572.9"; gene_type "protein_coding"; gene_status "KNOWN"; gene_name "CENPN"; transcript_type "protein_coding"; transcript_status "KNOWN"; transcript_name "CENPN-201"; exon_number "1"; exon_id "ENSE00001933562.1"; talon_gene "44719"; talon_transcript "156651"; talon_exon "728962"; ccdsid "CCDS10931.1"; exon_status "KNOWN"; level "2"; protein_id "ENSP00000299572.5"; source "HAVANA"; tag "CCDS";
chr16	HAVANA	exon	81011930	81012110	.	+	.	gene_id "ENSG00000166451.13"; transcript_id "ENST00000299572.9"; gene_type "protein_coding"; gene_status "KNOWN"; gene_name "CENPN"; transcript_type "protein_coding"; transcript_status "KNOWN"; transcript_name "CENPN-201"; exon_number "2"; exon_id "ENSE00003502337.1"; talon_gene "44719"; talon_transcript "156651"; talon_exon "728943"; ccdsid "CCDS42200.1"; exon_status "KNOWN"; level "2"; protein_id "ENSP00000305608.5"; source "HAVANA"; tag "CCDS";
chr16	HAVANA	exon	81014136	81014181	.	+	.	gene_id "ENSG00000166451.13"; transcript_id "ENST00000299572.9"; gene_type "protein_coding"; gene_status "KNOWN"; gene_name "CENPN"; transcript_type "protein_coding"; transcript_status "KNOWN"; transcript_name "CENPN-201"; exon_number "3"; exon_id "ENSE00003505514.1"; talon_gene "44719"; talon_transcript "156651"; talon_exon "728945"; ccdsid "CCDS42200.1"; exon_status "KNOWN"; level "2"; protein_id "ENSP00000305608.5"; source "HAVANA"; tag "CCDS";
chr16	HAVANA	exon	81017326	81017385	.	+	.	gene_id "ENSG00000166451.13"; transcript_id "ENST00000299572.9"; gene_type "protein_coding"; gene_status "KNOWN"; gene_name "CENPN"; transcript_type "protein_coding"; transcript_status "KNOWN"; transcript_name "CENPN-201"; exon_number "4"; exon_id "ENSE00003630631.1"; talon_gene "44719"; talon_transcript "156651"; talon_exon "728947"; ccdsid "CCDS42200.1"; exon_status "KNOWN"; level "2"; protein_id "ENSP00000305608.5"; source "HAVANA"; tag "CCDS";
chr16	HAVANA	exon	81017758	81017834	.	+	.	gene_id "ENSG00000166451.13"; transcript_id "ENST00000299572.9"; gene_type "protein_coding"; gene_status "KNOWN"; gene_name "CENPN"; transcript_type "protein_coding"; transcript_status "KNOWN"; transcript_name "CENPN-201"; exon_number "5"; exon_id "ENSE00001103078.1"; talon_gene "44719"; talon_transcript "156651"; talon_exon "728949"; ccdsid "CCDS42200.1"; exon_status "KNOWN"; level "2"; protein_id "ENSP00000305608.5"; source "HAVANA"; tag "CCDS";
chr16	HAVANA	exon	81020100	81020276	.	+	.	gene_id "ENSG00000166451.13"; transcript_id "ENST00000299572.9"; gene_type "protein_coding"; gene_status "KNOWN"; gene_name "CENPN"; transcript_type "protein_coding"; transcript_status "KNOWN"; transcript_name "CENPN-201"; exon_number "6"; exon_id "ENSE00003790303.1"; talon_gene "44719"; talon_transcript "156651"; talon_exon "728951"; ccdsid "CCDS42200.1"; exon_status "KNOWN"; level "2"; protein_id "ENSP00000305608.5"; source "HAVANA"; tag "CCDS";
chr16	HAVANA	exon	81022755	81022885	.	+	.	gene_id "ENSG00000166451.13"; transcript_id "ENST00000299572.9"; gene_type "protein_coding"; gene_status "KNOWN"; gene_name "CENPN"; transcript_type "protein_coding"; transcript_status "KNOWN"; transcript_name "CENPN-201"; exon_number "7"; exon_id "ENSE00001313260.5"; talon_gene "44719"; talon_transcript "156651"; talon_exon "728964"; ccdsid "CCDS10931.1"; exon_status "KNOWN"; level "2"; protein_id "ENSP00000299572.5"; source "HAVANA"; tag "CCDS";
chr16	HAVANA	gene	81030770	81031485	.	+	.	gene_id "ENSG00000261061.1"; gene_name "AC092718.4"; gene_status "KNOWN"; gene_type "sense_intronic"; talon_gene "44722"; havana_gene "OTTHUMG00000176424.1"; level "2"; tag "overlapping_locus";
chr16	HAVANA	transcript	81030770	81031485	.	+	.	gene_id "ENSG00000261061.1"; transcript_id "ENST00000566639.1"; gene_name "AC092718.4"; gene_status "KNOWN"; gene_type "sense_intronic"; transcript_type "sense_intronic"; transcript_status "KNOWN"; transcript_name "AC092718.4-201"; talon_gene "44722"; talon_transcript "156665"; havana_transcript "OTTHUMT00000431965.1"; level "2"; source "HAVANA"; tag "basic"; transcript_support_level "NA";
chr16	HAVANA	exon	81030770	81031485	.	+	.	gene_id "ENSG00000261061.1"; transcript_id "ENST00000566639.1"; gene_type "sense_intronic"; gene_status "KNOWN"; gene_name "AC092718.4"; transcript_type "sense_intronic"; transcript_status "KNOWN"; transcript_name "AC092718.4-201"; exon_number "1"; exon_id "ENSE00002575620.1"; talon_gene "44722"; talon_transcript "156665"; talon_exon "729017"; exon_status "KNOWN"; level "2"; source "HAVANA"; tag "basic";
chr16	HAVANA	gene	81035847	81045174	.	+	.	gene_id "ENSG00000166454.9"; gene_name "ATMIN"; gene_status "KNOWN"; gene_type "protein_coding"; talon_gene "44723"; havana_gene "OTTHUMG00000176469.4"; level "1";
chr16	HAVANA	transcript	81035847	81047358	.	+	.	gene_id "ENSG00000166454.9"; transcript_id "ENST00000299575.4"; gene_name "ATMIN"; gene_status "KNOWN"; gene_type "protein_coding"; transcript_type "protein_coding"; transcript_status "KNOWN"; transcript_name "ATMIN-201"; talon_gene "44723"; talon_transcript "156666"; ccdsid "CCDS32494.1"; havana_transcript "OTTHUMT00000432140.1"; level "2"; protein_id "ENSP00000299575.3"; source "HAVANA"; tag "CCDS"; transcript_support_level "1";
chr16	HAVANA	exon	81035847	81036206	.	+	.	gene_id "ENSG00000166454.9"; transcript_id "ENST00000299575.4"; gene_type "protein_coding"; gene_status "KNOWN"; gene_name "ATMIN"; transcript_type "protein_coding"; transcript_status "KNOWN"; transcript_name "ATMIN-201"; exon_number "1"; exon_id "ENSE00001298724.4"; talon_gene "44723"; talon_transcript "156666"; talon_exon "729018"; ccdsid "CCDS32494.1"; exon_status "KNOWN"; level "2"; protein_id "ENSP00000299575.3"; source "HAVANA"; tag "CCDS";
chr16	HAVANA	exon	81041356	81041481	.	+	.	gene_id "ENSG00000166454.9"; transcript_id "ENST00000299575.4"; gene_type "protein_coding"; gene_status "KNOWN"; gene_name "ATMIN"; transcript_type "protein_coding"; transcript_status "KNOWN"; transcript_name "ATMIN-201"; exon_number "2"; exon_id "ENSE00003590968.1"; talon_gene "44723"; talon_transcript "156666"; talon_exon "729020"; ccdsid "CCDS32494.1"; exon_status "KNOWN"; level "2"; protein_id "ENSP00000299575.3"; source "HAVANA"; tag "CCDS";
chr16	HAVANA	exon	81042281	81042480	.	+	.	gene_id "ENSG00000166454.9"; transcript_id "ENST00000299575.4"; gene_type "protein_coding"; gene_status "KNOWN"; gene_name "ATMIN"; transcript_type "protein_coding"; transcript_status "KNOWN"; transcript_name "ATMIN-201"; exon_number "3"; exon_id "ENSE00003584890.1"; talon_gene "44723"; talon_transcript "156666"; talon_exon "729022"; ccdsid "CCDS32494.1"; exon_status "KNOWN"; level "2"; protein_id "ENSP00000299575.3"; source "HAVANA"; tag "CCDS";
chr16	HAVANA	exon	81043161	81047358	.	+	.	gene_id "ENSG00000166454.9"; transcript_id "ENST00000299575.4"; gene_type "protein_coding"; gene_status "KNOWN"; gene_name "ATMIN"; transcript_type "protein_coding"; transcript_status "KNOWN"; transcript_name "ATMIN-201"; exon_number "4"; exon_id "ENSE00002588712.1"; talon_gene "44723"; talon_transcript "156666"; talon_exon "729024"; ccdsid "CCDS32494.1"; exon_status "KNOWN"; level "2"; protein_id "ENSP00000299575.3"; source "HAVANA"; tag "CCDS";
chr16	HAVANA	transcript	81040525	81047346	.	+	.	gene_id "ENSG00000166454.9"; transcript_id "ENST00000566488.1"; gene_name "ATMIN"; gene_status "KNOWN"; gene_type "protein_coding"; transcript_type "protein_coding"; transcript_status "KNOWN"; transcript_name "ATMIN-206"; talon_gene "44723"; talon_transcript "156671"; ccdsid "CCDS73917.1"; havana_transcript "OTTHUMT00000432145.1"; level "2"; protein_id "ENSP00000455497.1"; source "HAVANA"; tag "CCDS"; transcript_support_level "1";
chr16	HAVANA	exon	81040525	81041481	.	+	.	gene_id "ENSG00000166454.9"; transcript_id "ENST00000566488.1"; gene_type "protein_coding"; gene_status "KNOWN"; gene_name "ATMIN"; transcript_type "protein_coding"; transcript_status "KNOWN"; transcript_name "ATMIN-206"; exon_number "1"; exon_id "ENSE00002599353.1"; talon_gene "44723"; talon_transcript "156671"; talon_exon "729036"; ccdsid "CCDS73917.1"; exon_status "KNOWN"; level "2"; protein_id "ENSP00000455497.1"; source "HAVANA"; tag "CCDS";
chr16	HAVANA	exon	81042281	81042480	.	+	.	gene_id "ENSG00000166454.9"; transcript_id "ENST00000566488.1"; gene_type "protein_coding"; gene_status "KNOWN"; gene_name "ATMIN"; transcript_type "protein_coding"; transcript_status "KNOWN"; transcript_name "ATMIN-206"; exon_number "2"; exon_id "ENSE00003584890.1"; talon_gene "44723"; talon_transcript "156671"; talon_exon "729022"; ccdsid "CCDS32494.1"; exon_status "KNOWN"; level "2"; protein_id "ENSP00000299575.3"; source "HAVANA"; tag "CCDS";
chr16	HAVANA	exon	81043161	81047346	.	+	.	gene_id "ENSG00000166454.9"; transcript_id "ENST00000566488.1"; gene_type "protein_coding"; gene_status "KNOWN"; gene_name "ATMIN"; transcript_type "protein_coding"; transcript_status "KNOWN"; transcript_name "ATMIN-206"; exon_number "3"; exon_id "ENSE00001302472.3"; talon_gene "44723"; talon_transcript "156671"; talon_exon "729037"; ccdsid "CCDS73917.1"; exon_status "KNOWN"; level "2"; protein_id "ENSP00000455497.1"; source "HAVANA"; tag "CCDS";
chr16	TALON	transcript	81043161	81045174	.	+	.	gene_id "ENSG00000166454.9"; transcript_id "ENCODEHT000404855"; gene_name "ATMIN"; gene_status "KNOWN"; gene_type "protein_coding"; transcript_status "NOVEL"; transcript_name "ENCODEHT000404855"; talon_gene "44723"; talon_transcript "404855"; ISM_to_IDs "156668,404846,404853"; ISM_transcript "TRUE";
chr16	HAVANA	exon	81043161	81045174	.	+	.	gene_id "ENSG00000166454.9"; transcript_id "ENCODEHT000404855"; gene_type "protein_coding"; gene_status "KNOWN"; gene_name "ATMIN"; transcript_status "NOVEL"; transcript_name "ENCODEHT000404855"; exon_number "1"; exon_id "ENSE00002205420.1"; talon_gene "44723"; talon_transcript "404855"; talon_exon "729030"; exon_status "KNOWN"; level "1"; source "HAVANA"; tag "exp_conf";
chr16	HAVANA	gene	81081938	81096257	.	-	.	gene_id "ENSG00000140905.10"; gene_name "GCSH"; gene_status "KNOWN"; gene_type "protein_coding"; talon_gene "44729"; havana_gene "OTTHUMG00000137626.3"; level "2"; tag "overlapping_locus";
chr16	HAVANA	transcript	81081938	81096425	.	-	.	gene_id "ENSG00000140905.10"; transcript_id "ENST00000315467.8"; gene_name "GCSH"; gene_status "KNOWN"; gene_type "protein_coding"; transcript_type "protein_coding"; transcript_status "KNOWN"; transcript_name "GCSH-201"; talon_gene "44729"; talon_transcript "156683"; ccdsid "CCDS10933.1"; havana_transcript "OTTHUMT00000269049.2"; level "2"; protein_id "ENSP00000319531.3"; source "HAVANA"; tag "CCDS"; transcript_support_level "1";
chr16	HAVANA	exon	81096131	81096425	.	-	.	gene_id "ENSG00000140905.10"; transcript_id "ENST00000315467.8"; gene_type "protein_coding"; gene_status "KNOWN"; gene_name "GCSH"; transcript_type "protein_coding"; transcript_status "KNOWN"; transcript_name "GCSH-201"; exon_number "1"; exon_id "ENSE00000945534.4"; talon_gene "44729"; talon_transcript "156683"; talon_exon "729077"; ccdsid "CCDS10933.1"; exon_status "KNOWN"; level "2"; protein_id "ENSP00000319531.3"; source "HAVANA"; tag "CCDS";
chr16	HAVANA	exon	81090601	81090680	.	-	.	gene_id "ENSG00000140905.10"; transcript_id "ENST00000315467.8"; gene_type "protein_coding"; gene_status "KNOWN"; gene_name "GCSH"; transcript_type "protein_coding"; transcript_status "KNOWN"; transcript_name "GCSH-201"; exon_number "2"; exon_id "ENSE00003808019.1"; talon_gene "44729"; talon_transcript "156683"; talon_exon "729007"; ccdsid "CCDS10933.1"; exon_status "KNOWN"; level "2"; protein_id "ENSP00000492798.1"; source "HAVANA"; tag "readthrough_transcript";
chr16	HAVANA	exon	81087601	81087664	.	-	.	gene_id "ENSG00000140905.10"; transcript_id "ENST00000315467.8"; gene_type "protein_coding"; gene_status "KNOWN"; gene_name "GCSH"; transcript_type "protein_coding"; transcript_status "KNOWN"; transcript_name "GCSH-201"; exon_number "3"; exon_id "ENSE00003809596.1"; talon_gene "44729"; talon_transcript "156683"; talon_exon "729009"; ccdsid "CCDS10933.1"; exon_status "KNOWN"; level "2"; protein_id "ENSP00000492798.1"; source "HAVANA"; tag "readthrough_transcript";
chr16	HAVANA	exon	81084463	81084594	.	-	.	gene_id "ENSG00000140905.10"; transcript_id "ENST00000315467.8"; gene_type "protein_coding"; gene_status "KNOWN"; gene_name "GCSH"; transcript_type "protein_coding"; transcript_status "KNOWN"; transcript_name "GCSH-201"; exon_number "4"; exon_id "ENSE00003536960.1"; talon_gene "44729"; talon_transcript "156683"; talon_exon "729011"; ccdsid "CCDS10933.1"; exon_status "KNOWN"; level "2"; protein_id "ENSP00000492798.1"; source "HAVANA"; tag "readthrough_transcript";
chr16	HAVANA	exon	81081938	81082963	.	-	.	gene_id "ENSG00000140905.10"; transcript_id "ENST00000315467.8"; gene_type "protein_coding"; gene_status "KNOWN"; gene_name "GCSH"; transcript_type "protein_coding"; transcript_status "KNOWN"; transcript_name "GCSH-201"; exon_number "5"; exon_id "ENSE00001319527.5"; talon_gene "44729"; talon_transcript "156683"; talon_exon "729079"; ccdsid "CCDS10933.1"; exon_status "KNOWN"; level "2"; protein_id "ENSP00000319531.3"; source "HAVANA"; tag "CCDS";
chr16	HAVANA	transcript	81082336	81096265	.	-	.	gene_id "ENSG00000140905.10"; transcript_id "ENST00000564386.6"; gene_name "GCSH"; gene_status "KNOWN"; gene_type "protein_coding"; transcript_type "nonsense_mediated_decay"; transcript_status "KNOWN"; transcript_name "GCSH-203"; talon_gene "44729"; talon_transcript "156685"; havana_transcript "OTTHUMT00000432154.2"; level "2"; protein_id "ENSP00000457630.2"; source "HAVANA"; tag "cds_start_NF"; transcript_support_level "2";
chr16	HAVANA	exon	81096131	81096265	.	-	.	gene_id "ENSG00000140905.10"; transcript_id "ENST00000564386.6"; gene_type "protein_coding"; gene_status "KNOWN"; gene_name "GCSH"; transcript_type "nonsense_mediated_decay"; transcript_status "KNOWN"; transcript_name "GCSH-203"; exon_number "1"; exon_id "ENSE00002590416.2"; talon_gene "44729"; talon_transcript "156685"; talon_exon "729084"; exon_status "KNOWN"; level "2"; protein_id "ENSP00000457630.2"; source "HAVANA"; tag "cds_start_NF";
chr16	HAVANA	exon	81090601	81090680	.	-	.	gene_id "ENSG00000140905.10"; transcript_id "ENST00000564386.6"; gene_type "protein_coding"; gene_status "KNOWN"; gene_name "GCSH"; transcript_type "nonsense_mediated_decay"; transcript_status "KNOWN"; transcript_name "GCSH-203"; exon_number "2"; exon_id "ENSE00003808019.1"; talon_gene "44729"; talon_transcript "156685"; talon_exon "729007"; ccdsid "CCDS10933.1"; exon_status "KNOWN"; level "2"; protein_id "ENSP00000492798.1"; source "HAVANA"; tag "readthrough_transcript";
chr16	HAVANA	exon	81084463	81084594	.	-	.	gene_id "ENSG00000140905.10"; transcript_id "ENST00000564386.6"; gene_type "protein_coding"; gene_status "KNOWN"; gene_name "GCSH"; transcript_type "nonsense_mediated_decay"; transcript_status "KNOWN"; transcript_name "GCSH-203"; exon_number "3"; exon_id "ENSE00003536960.1"; talon_gene "44729"; talon_transcript "156685"; talon_exon "729011"; ccdsid "CCDS10933.1"; exon_status "KNOWN"; level "2"; protein_id "ENSP00000492798.1"; source "HAVANA"; tag "readthrough_transcript";
chr16	HAVANA	exon	81082336	81082963	.	-	.	gene_id "ENSG00000140905.10"; transcript_id "ENST00000564386.6"; gene_type "protein_coding"; gene_status "KNOWN"; gene_name "GCSH"; transcript_type "nonsense_mediated_decay"; transcript_status "KNOWN"; transcript_name "GCSH-203"; exon_number "4"; exon_id "ENSE00002605434.1"; talon_gene "44729"; talon_transcript "156685"; talon_exon "729086"; exon_status "KNOWN"; level "2"; protein_id "ENSP00000457630.2"; source "HAVANA"; tag "cds_start_NF";
chr16	HAVANA	transcript	81082408	81096336	.	-	.	gene_id "ENSG00000140905.10"; transcript_id "ENST00000639169.1"; gene_name "GCSH"; gene_status "KNOWN"; gene_type "protein_coding"; transcript_type "protein_coding"; transcript_status "KNOWN"; transcript_name "GCSH-208"; talon_gene "44729"; talon_transcript "156687"; havana_transcript "OTTHUMT00000432158.2"; level "2"; protein_id "ENSP00000491127.1"; source "HAVANA"; tag "basic"; transcript_support_level "2";
chr16	HAVANA	exon	81096131	81096336	.	-	.	gene_id "ENSG00000140905.10"; transcript_id "ENST00000639169.1"; gene_type "protein_coding"; gene_status "KNOWN"; gene_name "GCSH"; transcript_type "protein_coding"; transcript_status "KNOWN"; transcript_name "GCSH-208"; exon_number "1"; exon_id "ENSE00003803766.1"; talon_gene "44729"; talon_transcript "156687"; talon_exon "729090"; exon_status "KNOWN"; level "2"; protein_id "ENSP00000491127.1"; source "HAVANA"; tag "basic";
chr16	HAVANA	exon	81090601	81090680	.	-	.	gene_id "ENSG00000140905.10"; transcript_id "ENST00000639169.1"; gene_type "protein_coding"; gene_status "KNOWN"; gene_name "GCSH"; transcript_type "protein_coding"; transcript_status "KNOWN"; transcript_name "GCSH-208"; exon_number "2"; exon_id "ENSE00003808019.1"; talon_gene "44729"; talon_transcript "156687"; talon_exon "729007"; ccdsid "CCDS10933.1"; exon_status "KNOWN"; level "2"; protein_id "ENSP00000492798.1"; source "HAVANA"; tag "readthrough_transcript";
chr16	HAVANA	exon	81087601	81087664	.	-	.	gene_id "ENSG00000140905.10"; transcript_id "ENST00000639169.1"; gene_type "protein_coding"; gene_status "KNOWN"; gene_name "GCSH"; transcript_type "protein_coding"; transcript_status "KNOWN"; transcript_name "GCSH-208"; exon_number "3"; exon_id "ENSE00003809596.1"; talon_gene "44729"; talon_transcript "156687"; talon_exon "729009"; ccdsid "CCDS10933.1"; exon_status "KNOWN"; level "2"; protein_id "ENSP00000492798.1"; source "HAVANA"; tag "readthrough_transcript";
chr16	HAVANA	exon	81082408	81084594	.	-	.	gene_id "ENSG00000140905.10"; transcript_id "ENST00000639169.1"; gene_type "protein_coding"; gene_status "KNOWN"; gene_name "GCSH"; transcript_type "protein_coding"; transcript_status "KNOWN"; transcript_name "GCSH-208"; exon_number "4"; exon_id "ENSE00003806001.1"; talon_gene "44729"; talon_transcript "156687"; talon_exon "729091"; exon_status "KNOWN"; level "2"; protein_id "ENSP00000491127.1"; source "HAVANA"; tag "basic";
chr16	HAVANA	transcript	81082820	81096257	.	-	.	gene_id "ENSG00000140905.10"; transcript_id "ENST00000561801.2"; gene_name "GCSH"; gene_status "KNOWN"; gene_type "protein_coding"; transcript_type "protein_coding"; transcript_status "KNOWN"; transcript_name "GCSH-202"; talon_gene "44729"; talon_transcript "156690"; havana_transcript "OTTHUMT00000432156.2"; level "2"; protein_id "ENSP00000457645.2"; source "HAVANA"; tag "cds_start_NF"; transcript_support_level "3";
chr16	HAVANA	exon	81096131	81096257	.	-	.	gene_id "ENSG00000140905.10"; transcript_id "ENST00000561801.2"; gene_type "protein_coding"; gene_status "KNOWN"; gene_name "GCSH"; transcript_type "protein_coding"; transcript_status "KNOWN"; transcript_name "GCSH-202"; exon_number "1"; exon_id "ENSE00002579769.1"; talon_gene "44729"; talon_transcript "156690"; talon_exon "729097"; exon_status "KNOWN"; level "2"; protein_id "ENSP00000457645.2"; source "HAVANA"; tag "cds_start_NF";
chr16	HAVANA	exon	81084463	81084594	.	-	.	gene_id "ENSG00000140905.10"; transcript_id "ENST00000561801.2"; gene_type "protein_coding"; gene_status "KNOWN"; gene_name "GCSH"; transcript_type "protein_coding"; transcript_status "KNOWN"; transcript_name "GCSH-202"; exon_number "2"; exon_id "ENSE00003536960.1"; talon_gene "44729"; talon_transcript "156690"; talon_exon "729011"; ccdsid "CCDS10933.1"; exon_status "KNOWN"; level "2"; protein_id "ENSP00000492798.1"; source "HAVANA"; tag "readthrough_transcript";
chr16	HAVANA	exon	81082820	81082963	.	-	.	gene_id "ENSG00000140905.10"; transcript_id "ENST00000561801.2"; gene_type "protein_coding"; gene_status "KNOWN"; gene_name "GCSH"; transcript_type "protein_coding"; transcript_status "KNOWN"; transcript_name "GCSH-202"; exon_number "3"; exon_id "ENSE00002599758.2"; talon_gene "44729"; talon_transcript "156690"; talon_exon "729099"; exon_status "KNOWN"; level "2"; protein_id "ENSP00000457645.2"; source "HAVANA"; tag "cds_start_NF";
chr16	HAVANA	gene	81445170	81711762	.	+	.	gene_id "ENSG00000153815.16"; gene_name "CMIP"; gene_status "KNOWN"; gene_type "protein_coding"; talon_gene "44738"; havana_gene "OTTHUMG00000176520.4"; level "1"; tag "overlapping_locus";
chr16	HAVANA	transcript	81445170	81711762	.	+	.	gene_id "ENSG00000153815.16"; transcript_id "ENST00000537098.7"; gene_name "CMIP"; gene_status "KNOWN"; gene_type "protein_coding"; transcript_type "protein_coding"; transcript_status "KNOWN"; transcript_name "CMIP-202"; talon_gene "44738"; talon_transcript "156718"; ccdsid "CCDS54044.1"; havana_transcript "OTTHUMT00000432399.2"; level "2"; protein_id "ENSP00000446100.2"; source "HAVANA"; tag "CCDS"; transcript_support_level "1";
chr16	HAVANA	exon	81445170	81445541	.	+	.	gene_id "ENSG00000153815.16"; transcript_id "ENST00000537098.7"; gene_type "protein_coding"; gene_status "KNOWN"; gene_name "CMIP"; transcript_type "protein_coding"; transcript_status "KNOWN"; transcript_name "CMIP-202"; exon_number "1"; exon_id "ENSE00002209433.1"; talon_gene "44738"; talon_transcript "156718"; talon_exon "729284"; ccdsid "CCDS54044.1"; exon_status "KNOWN"; level "2"; protein_id "ENSP00000446100.2"; source "HAVANA"; tag "CCDS";
chr16	HAVANA	exon	81607567	81607692	.	+	.	gene_id "ENSG00000153815.16"; transcript_id "ENST00000537098.7"; gene_type "protein_coding"; gene_status "KNOWN"; gene_name "CMIP"; transcript_type "protein_coding"; transcript_status "KNOWN"; transcript_name "CMIP-202"; exon_number "2"; exon_id "ENSE00002322064.1"; talon_gene "44738"; talon_transcript "156718"; talon_exon "729286"; ccdsid "CCDS54044.1"; exon_status "KNOWN"; level "2"; protein_id "ENSP00000446100.2"; source "HAVANA"; tag "CCDS";
chr16	ENSEMBL	exon	81620876	81620926	.	+	.	gene_id "ENSG00000153815.16"; transcript_id "ENST00000537098.7"; gene_type "protein_coding"; gene_status "KNOWN"; gene_name "CMIP"; transcript_type "protein_coding"; transcript_status "KNOWN"; transcript_name "CMIP-202"; exon_number "3"; exon_id "ENSE00003691496.1"; talon_gene "44738"; talon_transcript "156718"; talon_exon "729288"; ccdsid "CCDS54044.1"; exon_status "KNOWN"; level "3"; protein_id "ENSP00000481511.1"; source "ENSEMBL"; tag "basic";
chr16	ENSEMBL	exon	81652203	81652364	.	+	.	gene_id "ENSG00000153815.16"; transcript_id "ENST00000537098.7"; gene_type "protein_coding"; gene_status "KNOWN"; gene_name "CMIP"; transcript_type "protein_coding"; transcript_status "KNOWN"; transcript_name "CMIP-202"; exon_number "4"; exon_id "ENSE00003558476.1"; talon_gene "44738"; talon_transcript "156718"; talon_exon "729290"; ccdsid "CCDS54044.1"; exon_status "KNOWN"; level "3"; protein_id "ENSP00000481511.1"; source "ENSEMBL"; tag "basic";
chr16	ENSEMBL	exon	81657775	81657816	.	+	.	gene_id "ENSG00000153815.16"; transcript_id "ENST00000537098.7"; gene_type "protein_coding"; gene_status "KNOWN"; gene_name "CMIP"; transcript_type "protein_coding"; transcript_status "KNOWN"; transcript_name "CMIP-202"; exon_number "5"; exon_id "ENSE00003735458.1"; talon_gene "44738"; talon_transcript "156718"; talon_exon "729292"; ccdsid "CCDS54044.1"; exon_status "KNOWN"; level "3"; protein_id "ENSP00000481511.1"; source "ENSEMBL"; tag "basic";
chr16	ENSEMBL	exon	81660884	81660946	.	+	.	gene_id "ENSG00000153815.16"; transcript_id "ENST00000537098.7"; gene_type "protein_coding"; gene_status "KNOWN"; gene_name "CMIP"; transcript_type "protein_coding"; transcript_status "KNOWN"; transcript_name "CMIP-202"; exon_number "6"; exon_id "ENSE00003740621.1"; talon_gene "44738"; talon_transcript "156718"; talon_exon "729294"; ccdsid "CCDS54044.1"; exon_status "KNOWN"; level "3"; protein_id "ENSP00000481511.1"; source "ENSEMBL"; tag "basic";
chr16	ENSEMBL	exon	81664269	81664349	.	+	.	gene_id "ENSG00000153815.16"; transcript_id "ENST00000537098.7"; gene_type "protein_coding"; gene_status "KNOWN"; gene_name "CMIP"; transcript_type "protein_coding"; transcript_status "KNOWN"; transcript_name "CMIP-202"; exon_number "7"; exon_id "ENSE00003741062.1"; talon_gene "44738"; talon_transcript "156718"; talon_exon "729296"; ccdsid "CCDS54044.1"; exon_status "KNOWN"; level "3"; protein_id "ENSP00000481511.1"; source "ENSEMBL"; tag "basic";
chr16	ENSEMBL	exon	81670142	81670245	.	+	.	gene_id "ENSG00000153815.16"; transcript_id "ENST00000537098.7"; gene_type "protein_coding"; gene_status "KNOWN"; gene_name "CMIP"; transcript_type "protein_coding"; transcript_status "KNOWN"; transcript_name "CMIP-202"; exon_number "8"; exon_id "ENSE00003746150.1"; talon_gene "44738"; talon_transcript "156718"; talon_exon "729298"; ccdsid "CCDS54044.1"; exon_status "KNOWN"; level "3"; protein_id "ENSP00000481511.1"; source "ENSEMBL"; tag "basic";
chr16	ENSEMBL	exon	81671966	81672070	.	+	.	gene_id "ENSG00000153815.16"; transcript_id "ENST00000537098.7"; gene_type "protein_coding"; gene_status "KNOWN"; gene_name "CMIP"; transcript_type "protein_coding"; transcript_status "KNOWN"; transcript_name "CMIP-202"; exon_number "9"; exon_id "ENSE00003729547.1"; talon_gene "44738"; talon_transcript "156718"; talon_exon "729300"; ccdsid "CCDS54044.1"; exon_status "KNOWN"; level "3"; protein_id "ENSP00000481511.1"; source "ENSEMBL"; tag "basic";
chr16	ENSEMBL	exon	81678275	81678628	.	+	.	gene_id "ENSG00000153815.16"; transcript_id "ENST00000537098.7"; gene_type "protein_coding"; gene_status "KNOWN"; gene_name "CMIP"; transcript_type "protein_coding"; transcript_status "KNOWN"; transcript_name "CMIP-202"; exon_number "10"; exon_id "ENSE00003721317.1"; talon_gene "44738"; talon_transcript "156718"; talon_exon "729302"; ccdsid "CCDS54044.1"; exon_status "KNOWN"; level "3"; protein_id "ENSP00000481511.1"; source "ENSEMBL"; tag "basic";
chr16	ENSEMBL	exon	81691775	81691840	.	+	.	gene_id "ENSG00000153815.16"; transcript_id "ENST00000537098.7"; gene_type "protein_coding"; gene_status "KNOWN"; gene_name "CMIP"; transcript_type "protein_coding"; transcript_status "KNOWN"; transcript_name "CMIP-202"; exon_number "11"; exon_id "ENSE00003718146.1"; talon_gene "44738"; talon_transcript "156718"; talon_exon "729304"; ccdsid "CCDS54044.1"; exon_status "KNOWN"; level "3"; protein_id "ENSP00000481511.1"; source "ENSEMBL"; tag "basic";
chr16	ENSEMBL	exon	81693158	81693184	.	+	.	gene_id "ENSG00000153815.16"; transcript_id "ENST00000537098.7"; gene_type "protein_coding"; gene_status "KNOWN"; gene_name "CMIP"; transcript_type "protein_coding"; transcript_status "KNOWN"; transcript_name "CMIP-202"; exon_number "12"; exon_id "ENSE00003528175.1"; talon_gene "44738"; talon_transcript "156718"; talon_exon "729306"; ccdsid "CCDS54044.1"; exon_status "KNOWN"; level "3"; protein_id "ENSP00000481511.1"; source "ENSEMBL"; tag "basic";
chr16	ENSEMBL	exon	81693439	81693487	.	+	.	gene_id "ENSG00000153815.16"; transcript_id "ENST00000537098.7"; gene_type "protein_coding"; gene_status "KNOWN"; gene_name "CMIP"; transcript_type "protein_coding"; transcript_status "KNOWN"; transcript_name "CMIP-202"; exon_number "13"; exon_id "ENSE00003492246.1"; talon_gene "44738"; talon_transcript "156718"; talon_exon "729308"; ccdsid "CCDS54044.1"; exon_status "KNOWN"; level "3"; protein_id "ENSP00000481511.1"; source "ENSEMBL"; tag "basic";
chr16	ENSEMBL	exon	81696560	81696667	.	+	.	gene_id "ENSG00000153815.16"; transcript_id "ENST00000537098.7"; gene_type "protein_coding"; gene_status "KNOWN"; gene_name "CMIP"; transcript_type "protein_coding"; transcript_status "KNOWN"; transcript_name "CMIP-202"; exon_number "14"; exon_id "ENSE00003599262.1"; talon_gene "44738"; talon_transcript "156718"; talon_exon "729310"; ccdsid "CCDS54044.1"; exon_status "KNOWN"; level "3"; protein_id "ENSP00000481511.1"; source "ENSEMBL"; tag "basic";
chr16	ENSEMBL	exon	81699685	81699801	.	+	.	gene_id "ENSG00000153815.16"; transcript_id "ENST00000537098.7"; gene_type "protein_coding"; gene_status "KNOWN"; gene_name "CMIP"; transcript_type "protein_coding"; transcript_status "KNOWN"; transcript_name "CMIP-202"; exon_number "15"; exon_id "ENSE00003647466.1"; talon_gene "44738"; talon_transcript "156718"; talon_exon "729312"; ccdsid "CCDS54044.1"; exon_status "KNOWN"; level "3"; protein_id "ENSP00000481511.1"; source "ENSEMBL"; tag "basic";
chr16	ENSEMBL	exon	81701660	81701800	.	+	.	gene_id "ENSG00000153815.16"; transcript_id "ENST00000537098.7"; gene_type "protein_coding"; gene_status "KNOWN"; gene_name "CMIP"; transcript_type "protein_coding"; transcript_status "KNOWN"; transcript_name "CMIP-202"; exon_number "16"; exon_id "ENSE00003754193.1"; talon_gene "44738"; talon_transcript "156718"; talon_exon "729314"; ccdsid "CCDS54044.1"; exon_status "KNOWN"; level "3"; protein_id "ENSP00000481511.1"; source "ENSEMBL"; tag "basic";
chr16	ENSEMBL	exon	81702622	81702669	.	+	.	gene_id "ENSG00000153815.16"; transcript_id "ENST00000537098.7"; gene_type "protein_coding"; gene_status "KNOWN"; gene_name "CMIP"; transcript_type "protein_coding"; transcript_status "KNOWN"; transcript_name "CMIP-202"; exon_number "17"; exon_id "ENSE00003728735.1"; talon_gene "44738"; talon_transcript "156718"; talon_exon "729316"; ccdsid "CCDS54044.1"; exon_status "KNOWN"; level "3"; protein_id "ENSP00000481511.1"; source "ENSEMBL"; tag "basic";
chr16	ENSEMBL	exon	81703939	81704085	.	+	.	gene_id "ENSG00000153815.16"; transcript_id "ENST00000537098.7"; gene_type "protein_coding"; gene_status "KNOWN"; gene_name "CMIP"; transcript_type "protein_coding"; transcript_status "KNOWN"; transcript_name "CMIP-202"; exon_number "18"; exon_id "ENSE00003746677.1"; talon_gene "44738"; talon_transcript "156718"; talon_exon "729318"; ccdsid "CCDS54044.1"; exon_status "KNOWN"; level "3"; protein_id "ENSP00000481511.1"; source "ENSEMBL"; tag "basic";
chr16	ENSEMBL	exon	81705499	81705604	.	+	.	gene_id "ENSG00000153815.16"; transcript_id "ENST00000537098.7"; gene_type "protein_coding"; gene_status "KNOWN"; gene_name "CMIP"; transcript_type "protein_coding"; transcript_status "KNOWN"; transcript_name "CMIP-202"; exon_number "19"; exon_id "ENSE00003616247.1"; talon_gene "44738"; talon_transcript "156718"; talon_exon "729320"; ccdsid "CCDS54044.1"; exon_status "KNOWN"; level "3"; protein_id "ENSP00000481511.1"; source "ENSEMBL"; tag "basic";
chr16	ENSEMBL	exon	81707014	81707084	.	+	.	gene_id "ENSG00000153815.16"; transcript_id "ENST00000537098.7"; gene_type "protein_coding"; gene_status "KNOWN"; gene_name "CMIP"; transcript_type "protein_coding"; transcript_status "KNOWN"; transcript_name "CMIP-202"; exon_number "20"; exon_id "ENSE00003726889.1"; talon_gene "44738"; talon_transcript "156718"; talon_exon "729322"; ccdsid "CCDS54044.1"; exon_status "KNOWN"; level "3"; protein_id "ENSP00000481511.1"; source "ENSEMBL"; tag "basic";
chr16	ENSEMBL	exon	81709746	81711762	.	+	.	gene_id "ENSG00000153815.16"; transcript_id "ENST00000537098.7"; gene_type "protein_coding"; gene_status "KNOWN"; gene_name "CMIP"; transcript_type "protein_coding"; transcript_status "KNOWN"; transcript_name "CMIP-202"; exon_number "21"; exon_id "ENSE00003279747.1"; talon_gene "44738"; talon_transcript "156718"; talon_exon "729324"; ccdsid "CCDS54044.1"; exon_status "KNOWN"; level "3"; protein_id "ENSP00000481511.1"; source "ENSEMBL"; tag "basic";
chr16	HAVANA	gene	81779258	81958020	.	+	.	gene_id "ENSG00000197943.9"; gene_name "PLCG2"; gene_status "KNOWN"; gene_type "protein_coding"; talon_gene "44748"; havana_gene "OTTHUMG00000176532.3"; level "1"; tag "overlapping_locus";
chr16	HAVANA	transcript	81779258	81962693	.	+	.	gene_id "ENSG00000197943.9"; transcript_id "ENST00000564138.5"; gene_name "PLCG2"; gene_status "KNOWN"; gene_type "protein_coding"; transcript_type "protein_coding"; transcript_status "KNOWN"; transcript_name "PLCG2-207"; talon_gene "44748"; talon_transcript "156746"; ccdsid "CCDS42204.1"; havana_transcript "OTTHUMT00000432429.2"; level "2"; protein_id "ENSP00000482457.1"; source "HAVANA"; tag "CCDS"; transcript_support_level "1";
chr16	HAVANA	exon	81779258	81779424	.	+	.	gene_id "ENSG00000197943.9"; transcript_id "ENST00000564138.5"; gene_type "protein_coding"; gene_status "KNOWN"; gene_name "PLCG2"; transcript_type "protein_coding"; transcript_status "KNOWN"; transcript_name "PLCG2-207"; exon_number "1"; exon_id "ENSE00001149324.5"; talon_gene "44748"; talon_transcript "156746"; talon_exon "729398"; ccdsid "CCDS42204.1"; exon_status "KNOWN"; level "2"; protein_id "ENSP00000482457.1"; source "HAVANA"; tag "CCDS";
chr16	HAVANA	exon	81785943	81786182	.	+	.	gene_id "ENSG00000197943.9"; transcript_id "ENST00000564138.5"; gene_type "protein_coding"; gene_status "KNOWN"; gene_name "PLCG2"; transcript_type "protein_coding"; transcript_status "KNOWN"; transcript_name "PLCG2-207"; exon_number "2"; exon_id "ENSE00003596300.1"; talon_gene "44748"; talon_transcript "156746"; talon_exon "729391"; ccdsid "CCDS42204.1"; exon_status "KNOWN"; level "2"; protein_id "ENSP00000455956.1"; source "HAVANA"; tag "cds_end_NF";
chr16	ENSEMBL	exon	81854444	81854587	.	+	.	gene_id "ENSG00000197943.9"; transcript_id "ENST00000564138.5"; gene_type "protein_coding"; gene_status "KNOWN"; gene_name "PLCG2"; transcript_type "protein_coding"; transcript_status "KNOWN"; transcript_name "PLCG2-207"; exon_number "3"; exon_id "ENSE00003670490.1"; talon_gene "44748"; talon_transcript "156746"; talon_exon "729393"; ccdsid "CCDS42204.1"; exon_status "KNOWN"; level "3"; protein_id "ENSP00000352336.4"; source "ENSEMBL"; tag "basic";
chr16	ENSEMBL	exon	81858263	81858356	.	+	.	gene_id "ENSG00000197943.9"; transcript_id "ENST00000564138.5"; gene_type "protein_coding"; gene_status "KNOWN"; gene_name "PLCG2"; transcript_type "protein_coding"; transcript_status "KNOWN"; transcript_name "PLCG2-207"; exon_number "4"; exon_id "ENSE00003463517.1"; talon_gene "44748"; talon_transcript "156746"; talon_exon "729395"; ccdsid "CCDS42204.1"; exon_status "KNOWN"; level "3"; protein_id "ENSP00000352336.4"; source "ENSEMBL"; tag "basic";
chr16	ENSEMBL	exon	81859116	81859163	.	+	.	gene_id "ENSG00000197943.9"; transcript_id "ENST00000564138.5"; gene_type "protein_coding"; gene_status "KNOWN"; gene_name "PLCG2"; transcript_type "protein_coding"; transcript_status "KNOWN"; transcript_name "PLCG2-207"; exon_number "5"; exon_id "ENSE00003785701.1"; talon_gene "44748"; talon_transcript "156746"; talon_exon "729397"; ccdsid "CCDS42204.1"; exon_status "KNOWN"; level "3"; protein_id "ENSP00000352336.4"; source "ENSEMBL"; tag "basic";
chr16	ENSEMBL	exon	81869214	81869298	.	+	.	gene_id "ENSG00000197943.9"; transcript_id "ENST00000564138.5"; gene_type "protein_coding"; gene_status "KNOWN"; gene_name "PLCG2"; transcript_type "protein_coding"; transcript_status "KNOWN"; transcript_name "PLCG2-207"; exon_number "6"; exon_id "ENSE00003532531.1"; talon_gene "44748"; talon_transcript "156746"; talon_exon "729401"; ccdsid "CCDS42204.1"; exon_status "KNOWN"; level "3"; protein_id "ENSP00000352336.4"; source "ENSEMBL"; tag "basic";
chr16	ENSEMBL	exon	81870852	81870935	.	+	.	gene_id "ENSG00000197943.9"; transcript_id "ENST00000564138.5"; gene_type "protein_coding"; gene_status "KNOWN"; gene_name "PLCG2"; transcript_type "protein_coding"; transcript_status "KNOWN"; transcript_name "PLCG2-207"; exon_number "7"; exon_id "ENSE00003583170.1"; talon_gene "44748"; talon_transcript "156746"; talon_exon "729403"; ccdsid "CCDS42204.1"; exon_status "KNOWN"; level "3"; protein_id "ENSP00000352336.4"; source "ENSEMBL"; tag "basic";
chr16	ENSEMBL	exon	81880910	81880953	.	+	.	gene_id "ENSG00000197943.9"; transcript_id "ENST00000564138.5"; gene_type "protein_coding"; gene_status "KNOWN"; gene_name "PLCG2"; transcript_type "protein_coding"; transcript_status "KNOWN"; transcript_name "PLCG2-207"; exon_number "8"; exon_id "ENSE00003682234.1"; talon_gene "44748"; talon_transcript "156746"; talon_exon "729405"; ccdsid "CCDS42204.1"; exon_status "KNOWN"; level "3"; protein_id "ENSP00000352336.4"; source "ENSEMBL"; tag "basic";
chr16	ENSEMBL	exon	81883269	81883341	.	+	.	gene_id "ENSG00000197943.9"; transcript_id "ENST00000564138.5"; gene_type "protein_coding"; gene_status "KNOWN"; gene_name "PLCG2"; transcript_type "protein_coding"; transcript_status "KNOWN"; transcript_name "PLCG2-207"; exon_number "9"; exon_id "ENSE00003675220.1"; talon_gene "44748"; talon_transcript "156746"; talon_exon "729407"; ccdsid "CCDS42204.1"; exon_status "KNOWN"; level "3"; protein_id "ENSP00000352336.4"; source "ENSEMBL"; tag "basic";
chr16	ENSEMBL	exon	81889172	81889273	.	+	.	gene_id "ENSG00000197943.9"; transcript_id "ENST00000564138.5"; gene_type "protein_coding"; gene_status "KNOWN"; gene_name "PLCG2"; transcript_type "protein_coding"; transcript_status "KNOWN"; transcript_name "PLCG2-207"; exon_number "10"; exon_id "ENSE00003659819.1"; talon_gene "44748"; talon_transcript "156746"; talon_exon "729409"; ccdsid "CCDS42204.1"; exon_status "KNOWN"; level "3"; protein_id "ENSP00000352336.4"; source "ENSEMBL"; tag "basic";
chr16	ENSEMBL	exon	81891472	81891590	.	+	.	gene_id "ENSG00000197943.9"; transcript_id "ENST00000564138.5"; gene_type "protein_coding"; gene_status "KNOWN"; gene_name "PLCG2"; transcript_type "protein_coding"; transcript_status "KNOWN"; transcript_name "PLCG2-207"; exon_number "11"; exon_id "ENSE00003486792.1"; talon_gene "44748"; talon_transcript "156746"; talon_exon "729411"; ccdsid "CCDS42204.1"; exon_status "KNOWN"; level "3"; protein_id "ENSP00000352336.4"; source "ENSEMBL"; tag "basic";
chr16	ENSEMBL	exon	81893709	81893794	.	+	.	gene_id "ENSG00000197943.9"; transcript_id "ENST00000564138.5"; gene_type "protein_coding"; gene_status "KNOWN"; gene_name "PLCG2"; transcript_type "protein_coding"; transcript_status "KNOWN"; transcript_name "PLCG2-207"; exon_number "12"; exon_id "ENSE00003657175.1"; talon_gene "44748"; talon_transcript "156746"; talon_exon "729413"; ccdsid "CCDS42204.1"; exon_status "KNOWN"; level "3"; protein_id "ENSP00000352336.4"; source "ENSEMBL"; tag "basic";
chr16	ENSEMBL	exon	81895807	81895927	.	+	.	gene_id "ENSG00000197943.9"; transcript_id "ENST00000564138.5"; gene_type "protein_coding"; gene_status "KNOWN"; gene_name "PLCG2"; transcript_type "protein_coding"; transcript_status "KNOWN"; transcript_name "PLCG2-207"; exon_number "13"; exon_id "ENSE00003569260.1"; talon_gene "44748"; talon_transcript "156746"; talon_exon "729415"; ccdsid "CCDS42204.1"; exon_status "KNOWN"; level "3"; protein_id "ENSP00000352336.4"; source "ENSEMBL"; tag "basic";
chr16	ENSEMBL	exon	81900612	81900780	.	+	.	gene_id "ENSG00000197943.9"; transcript_id "ENST00000564138.5"; gene_type "protein_coding"; gene_status "KNOWN"; gene_name "PLCG2"; transcript_type "protein_coding"; transcript_status "KNOWN"; transcript_name "PLCG2-207"; exon_number "14"; exon_id "ENSE00003534648.1"; talon_gene "44748"; talon_transcript "156746"; talon_exon "729417"; ccdsid "CCDS42204.1"; exon_status "KNOWN"; level "3"; protein_id "ENSP00000352336.4"; source "ENSEMBL"; tag "basic";
chr16	ENSEMBL	exon	81905403	81905507	.	+	.	gene_id "ENSG00000197943.9"; transcript_id "ENST00000564138.5"; gene_type "protein_coding"; gene_status "KNOWN"; gene_name "PLCG2"; transcript_type "protein_coding"; transcript_status "KNOWN"; transcript_name "PLCG2-207"; exon_number "15"; exon_id "ENSE00003625638.1"; talon_gene "44748"; talon_transcript "156746"; talon_exon "729419"; ccdsid "CCDS42204.1"; exon_status "KNOWN"; level "3"; protein_id "ENSP00000352336.4"; source "ENSEMBL"; tag "basic";
chr16	ENSEMBL	exon	81907685	81907774	.	+	.	gene_id "ENSG00000197943.9"; transcript_id "ENST00000564138.5"; gene_type "protein_coding"; gene_status "KNOWN"; gene_name "PLCG2"; transcript_type "protein_coding"; transcript_status "KNOWN"; transcript_name "PLCG2-207"; exon_number "16"; exon_id "ENSE00003620579.1"; talon_gene "44748"; talon_transcript "156746"; talon_exon "729421"; ccdsid "CCDS42204.1"; exon_status "KNOWN"; level "3"; protein_id "ENSP00000352336.4"; source "ENSEMBL"; tag "basic";
chr16	ENSEMBL	exon	81908416	81908591	.	+	.	gene_id "ENSG00000197943.9"; transcript_id "ENST00000564138.5"; gene_type "protein_coding"; gene_status "KNOWN"; gene_name "PLCG2"; transcript_type "protein_coding"; transcript_status "KNOWN"; transcript_name "PLCG2-207"; exon_number "17"; exon_id "ENSE00003539389.1"; talon_gene "44748"; talon_transcript "156746"; talon_exon "729423"; ccdsid "CCDS42204.1"; exon_status "KNOWN"; level "3"; protein_id "ENSP00000352336.4"; source "ENSEMBL"; tag "basic";
chr16	ENSEMBL	exon	81910520	81910720	.	+	.	gene_id "ENSG00000197943.9"; transcript_id "ENST00000564138.5"; gene_type "protein_coding"; gene_status "KNOWN"; gene_name "PLCG2"; transcript_type "protein_coding"; transcript_status "KNOWN"; transcript_name "PLCG2-207"; exon_number "18"; exon_id "ENSE00003675407.1"; talon_gene "44748"; talon_transcript "156746"; talon_exon "729425"; ccdsid "CCDS42204.1"; exon_status "KNOWN"; level "3"; protein_id "ENSP00000352336.4"; source "ENSEMBL"; tag "basic";
chr16	ENSEMBL	exon	81912597	81912716	.	+	.	gene_id "ENSG00000197943.9"; transcript_id "ENST00000564138.5"; gene_type "protein_coding"; gene_status "KNOWN"; gene_name "PLCG2"; transcript_type "protein_coding"; transcript_status "KNOWN"; transcript_name "PLCG2-207"; exon_number "19"; exon_id "ENSE00003502034.1"; talon_gene "44748"; talon_transcript "156746"; talon_exon "729427"; ccdsid "CCDS42204.1"; exon_status "KNOWN"; level "3"; protein_id "ENSP00000352336.4"; source "ENSEMBL"; tag "basic";
chr16	ENSEMBL	exon	81919484	81919664	.	+	.	gene_id "ENSG00000197943.9"; transcript_id "ENST00000564138.5"; gene_type "protein_coding"; gene_status "KNOWN"; gene_name "PLCG2"; transcript_type "protein_coding"; transcript_status "KNOWN"; transcript_name "PLCG2-207"; exon_number "20"; exon_id "ENSE00003499700.1"; talon_gene "44748"; talon_transcript "156746"; talon_exon "729429"; ccdsid "CCDS42204.1"; exon_status "KNOWN"; level "3"; protein_id "ENSP00000352336.4"; source "ENSEMBL"; tag "basic";
chr16	ENSEMBL	exon	81921198	81921269	.	+	.	gene_id "ENSG00000197943.9"; transcript_id "ENST00000564138.5"; gene_type "protein_coding"; gene_status "KNOWN"; gene_name "PLCG2"; transcript_type "protein_coding"; transcript_status "KNOWN"; transcript_name "PLCG2-207"; exon_number "21"; exon_id "ENSE00001103747.1"; talon_gene "44748"; talon_transcript "156746"; talon_exon "729431"; ccdsid "CCDS42204.1"; exon_status "KNOWN"; level "3"; protein_id "ENSP00000352336.4"; source "ENSEMBL"; tag "basic";
chr16	ENSEMBL	exon	81923485	81923594	.	+	.	gene_id "ENSG00000197943.9"; transcript_id "ENST00000564138.5"; gene_type "protein_coding"; gene_status "KNOWN"; gene_name "PLCG2"; transcript_type "protein_coding"; transcript_status "KNOWN"; transcript_name "PLCG2-207"; exon_number "22"; exon_id "ENSE00000945577.1"; talon_gene "44748"; talon_transcript "156746"; talon_exon "729433"; ccdsid "CCDS42204.1"; exon_status "KNOWN"; level "3"; protein_id "ENSP00000352336.4"; source "ENSEMBL"; tag "basic";
chr16	ENSEMBL	exon	81927082	81927178	.	+	.	gene_id "ENSG00000197943.9"; transcript_id "ENST00000564138.5"; gene_type "protein_coding"; gene_status "KNOWN"; gene_name "PLCG2"; transcript_type "protein_coding"; transcript_status "KNOWN"; transcript_name "PLCG2-207"; exon_number "23"; exon_id "ENSE00003519329.1"; talon_gene "44748"; talon_transcript "156746"; talon_exon "729435"; ccdsid "CCDS42204.1"; exon_status "KNOWN"; level "3"; protein_id "ENSP00000352336.4"; source "ENSEMBL"; tag "basic";
chr16	ENSEMBL	exon	81928558	81928624	.	+	.	gene_id "ENSG00000197943.9"; transcript_id "ENST00000564138.5"; gene_type "protein_coding"; gene_status "KNOWN"; gene_name "PLCG2"; transcript_type "protein_coding"; transcript_status "KNOWN"; transcript_name "PLCG2-207"; exon_number "24"; exon_id "ENSE00000945579.1"; talon_gene "44748"; talon_transcript "156746"; talon_exon "729437"; ccdsid "CCDS42204.1"; exon_status "KNOWN"; level "3"; protein_id "ENSP00000352336.4"; source "ENSEMBL"; tag "basic";
chr16	ENSEMBL	exon	81931497	81931654	.	+	.	gene_id "ENSG00000197943.9"; transcript_id "ENST00000564138.5"; gene_type "protein_coding"; gene_status "KNOWN"; gene_name "PLCG2"; transcript_type "protein_coding"; transcript_status "KNOWN"; transcript_name "PLCG2-207"; exon_number "25"; exon_id "ENSE00000945580.1"; talon_gene "44748"; talon_transcript "156746"; talon_exon "729439"; ccdsid "CCDS42204.1"; exon_status "KNOWN"; level "3"; protein_id "ENSP00000352336.4"; source "ENSEMBL"; tag "basic";
chr16	ENSEMBL	exon	81934429	81934531	.	+	.	gene_id "ENSG00000197943.9"; transcript_id "ENST00000564138.5"; gene_type "protein_coding"; gene_status "KNOWN"; gene_name "PLCG2"; transcript_type "protein_coding"; transcript_status "KNOWN"; transcript_name "PLCG2-207"; exon_number "26"; exon_id "ENSE00003467514.1"; talon_gene "44748"; talon_transcript "156746"; talon_exon "729441"; ccdsid "CCDS42204.1"; exon_status "KNOWN"; level "3"; protein_id "ENSP00000352336.4"; source "ENSEMBL"; tag "basic";
chr16	ENSEMBL	exon	81936169	81936378	.	+	.	gene_id "ENSG00000197943.9"; transcript_id "ENST00000564138.5"; gene_type "protein_coding"; gene_status "KNOWN"; gene_name "PLCG2"; transcript_type "protein_coding"; transcript_status "KNOWN"; transcript_name "PLCG2-207"; exon_number "27"; exon_id "ENSE00000945582.1"; talon_gene "44748"; talon_transcript "156746"; talon_exon "729443"; ccdsid "CCDS42204.1"; exon_status "KNOWN"; level "3"; protein_id "ENSP00000352336.4"; source "ENSEMBL"; tag "basic";
chr16	ENSEMBL	exon	81937758	81937903	.	+	.	gene_id "ENSG00000197943.9"; transcript_id "ENST00000564138.5"; gene_type "protein_coding"; gene_status "KNOWN"; gene_name "PLCG2"; transcript_type "protein_coding"; transcript_status "KNOWN"; transcript_name "PLCG2-207"; exon_number "28"; exon_id "ENSE00000945583.1"; talon_gene "44748"; talon_transcript "156746"; talon_exon "729445"; ccdsid "CCDS42204.1"; exon_status "KNOWN"; level "3"; protein_id "ENSP00000352336.4"; source "ENSEMBL"; tag "basic";
chr16	ENSEMBL	exon	81938801	81938915	.	+	.	gene_id "ENSG00000197943.9"; transcript_id "ENST00000564138.5"; gene_type "protein_coding"; gene_status "KNOWN"; gene_name "PLCG2"; transcript_type "protein_coding"; transcript_status "KNOWN"; transcript_name "PLCG2-207"; exon_number "29"; exon_id "ENSE00003531491.1"; talon_gene "44748"; talon_transcript "156746"; talon_exon "729447"; ccdsid "CCDS42204.1"; exon_status "KNOWN"; level "3"; protein_id "ENSP00000352336.4"; source "ENSEMBL"; tag "basic";
chr16	ENSEMBL	exon	81939892	81940059	.	+	.	gene_id "ENSG00000197943.9"; transcript_id "ENST00000564138.5"; gene_type "protein_coding"; gene_status "KNOWN"; gene_name "PLCG2"; transcript_type "protein_coding"; transcript_status "KNOWN"; transcript_name "PLCG2-207"; exon_number "30"; exon_id "ENSE00003619894.1"; talon_gene "44748"; talon_transcript "156746"; talon_exon "729449"; ccdsid "CCDS42204.1"; exon_status "KNOWN"; level "3"; protein_id "ENSP00000352336.4"; source "ENSEMBL"; tag "basic";
chr16	ENSEMBL	exon	81946175	81946263	.	+	.	gene_id "ENSG00000197943.9"; transcript_id "ENST00000564138.5"; gene_type "protein_coding"; gene_status "KNOWN"; gene_name "PLCG2"; transcript_type "protein_coding"; transcript_status "KNOWN"; transcript_name "PLCG2-207"; exon_number "31"; exon_id "ENSE00003486690.1"; talon_gene "44748"; talon_transcript "156746"; talon_exon "729451"; ccdsid "CCDS42204.1"; exon_status "KNOWN"; level "3"; protein_id "ENSP00000352336.4"; source "ENSEMBL"; tag "basic";
chr16	HAVANA	exon	81956695	81956879	.	+	.	gene_id "ENSG00000197943.9"; transcript_id "ENST00000564138.5"; gene_type "protein_coding"; gene_status "KNOWN"; gene_name "PLCG2"; transcript_type "protein_coding"; transcript_status "KNOWN"; transcript_name "PLCG2-207"; exon_number "32"; exon_id "ENSE00001225898.1"; talon_gene "44748"; talon_transcript "156746"; talon_exon "729453"; ccdsid "CCDS42204.1"; exon_status "KNOWN"; level "2"; protein_id "ENSP00000482457.1"; source "HAVANA"; tag "CCDS";
chr16	HAVANA	exon	81957956	81962693	.	+	.	gene_id "ENSG00000197943.9"; transcript_id "ENST00000564138.5"; gene_type "protein_coding"; gene_status "KNOWN"; gene_name "PLCG2"; transcript_type "protein_coding"; transcript_status "KNOWN"; transcript_name "PLCG2-207"; exon_number "33"; exon_id "ENSE00002630315.2"; talon_gene "44748"; talon_transcript "156746"; talon_exon "729455"; ccdsid "CCDS42204.1"; exon_status "KNOWN"; level "2"; protein_id "ENSP00000482457.1"; source "HAVANA"; tag "CCDS";
chr16	TALON	transcript	81930720	81958020	.	+	.	gene_id "ENSG00000197943.9"; transcript_id "ENCODEHT000406123"; gene_name "PLCG2"; gene_status "KNOWN"; gene_type "protein_coding"; transcript_status "NOVEL"; transcript_name "ENCODEHT000406123"; talon_gene "44748"; talon_transcript "406123"; ISM-suffix_to_IDs "156746,405263,405265,405266,405281,405282,405289,405306,405321,405351,405352,405354,405356,405357,405372,405375,405380,405383,405385,405386,405399,405401,405411,405416,405423,405426,405428,405429,405431,405439,405450,405457,405465,405468,405470,405475,405484,405485,405493,405499,405500,405506,405510,405513,405524,405525,405526,405533,405554,405555,405561,405573,405575,405583,405587,405589,405590,405591,405595,405602,405606,405612,405625,405629,405645,405647,405650,405655,405665,405671,405673,405676,405679,405692,405700,405709,405711,405712,405714,405721,405724,405727,405735,405736,405739,405740,405741,405753,405754,405758,405762,405768,405773,405777,405782,405789,405813,405817,405844,405854,405855,405877,405927,405934,405939,405953,405978,405980,405992,406021,406100,406107,406112"; ISM-suffix_transcript "TRUE"; ISM_to_IDs "156746,405263,405265,405266,405281,405282,405289,405306,405321,405351,405352,405354,405356,405357,405372,405375,405380,405383,405385,405386,405399,405401,405411,405416,405423,405426,405428,405429,405431,405439,405450,405457,405465,405468,405470,405475,405484,405485,405493,405499,405500,405506,405510,405513,405524,405525,405526,405533,405554,405555,405561,405573,405575,405583,405587,405589,405590,405591,405595,405602,405606,405612,405625,405629,405645,405647,405650,405655,405665,405671,405673,405676,405679,405692,405700,405709,405711,405712,405714,405721,405724,405727,405735,405736,405739,405740,405741,405753,405754,405758,405762,405768,405773,405777,405781,405782,405789,405813,405817,405844,405854,405855,405877,405927,405930,405934,405936,405939,405953,405956,405978,405980,405992,406021,406078,406100,406107,406112"; ISM_transcript "TRUE";
chr16	TALON	exon	81930720	81931654	.	+	.	gene_id "ENSG00000197943.9"; transcript_id "ENCODEHT000406123"; gene_type "protein_coding"; gene_status "KNOWN"; gene_name "PLCG2"; transcript_status "NOVEL"; transcript_name "ENCODEHT000406123"; exon_number "1"; exon_id "1172668"; talon_gene "44748"; talon_transcript "406123"; talon_exon "1172668"; exon_status "NOVEL";
chr16	ENSEMBL	exon	81934429	81934531	.	+	.	gene_id "ENSG00000197943.9"; transcript_id "ENCODEHT000406123"; gene_type "protein_coding"; gene_status "KNOWN"; gene_name "PLCG2"; transcript_status "NOVEL"; transcript_name "ENCODEHT000406123"; exon_number "2"; exon_id "ENSE00003467514.1"; talon_gene "44748"; talon_transcript "406123"; talon_exon "729441"; ccdsid "CCDS42204.1"; exon_status "KNOWN"; level "3"; protein_id "ENSP00000352336.4"; source "ENSEMBL"; tag "basic";
chr16	ENSEMBL	exon	81936169	81936378	.	+	.	gene_id "ENSG00000197943.9"; transcript_id "ENCODEHT000406123"; gene_type "protein_coding"; gene_status "KNOWN"; gene_name "PLCG2"; transcript_status "NOVEL"; transcript_name "ENCODEHT000406123"; exon_number "3"; exon_id "ENSE00000945582.1"; talon_gene "44748"; talon_transcript "406123"; talon_exon "729443"; ccdsid "CCDS42204.1"; exon_status "KNOWN"; level "3"; protein_id "ENSP00000352336.4"; source "ENSEMBL"; tag "basic";
chr16	ENSEMBL	exon	81937758	81937903	.	+	.	gene_id "ENSG00000197943.9"; transcript_id "ENCODEHT000406123"; gene_type "protein_coding"; gene_status "KNOWN"; gene_name "PLCG2"; transcript_status "NOVEL"; transcript_name "ENCODEHT000406123"; exon_number "4"; exon_id "ENSE00000945583.1"; talon_gene "44748"; talon_transcript "406123"; talon_exon "729445"; ccdsid "CCDS42204.1"; exon_status "KNOWN"; level "3"; protein_id "ENSP00000352336.4"; source "ENSEMBL"; tag "basic";
chr16	ENSEMBL	exon	81938801	81938915	.	+	.	gene_id "ENSG00000197943.9"; transcript_id "ENCODEHT000406123"; gene_type "protein_coding"; gene_status "KNOWN"; gene_name "PLCG2"; transcript_status "NOVEL"; transcript_name "ENCODEHT000406123"; exon_number "5"; exon_id "ENSE00003531491.1"; talon_gene "44748"; talon_transcript "406123"; talon_exon "729447"; ccdsid "CCDS42204.1"; exon_status "KNOWN"; level "3"; protein_id "ENSP00000352336.4"; source "ENSEMBL"; tag "basic";
chr16	ENSEMBL	exon	81939892	81940059	.	+	.	gene_id "ENSG00000197943.9"; transcript_id "ENCODEHT000406123"; gene_type "protein_coding"; gene_status "KNOWN"; gene_name "PLCG2"; transcript_status "NOVEL"; transcript_name "ENCODEHT000406123"; exon_number "6"; exon_id "ENSE00003619894.1"; talon_gene "44748"; talon_transcript "406123"; talon_exon "729449"; ccdsid "CCDS42204.1"; exon_status "KNOWN"; level "3"; protein_id "ENSP00000352336.4"; source "ENSEMBL"; tag "basic";
chr16	ENSEMBL	exon	81946175	81946263	.	+	.	gene_id "ENSG00000197943.9"; transcript_id "ENCODEHT000406123"; gene_type "protein_coding"; gene_status "KNOWN"; gene_name "PLCG2"; transcript_status "NOVEL"; transcript_name "ENCODEHT000406123"; exon_number "7"; exon_id "ENSE00003486690.1"; talon_gene "44748"; talon_transcript "406123"; talon_exon "729451"; ccdsid "CCDS42204.1"; exon_status "KNOWN"; level "3"; protein_id "ENSP00000352336.4"; source "ENSEMBL"; tag "basic";
chr16	HAVANA	exon	81956695	81956879	.	+	.	gene_id "ENSG00000197943.9"; transcript_id "ENCODEHT000406123"; gene_type "protein_coding"; gene_status "KNOWN"; gene_name "PLCG2"; transcript_status "NOVEL"; transcript_name "ENCODEHT000406123"; exon_number "8"; exon_id "ENSE00001225898.1"; talon_gene "44748"; talon_transcript "406123"; talon_exon "729453"; ccdsid "CCDS42204.1"; exon_status "KNOWN"; level "2"; protein_id "ENSP00000482457.1"; source "HAVANA"; tag "CCDS";
chr16	ENSEMBL	exon	81957956	81958020	.	+	.	gene_id "ENSG00000197943.9"; transcript_id "ENCODEHT000406123"; gene_type "protein_coding"; gene_status "KNOWN"; gene_name "PLCG2"; transcript_status "NOVEL"; transcript_name "ENCODEHT000406123"; exon_number "9"; exon_id "ENSE00001419477.3"; talon_gene "44748"; talon_transcript "406123"; talon_exon "729465"; exon_status "KNOWN"; level "3"; protein_id "ENSP00000352336.4"; source "ENSEMBL"; tag "basic";
chr16	TALON	transcript	81935764	81958020	.	+	.	gene_id "ENSG00000197943.9"; transcript_id "ENCODEHT000406216"; gene_name "PLCG2"; gene_status "KNOWN"; gene_type "protein_coding"; transcript_status "NOVEL"; transcript_name "ENCODEHT000406216"; talon_gene "44748"; talon_transcript "406216"; ISM-suffix_to_IDs "156746,405263,405265,405266,405281,405282,405289,405306,405321,405351,405352,405354,405356,405357,405372,405375,405380,405383,405385,405386,405399,405401,405411,405416,405423,405426,405428,405429,405431,405439,405450,405457,405465,405468,405470,405475,405484,405485,405493,405499,405500,405506,405510,405513,405524,405525,405526,405533,405554,405555,405561,405573,405575,405583,405586,405587,405589,405590,405591,405595,405602,405606,405612,405625,405629,405645,405647,405650,405653,405655,405665,405671,405673,405676,405679,405692,405700,405709,405711,405712,405714,405721,405724,405727,405735,405736,405739,405740,405741,405753,405754,405758,405762,405768,405773,405777,405782,405789,405797,405813,405817,405844,405850,405854,405855,405862,405877,405927,405934,405939,405949,405953,405978,405980,405992,406021,406043,406059,406100,406105,406107,406112,406123,406142,406187,406194"; ISM-suffix_transcript "TRUE"; ISM_to_IDs "156746,405263,405265,405266,405281,405282,405289,405306,405321,405351,405352,405354,405356,405357,405372,405375,405380,405383,405385,405386,405399,405401,405411,405416,405423,405426,405428,405429,405431,405439,405450,405457,405465,405468,405470,405475,405484,405485,405493,405499,405500,405506,405510,405513,405524,405525,405526,405533,405554,405555,405561,405573,405575,405583,405586,405587,405589,405590,405591,405595,405602,405606,405612,405625,405629,405645,405647,405650,405653,405655,405665,405671,405673,405676,405679,405692,405700,405709,405711,405712,405714,405721,405724,405727,405735,405736,405739,405740,405741,405753,405754,405758,405762,405768,405773,405777,405781,405782,405789,405797,405813,405817,405844,405850,405854,405855,405862,405877,405927,405930,405934,405936,405939,405949,405953,405956,405978,405980,405992,406021,406043,406059,406078,406100,406105,406107,406112,406123,406127,406142,406187,406191,406194"; ISM_transcript "TRUE";
chr16	TALON	exon	81935764	81936378	.	+	.	gene_id "ENSG00000197943.9"; transcript_id "ENCODEHT000406216"; gene_type "protein_coding"; gene_status "KNOWN"; gene_name "PLCG2"; transcript_status "NOVEL"; transcript_name "ENCODEHT000406216"; exon_number "1"; exon_id "1172787"; talon_gene "44748"; talon_transcript "406216"; talon_exon "1172787"; exon_status "NOVEL";
chr16	ENSEMBL	exon	81937758	81937903	.	+	.	gene_id "ENSG00000197943.9"; transcript_id "ENCODEHT000406216"; gene_type "protein_coding"; gene_status "KNOWN"; gene_name "PLCG2"; transcript_status "NOVEL"; transcript_name "ENCODEHT000406216"; exon_number "2"; exon_id "ENSE00000945583.1"; talon_gene "44748"; talon_transcript "406216"; talon_exon "729445"; ccdsid "CCDS42204.1"; exon_status "KNOWN"; level "3"; protein_id "ENSP00000352336.4"; source "ENSEMBL"; tag "basic";
chr16	ENSEMBL	exon	81938801	81938915	.	+	.	gene_id "ENSG00000197943.9"; transcript_id "ENCODEHT000406216"; gene_type "protein_coding"; gene_status "KNOWN"; gene_name "PLCG2"; transcript_status "NOVEL"; transcript_name "ENCODEHT000406216"; exon_number "3"; exon_id "ENSE00003531491.1"; talon_gene "44748"; talon_transcript "406216"; talon_exon "729447"; ccdsid "CCDS42204.1"; exon_status "KNOWN"; level "3"; protein_id "ENSP00000352336.4"; source "ENSEMBL"; tag "basic";
chr16	ENSEMBL	exon	81939892	81940059	.	+	.	gene_id "ENSG00000197943.9"; transcript_id "ENCODEHT000406216"; gene_type "protein_coding"; gene_status "KNOWN"; gene_name "PLCG2"; transcript_status "NOVEL"; transcript_name "ENCODEHT000406216"; exon_number "4"; exon_id "ENSE00003619894.1"; talon_gene "44748"; talon_transcript "406216"; talon_exon "729449"; ccdsid "CCDS42204.1"; exon_status "KNOWN"; level "3"; protein_id "ENSP00000352336.4"; source "ENSEMBL"; tag "basic";
chr16	ENSEMBL	exon	81946175	81946263	.	+	.	gene_id "ENSG00000197943.9"; transcript_id "ENCODEHT000406216"; gene_type "protein_coding"; gene_status "KNOWN"; gene_name "PLCG2"; transcript_status "NOVEL"; transcript_name "ENCODEHT000406216"; exon_number "5"; exon_id "ENSE00003486690.1"; talon_gene "44748"; talon_transcript "406216"; talon_exon "729451"; ccdsid "CCDS42204.1"; exon_status "KNOWN"; level "3"; protein_id "ENSP00000352336.4"; source "ENSEMBL"; tag "basic";
chr16	HAVANA	exon	81956695	81956879	.	+	.	gene_id "ENSG00000197943.9"; transcript_id "ENCODEHT000406216"; gene_type "protein_coding"; gene_status "KNOWN"; gene_name "PLCG2"; transcript_status "NOVEL"; transcript_name "ENCODEHT000406216"; exon_number "6"; exon_id "ENSE00001225898.1"; talon_gene "44748"; talon_transcript "406216"; talon_exon "729453"; ccdsid "CCDS42204.1"; exon_status "KNOWN"; level "2"; protein_id "ENSP00000482457.1"; source "HAVANA"; tag "CCDS";
chr16	ENSEMBL	exon	81957956	81958020	.	+	.	gene_id "ENSG00000197943.9"; transcript_id "ENCODEHT000406216"; gene_type "protein_coding"; gene_status "KNOWN"; gene_name "PLCG2"; transcript_status "NOVEL"; transcript_name "ENCODEHT000406216"; exon_number "7"; exon_id "ENSE00001419477.3"; talon_gene "44748"; talon_transcript "406216"; talon_exon "729465"; exon_status "KNOWN"; level "3"; protein_id "ENSP00000352336.4"; source "ENSEMBL"; tag "basic";
chr16	TALON	transcript	81939892	81958020	.	+	.	gene_id "ENSG00000197943.9"; transcript_id "ENCODEHT000406348"; gene_name "PLCG2"; gene_status "KNOWN"; gene_type "protein_coding"; transcript_status "NOVEL"; transcript_name "ENCODEHT000406348"; talon_gene "44748"; talon_transcript "406348"; ISM-suffix_to_IDs "156746,405263,405265,405266,405281,405282,405289,405306,405321,405342,405351,405352,405354,405356,405357,405372,405373,405375,405380,405383,405385,405386,405397,405399,405401,405411,405416,405423,405426,405428,405429,405431,405439,405450,405457,405465,405468,405470,405475,405484,405485,405493,405499,405500,405506,405510,405513,405524,405525,405526,405533,405554,405555,405561,405573,405575,405583,405586,405587,405589,405590,405591,405595,405602,405606,405612,405625,405629,405645,405647,405650,405653,405655,405665,405671,405673,405676,405679,405692,405700,405709,405711,405712,405714,405719,405721,405724,405727,405735,405736,405739,405740,405741,405747,405752,405753,405754,405758,405762,405768,405773,405777,405782,405789,405791,405797,405813,405817,405833,405844,405850,405854,405855,405862,405877,405927,405934,405939,405949,405953,405978,405980,405992,406021,406043,406059,406100,406103,406105,406107,406112,406123,406133,406142,406187,406194,406216,406295,406303,406311,406324"; ISM-suffix_transcript "TRUE"; ISM_to_IDs "156746,405263,405265,405266,405281,405282,405289,405306,405321,405342,405351,405352,405354,405356,405357,405372,405373,405375,405380,405383,405385,405386,405397,405399,405401,405411,405416,405423,405426,405428,405429,405431,405439,405450,405457,405465,405468,405470,405475,405484,405485,405493,405499,405500,405506,405510,405513,405524,405525,405526,405533,405554,405555,405561,405573,405575,405583,405586,405587,405589,405590,405591,405595,405602,405606,405612,405625,405629,405645,405647,405650,405653,405655,405665,405671,405673,405676,405679,405692,405700,405709,405711,405712,405714,405719,405721,405724,405727,405735,405736,405739,405740,405741,405747,405752,405753,405754,405758,405762,405768,405773,405777,405781,405782,405789,405791,405797,405813,405817,405833,405844,405850,405854,405855,405862,405877,405927,405930,405934,405936,405939,405949,405953,405956,405978,405980,405992,406021,406043,406059,406078,406100,406103,406105,406107,406112,406123,406127,406133,406142,406187,406191,406194,406216,406295,406303,406311,406324,406340"; ISM_transcript "TRUE";
chr16	ENSEMBL	exon	81939892	81940059	.	+	.	gene_id "ENSG00000197943.9"; transcript_id "ENCODEHT000406348"; gene_type "protein_coding"; gene_status "KNOWN"; gene_name "PLCG2"; transcript_status "NOVEL"; transcript_name "ENCODEHT000406348"; exon_number "1"; exon_id "ENSE00003619894.1"; talon_gene "44748"; talon_transcript "406348"; talon_exon "729449"; ccdsid "CCDS42204.1"; exon_status "KNOWN"; level "3"; protein_id "ENSP00000352336.4"; source "ENSEMBL"; tag "basic";
chr16	ENSEMBL	exon	81946175	81946263	.	+	.	gene_id "ENSG00000197943.9"; transcript_id "ENCODEHT000406348"; gene_type "protein_coding"; gene_status "KNOWN"; gene_name "PLCG2"; transcript_status "NOVEL"; transcript_name "ENCODEHT000406348"; exon_number "2"; exon_id "ENSE00003486690.1"; talon_gene "44748"; talon_transcript "406348"; talon_exon "729451"; ccdsid "CCDS42204.1"; exon_status "KNOWN"; level "3"; protein_id "ENSP00000352336.4"; source "ENSEMBL"; tag "basic";
chr16	HAVANA	exon	81956695	81956879	.	+	.	gene_id "ENSG00000197943.9"; transcript_id "ENCODEHT000406348"; gene_type "protein_coding"; gene_status "KNOWN"; gene_name "PLCG2"; transcript_status "NOVEL"; transcript_name "ENCODEHT000406348"; exon_number "3"; exon_id "ENSE00001225898.1"; talon_gene "44748"; talon_transcript "406348"; talon_exon "729453"; ccdsid "CCDS42204.1"; exon_status "KNOWN"; level "2"; protein_id "ENSP00000482457.1"; source "HAVANA"; tag "CCDS";
chr16	ENSEMBL	exon	81957956	81958020	.	+	.	gene_id "ENSG00000197943.9"; transcript_id "ENCODEHT000406348"; gene_type "protein_coding"; gene_status "KNOWN"; gene_name "PLCG2"; transcript_status "NOVEL"; transcript_name "ENCODEHT000406348"; exon_number "4"; exon_id "ENSE00001419477.3"; talon_gene "44748"; talon_transcript "406348"; talon_exon "729465"; exon_status "KNOWN"; level "3"; protein_id "ENSP00000352336.4"; source "ENSEMBL"; tag "basic";
chr16	ENSEMBL	gene	81961926	81962243	.	+	.	gene_id "ENSG00000260682.3"; gene_name "RN7SKP176"; gene_status "KNOWN"; gene_type "misc_RNA"; talon_gene "44749"; level "3";
chr16	ENSEMBL	transcript	81961926	81962243	.	+	.	gene_id "ENSG00000260682.3"; transcript_id "ENST00000363673.1"; gene_name "RN7SKP176"; gene_status "KNOWN"; gene_type "misc_RNA"; transcript_type "misc_RNA"; transcript_status "KNOWN"; transcript_name "RN7SKP176-201"; talon_gene "44749"; talon_transcript "156762"; level "3"; source "ENSEMBL"; tag "basic"; transcript_support_level "NA";
chr16	ENSEMBL	exon	81961926	81962243	.	+	.	gene_id "ENSG00000260682.3"; transcript_id "ENST00000363673.1"; gene_type "misc_RNA"; gene_status "KNOWN"; gene_name "RN7SKP176"; transcript_type "misc_RNA"; transcript_status "KNOWN"; transcript_name "RN7SKP176-201"; exon_number "1"; exon_id "ENSE00001438436.1"; talon_gene "44749"; talon_transcript "156762"; talon_exon "729497"; exon_status "KNOWN"; level "3"; source "ENSEMBL"; tag "basic";
chr16	HAVANA	gene	82148162	82170226	.	-	.	gene_id "ENSG00000135698.9"; gene_name "MPHOSPH6"; gene_status "KNOWN"; gene_type "protein_coding"; talon_gene "44755"; havana_gene "OTTHUMG00000137632.2"; level "1";
chr16	HAVANA	transcript	82148162	82170226	.	-	.	gene_id "ENSG00000135698.9"; transcript_id "ENST00000258169.8"; gene_name "MPHOSPH6"; gene_status "KNOWN"; gene_type "protein_coding"; transcript_type "protein_coding"; transcript_status "KNOWN"; transcript_name "MPHOSPH6-201"; talon_gene "44755"; talon_transcript "156777"; ccdsid "CCDS10937.1"; havana_transcript "OTTHUMT00000269058.1"; level "2"; protein_id "ENSP00000258169.4"; source "HAVANA"; tag "CCDS"; transcript_support_level "1";
chr16	HAVANA	exon	82170125	82170226	.	-	.	gene_id "ENSG00000135698.9"; transcript_id "ENST00000258169.8"; gene_type "protein_coding"; gene_status "KNOWN"; gene_name "MPHOSPH6"; transcript_type "protein_coding"; transcript_status "KNOWN"; transcript_name "MPHOSPH6-201"; exon_number "1"; exon_id "ENSE00000920946.4"; talon_gene "44755"; talon_transcript "156777"; talon_exon "729564"; ccdsid "CCDS10937.1"; exon_status "KNOWN"; level "2"; protein_id "ENSP00000258169.4"; source "HAVANA"; tag "CCDS";
chr16	HAVANA	exon	82164082	82164194	.	-	.	gene_id "ENSG00000135698.9"; transcript_id "ENST00000258169.8"; gene_type "protein_coding"; gene_status "KNOWN"; gene_name "MPHOSPH6"; transcript_type "protein_coding"; transcript_status "KNOWN"; transcript_name "MPHOSPH6-201"; exon_number "2"; exon_id "ENSE00003603542.1"; talon_gene "44755"; talon_transcript "156777"; talon_exon "729555"; ccdsid "CCDS10937.1"; exon_status "KNOWN"; level "2"; protein_id "ENSP00000454996.1"; source "HAVANA"; tag "CCDS";
chr16	HAVANA	exon	82151424	82151514	.	-	.	gene_id "ENSG00000135698.9"; transcript_id "ENST00000258169.8"; gene_type "protein_coding"; gene_status "KNOWN"; gene_name "MPHOSPH6"; transcript_type "protein_coding"; transcript_status "KNOWN"; transcript_name "MPHOSPH6-201"; exon_number "3"; exon_id "ENSE00000920948.1"; talon_gene "44755"; talon_transcript "156777"; talon_exon "729557"; ccdsid "CCDS10937.1"; exon_status "KNOWN"; level "2"; protein_id "ENSP00000454996.1"; source "HAVANA"; tag "CCDS";
chr16	HAVANA	exon	82149309	82149403	.	-	.	gene_id "ENSG00000135698.9"; transcript_id "ENST00000258169.8"; gene_type "protein_coding"; gene_status "KNOWN"; gene_name "MPHOSPH6"; transcript_type "protein_coding"; transcript_status "KNOWN"; transcript_name "MPHOSPH6-201"; exon_number "4"; exon_id "ENSE00000920949.2"; talon_gene "44755"; talon_transcript "156777"; talon_exon "729559"; ccdsid "CCDS10937.1"; exon_status "KNOWN"; level "2"; protein_id "ENSP00000454996.1"; source "HAVANA"; tag "CCDS";
chr16	HAVANA	exon	82148162	82148863	.	-	.	gene_id "ENSG00000135698.9"; transcript_id "ENST00000258169.8"; gene_type "protein_coding"; gene_status "KNOWN"; gene_name "MPHOSPH6"; transcript_type "protein_coding"; transcript_status "KNOWN"; transcript_name "MPHOSPH6-201"; exon_number "5"; exon_id "ENSE00001314521.4"; talon_gene "44755"; talon_transcript "156777"; talon_exon "729566"; ccdsid "CCDS10937.1"; exon_status "KNOWN"; level "2"; protein_id "ENSP00000258169.4"; source "HAVANA"; tag "CCDS";
chr16	HAVANA	gene	83807843	83811667	.	+	.	gene_id "ENSG00000230989.6"; gene_name "HSBP1"; gene_status "KNOWN"; gene_type "protein_coding"; talon_gene "44772"; havana_gene "OTTHUMG00000176653.2"; level "2";
chr16	HAVANA	transcript	83807843	83819737	.	+	.	gene_id "ENSG00000230989.6"; transcript_id "ENST00000433866.6"; gene_name "HSBP1"; gene_status "KNOWN"; gene_type "protein_coding"; transcript_type "protein_coding"; transcript_status "KNOWN"; transcript_name "HSBP1-201"; talon_gene "44772"; talon_transcript "156823"; ccdsid "CCDS45534.1"; havana_transcript "OTTHUMT00000433004.2"; level "2"; protein_id "ENSP00000392896.2"; source "HAVANA"; tag "CCDS"; transcript_support_level "1";
chr16	HAVANA	exon	83807843	83808121	.	+	.	gene_id "ENSG00000230989.6"; transcript_id "ENST00000433866.6"; gene_type "protein_coding"; gene_status "KNOWN"; gene_name "HSBP1"; transcript_type "protein_coding"; transcript_status "KNOWN"; transcript_name "HSBP1-201"; exon_number "1"; exon_id "ENSE00002576831.1"; talon_gene "44772"; talon_transcript "156823"; talon_exon "729758"; ccdsid "CCDS45534.1"; exon_status "KNOWN"; level "2"; protein_id "ENSP00000392896.2"; source "HAVANA"; tag "CCDS";
chr16	HAVANA	exon	83808680	83808746	.	+	.	gene_id "ENSG00000230989.6"; transcript_id "ENST00000433866.6"; gene_type "protein_coding"; gene_status "KNOWN"; gene_name "HSBP1"; transcript_type "protein_coding"; transcript_status "KNOWN"; transcript_name "HSBP1-201"; exon_number "2"; exon_id "ENSE00001103920.2"; talon_gene "44772"; talon_transcript "156823"; talon_exon "729760"; ccdsid "CCDS45534.1"; exon_status "KNOWN"; level "2"; protein_id "ENSP00000392896.2"; source "HAVANA"; tag "CCDS";
chr16	HAVANA	exon	83809305	83809425	.	+	.	gene_id "ENSG00000230989.6"; transcript_id "ENST00000433866.6"; gene_type "protein_coding"; gene_status "KNOWN"; gene_name "HSBP1"; transcript_type "protein_coding"; transcript_status "KNOWN"; transcript_name "HSBP1-201"; exon_number "3"; exon_id "ENSE00003599662.1"; talon_gene "44772"; talon_transcript "156823"; talon_exon "729762"; ccdsid "CCDS45534.1"; exon_status "KNOWN"; level "2"; protein_id "ENSP00000392896.2"; source "HAVANA"; tag "CCDS";
chr16	HAVANA	exon	83811421	83819737	.	+	.	gene_id "ENSG00000230989.6"; transcript_id "ENST00000433866.6"; gene_type "protein_coding"; gene_status "KNOWN"; gene_name "HSBP1"; transcript_type "protein_coding"; transcript_status "KNOWN"; transcript_name "HSBP1-201"; exon_number "4"; exon_id "ENSE00002581925.2"; talon_gene "44772"; talon_transcript "156823"; talon_exon "729764"; ccdsid "CCDS45534.1"; exon_status "KNOWN"; level "2"; protein_id "ENSP00000392896.2"; source "HAVANA"; tag "CCDS";
chr16	HAVANA	transcript	83808062	83811503	.	+	.	gene_id "ENSG00000230989.6"; transcript_id "ENST00000567382.1"; gene_name "HSBP1"; gene_status "KNOWN"; gene_type "protein_coding"; transcript_type "nonsense_mediated_decay"; transcript_status "KNOWN"; transcript_name "HSBP1-202"; talon_gene "44772"; talon_transcript "156825"; havana_transcript "OTTHUMT00000433006.1"; level "2"; protein_id "ENSP00000456049.1"; source "HAVANA"; transcript_support_level "2";
chr16	HAVANA	exon	83808062	83808746	.	+	.	gene_id "ENSG00000230989.6"; transcript_id "ENST00000567382.1"; gene_type "protein_coding"; gene_status "KNOWN"; gene_name "HSBP1"; transcript_type "nonsense_mediated_decay"; transcript_status "KNOWN"; transcript_name "HSBP1-202"; exon_number "1"; exon_id "ENSE00002605933.1"; talon_gene "44772"; talon_transcript "156825"; talon_exon "729768"; exon_status "KNOWN"; level "2"; protein_id "ENSP00000456049.1"; source "HAVANA";
chr16	HAVANA	exon	83809305	83809425	.	+	.	gene_id "ENSG00000230989.6"; transcript_id "ENST00000567382.1"; gene_type "protein_coding"; gene_status "KNOWN"; gene_name "HSBP1"; transcript_type "nonsense_mediated_decay"; transcript_status "KNOWN"; transcript_name "HSBP1-202"; exon_number "2"; exon_id "ENSE00003599662.1"; talon_gene "44772"; talon_transcript "156825"; talon_exon "729762"; ccdsid "CCDS45534.1"; exon_status "KNOWN"; level "2"; protein_id "ENSP00000392896.2"; source "HAVANA"; tag "CCDS";
chr16	HAVANA	exon	83811421	83811503	.	+	.	gene_id "ENSG00000230989.6"; transcript_id "ENST00000567382.1"; gene_type "protein_coding"; gene_status "KNOWN"; gene_name "HSBP1"; transcript_type "nonsense_mediated_decay"; transcript_status "KNOWN"; transcript_name "HSBP1-202"; exon_number "3"; exon_id "ENSE00002601522.1"; talon_gene "44772"; talon_transcript "156825"; talon_exon "729769"; exon_status "KNOWN"; level "2"; protein_id "ENSP00000456049.1"; source "HAVANA";
chr16	HAVANA	transcript	83809122	83811667	.	+	.	gene_id "ENSG00000230989.6"; transcript_id "ENST00000569301.1"; gene_name "HSBP1"; gene_status "KNOWN"; gene_type "protein_coding"; transcript_type "retained_intron"; transcript_status "KNOWN"; transcript_name "HSBP1-203"; talon_gene "44772"; talon_transcript "156826"; havana_transcript "OTTHUMT00000433007.1"; level "2"; source "HAVANA"; transcript_support_level "2";
chr16	HAVANA	exon	83809122	83809425	.	+	.	gene_id "ENSG00000230989.6"; transcript_id "ENST00000569301.1"; gene_type "protein_coding"; gene_status "KNOWN"; gene_name "HSBP1"; transcript_type "retained_intron"; transcript_status "KNOWN"; transcript_name "HSBP1-203"; exon_number "1"; exon_id "ENSE00002614035.1"; talon_gene "44772"; talon_transcript "156826"; talon_exon "729770"; exon_status "KNOWN"; level "2"; source "HAVANA";
chr16	HAVANA	exon	83811421	83811667	.	+	.	gene_id "ENSG00000230989.6"; transcript_id "ENST00000569301.1"; gene_type "protein_coding"; gene_status "KNOWN"; gene_name "HSBP1"; transcript_type "retained_intron"; transcript_status "KNOWN"; transcript_name "HSBP1-203"; exon_number "2"; exon_id "ENSE00002608530.1"; talon_gene "44772"; talon_transcript "156826"; talon_exon "729771"; exon_status "KNOWN"; level "2"; source "HAVANA";
chr16	HAVANA	gene	83899126	83916171	.	+	.	gene_id "ENSG00000103150.5"; gene_name "MLYCD"; gene_status "KNOWN"; gene_type "protein_coding"; talon_gene "44773"; havana_gene "OTTHUMG00000176654.2"; level "2"; tag "overlapping_locus";
chr16	HAVANA	transcript	83899126	83927026	.	+	.	gene_id "ENSG00000103150.5"; transcript_id "ENST00000262430.5"; gene_name "MLYCD"; gene_status "KNOWN"; gene_type "protein_coding"; transcript_type "protein_coding"; transcript_status "KNOWN"; transcript_name "MLYCD-201"; talon_gene "44773"; talon_transcript "156827"; ccdsid "CCDS42206.1"; havana_transcript "OTTHUMT00000433009.2"; level "2"; protein_id "ENSP00000262430.4"; source "HAVANA"; tag "CCDS"; transcript_support_level "1";
chr16	HAVANA	exon	83899126	83899672	.	+	.	gene_id "ENSG00000103150.5"; transcript_id "ENST00000262430.5"; gene_type "protein_coding"; gene_status "KNOWN"; gene_name "MLYCD"; transcript_type "protein_coding"; transcript_status "KNOWN"; transcript_name "MLYCD-201"; exon_number "1"; exon_id "ENSE00001184412.4"; talon_gene "44773"; talon_transcript "156827"; talon_exon "729772"; ccdsid "CCDS42206.1"; exon_status "KNOWN"; level "2"; protein_id "ENSP00000262430.4"; source "HAVANA"; tag "CCDS";
chr16	HAVANA	exon	83906987	83907099	.	+	.	gene_id "ENSG00000103150.5"; transcript_id "ENST00000262430.5"; gene_type "protein_coding"; gene_status "KNOWN"; gene_name "MLYCD"; transcript_type "protein_coding"; transcript_status "KNOWN"; transcript_name "MLYCD-201"; exon_number "2"; exon_id "ENSE00000695181.1"; talon_gene "44773"; talon_transcript "156827"; talon_exon "729774"; ccdsid "CCDS42206.1"; exon_status "KNOWN"; level "2"; protein_id "ENSP00000262430.4"; source "HAVANA"; tag "CCDS";
chr16	HAVANA	exon	83908126	83908282	.	+	.	gene_id "ENSG00000103150.5"; transcript_id "ENST00000262430.5"; gene_type "protein_coding"; gene_status "KNOWN"; gene_name "MLYCD"; transcript_type "protein_coding"; transcript_status "KNOWN"; transcript_name "MLYCD-201"; exon_number "3"; exon_id "ENSE00000695183.1"; talon_gene "44773"; talon_transcript "156827"; talon_exon "729776"; ccdsid "CCDS42206.1"; exon_status "KNOWN"; level "2"; protein_id "ENSP00000262430.4"; source "HAVANA"; tag "CCDS";
chr16	HAVANA	exon	83912218	83912367	.	+	.	gene_id "ENSG00000103150.5"; transcript_id "ENST00000262430.5"; gene_type "protein_coding"; gene_status "KNOWN"; gene_name "MLYCD"; transcript_type "protein_coding"; transcript_status "KNOWN"; transcript_name "MLYCD-201"; exon_number "4"; exon_id "ENSE00003511668.1"; talon_gene "44773"; talon_transcript "156827"; talon_exon "729778"; ccdsid "CCDS42206.1"; exon_status "KNOWN"; level "2"; protein_id "ENSP00000262430.4"; source "HAVANA"; tag "CCDS";
chr16	HAVANA	exon	83914956	83927026	.	+	.	gene_id "ENSG00000103150.5"; transcript_id "ENST00000262430.5"; gene_type "protein_coding"; gene_status "KNOWN"; gene_name "MLYCD"; transcript_type "protein_coding"; transcript_status "KNOWN"; transcript_name "MLYCD-201"; exon_number "5"; exon_id "ENSE00001103932.8"; talon_gene "44773"; talon_transcript "156827"; talon_exon "729780"; ccdsid "CCDS42206.1"; exon_status "KNOWN"; level "2"; protein_id "ENSP00000262430.4"; source "HAVANA"; tag "CCDS";
chr16	HAVANA	transcript	83911683	83916171	.	+	.	gene_id "ENSG00000103150.5"; transcript_id "ENST00000569024.1"; gene_name "MLYCD"; gene_status "KNOWN"; gene_type "protein_coding"; transcript_type "retained_intron"; transcript_status "KNOWN"; transcript_name "MLYCD-202"; talon_gene "44773"; talon_transcript "156828"; havana_transcript "OTTHUMT00000433010.1"; level "2"; source "HAVANA"; transcript_support_level "NA";
chr16	HAVANA	exon	83911683	83916171	.	+	.	gene_id "ENSG00000103150.5"; transcript_id "ENST00000569024.1"; gene_type "protein_coding"; gene_status "KNOWN"; gene_name "MLYCD"; transcript_type "retained_intron"; transcript_status "KNOWN"; transcript_name "MLYCD-202"; exon_number "1"; exon_id "ENSE00002606905.1"; talon_gene "44773"; talon_transcript "156828"; talon_exon "729781"; exon_status "KNOWN"; level "2"; source "HAVANA";
chr16	HAVANA	gene	84053761	84116906	.	-	.	gene_id "ENSG00000140943.16"; gene_name "MBTPS1"; gene_status "KNOWN"; gene_type "protein_coding"; talon_gene "44781"; havana_gene "OTTHUMG00000137639.7"; level "2"; tag "overlapping_locus";
chr16	HAVANA	transcript	84053761	84058044	.	-	.	gene_id "ENSG00000140943.16"; transcript_id "ENST00000562906.2"; gene_name "MBTPS1"; gene_status "KNOWN"; gene_type "protein_coding"; transcript_type "retained_intron"; transcript_status "KNOWN"; transcript_name "MBTPS1-205"; talon_gene "44781"; talon_transcript "156854"; havana_transcript "OTTHUMT00000432626.2"; level "2"; source "HAVANA"; tag "not_organism_supported"; transcript_support_level "2";
chr16	HAVANA	exon	84056005	84058044	.	-	.	gene_id "ENSG00000140943.16"; transcript_id "ENST00000562906.2"; gene_type "protein_coding"; gene_status "KNOWN"; gene_name "MBTPS1"; transcript_type "retained_intron"; transcript_status "KNOWN"; transcript_name "MBTPS1-205"; exon_number "1"; exon_id "ENSE00002577260.1"; talon_gene "44781"; talon_transcript "156854"; talon_exon "729906"; exon_status "KNOWN"; level "2"; source "HAVANA"; tag "not_organism_supported";
chr16	HAVANA	exon	84053761	84054645	.	-	.	gene_id "ENSG00000140943.16"; transcript_id "ENST00000562906.2"; gene_type "protein_coding"; gene_status "KNOWN"; gene_name "MBTPS1"; transcript_type "retained_intron"; transcript_status "KNOWN"; transcript_name "MBTPS1-205"; exon_number "2"; exon_id "ENSE00002597618.2"; talon_gene "44781"; talon_transcript "156854"; talon_exon "729908"; exon_status "KNOWN"; level "2"; source "HAVANA"; tag "not_organism_supported";
chr16	HAVANA	transcript	84053766	84116906	.	-	.	gene_id "ENSG00000140943.16"; transcript_id "ENST00000343411.7"; gene_name "MBTPS1"; gene_status "KNOWN"; gene_type "protein_coding"; transcript_type "protein_coding"; transcript_status "KNOWN"; transcript_name "MBTPS1-201"; talon_gene "44781"; talon_transcript "156856"; ccdsid "CCDS10941.1"; havana_transcript "OTTHUMT00000269080.2"; level "2"; protein_id "ENSP00000344223.3"; source "HAVANA"; tag "CCDS"; transcript_support_level "1";
chr16	HAVANA	exon	84116735	84116906	.	-	.	gene_id "ENSG00000140943.16"; transcript_id "ENST00000343411.7"; gene_type "protein_coding"; gene_status "KNOWN"; gene_name "MBTPS1"; transcript_type "protein_coding"; transcript_status "KNOWN"; transcript_name "MBTPS1-201"; exon_number "1"; exon_id "ENSE00001918678.2"; talon_gene "44781"; talon_transcript "156856"; talon_exon "729931"; ccdsid "CCDS10941.1"; exon_status "KNOWN"; level "2"; protein_id "ENSP00000344223.3"; source "HAVANA"; tag "CCDS";
chr16	HAVANA	exon	84101621	84102107	.	-	.	gene_id "ENSG00000140943.16"; transcript_id "ENST00000343411.7"; gene_type "protein_coding"; gene_status "KNOWN"; gene_name "MBTPS1"; transcript_type "protein_coding"; transcript_status "KNOWN"; transcript_name "MBTPS1-201"; exon_number "2"; exon_id "ENSE00002216003.1"; talon_gene "44781"; talon_transcript "156856"; talon_exon "729933"; ccdsid "CCDS10941.1"; exon_status "KNOWN"; level "2"; protein_id "ENSP00000344223.3"; source "HAVANA"; tag "CCDS";
chr16	HAVANA	exon	84099053	84099310	.	-	.	gene_id "ENSG00000140943.16"; transcript_id "ENST00000343411.7"; gene_type "protein_coding"; gene_status "KNOWN"; gene_name "MBTPS1"; transcript_type "protein_coding"; transcript_status "KNOWN"; transcript_name "MBTPS1-201"; exon_number "3"; exon_id "ENSE00002281114.1"; talon_gene "44781"; talon_transcript "156856"; talon_exon "729935"; ccdsid "CCDS10941.1"; exon_status "KNOWN"; level "2"; protein_id "ENSP00000344223.3"; source "HAVANA"; tag "CCDS";
chr16	HAVANA	exon	84095602	84095805	.	-	.	gene_id "ENSG00000140943.16"; transcript_id "ENST00000343411.7"; gene_type "protein_coding"; gene_status "KNOWN"; gene_name "MBTPS1"; transcript_type "protein_coding"; transcript_status "KNOWN"; transcript_name "MBTPS1-201"; exon_number "4"; exon_id "ENSE00002266120.1"; talon_gene "44781"; talon_transcript "156856"; talon_exon "729937"; ccdsid "CCDS10941.1"; exon_status "KNOWN"; level "2"; protein_id "ENSP00000344223.3"; source "HAVANA"; tag "CCDS";
chr16	HAVANA	exon	84093711	84093821	.	-	.	gene_id "ENSG00000140943.16"; transcript_id "ENST00000343411.7"; gene_type "protein_coding"; gene_status "KNOWN"; gene_name "MBTPS1"; transcript_type "protein_coding"; transcript_status "KNOWN"; transcript_name "MBTPS1-201"; exon_number "5"; exon_id "ENSE00002284824.1"; talon_gene "44781"; talon_transcript "156856"; talon_exon "729939"; ccdsid "CCDS10941.1"; exon_status "KNOWN"; level "2"; protein_id "ENSP00000344223.3"; source "HAVANA"; tag "CCDS";
chr16	HAVANA	exon	84093188	84093297	.	-	.	gene_id "ENSG00000140943.16"; transcript_id "ENST00000343411.7"; gene_type "protein_coding"; gene_status "KNOWN"; gene_name "MBTPS1"; transcript_type "protein_coding"; transcript_status "KNOWN"; transcript_name "MBTPS1-201"; exon_number "6"; exon_id "ENSE00003589283.1"; talon_gene "44781"; talon_transcript "156856"; talon_exon "729941"; ccdsid "CCDS10941.1"; exon_status "KNOWN"; level "2"; protein_id "ENSP00000344223.3"; source "HAVANA"; tag "CCDS";
chr16	HAVANA	exon	84091732	84091848	.	-	.	gene_id "ENSG00000140943.16"; transcript_id "ENST00000343411.7"; gene_type "protein_coding"; gene_status "KNOWN"; gene_name "MBTPS1"; transcript_type "protein_coding"; transcript_status "KNOWN"; transcript_name "MBTPS1-201"; exon_number "7"; exon_id "ENSE00003533286.1"; talon_gene "44781"; talon_transcript "156856"; talon_exon "729943"; ccdsid "CCDS10941.1"; exon_status "KNOWN"; level "2"; protein_id "ENSP00000344223.3"; source "HAVANA"; tag "CCDS";
chr16	HAVANA	exon	84090875	84090942	.	-	.	gene_id "ENSG00000140943.16"; transcript_id "ENST00000343411.7"; gene_type "protein_coding"; gene_status "KNOWN"; gene_name "MBTPS1"; transcript_type "protein_coding"; transcript_status "KNOWN"; transcript_name "MBTPS1-201"; exon_number "8"; exon_id "ENSE00003564284.1"; talon_gene "44781"; talon_transcript "156856"; talon_exon "729945"; ccdsid "CCDS10941.1"; exon_status "KNOWN"; level "2"; protein_id "ENSP00000344223.3"; source "HAVANA"; tag "CCDS";
chr16	HAVANA	exon	84087358	84087460	.	-	.	gene_id "ENSG00000140943.16"; transcript_id "ENST00000343411.7"; gene_type "protein_coding"; gene_status "KNOWN"; gene_name "MBTPS1"; transcript_type "protein_coding"; transcript_status "KNOWN"; transcript_name "MBTPS1-201"; exon_number "9"; exon_id "ENSE00003519805.1"; talon_gene "44781"; talon_transcript "156856"; talon_exon "729947"; ccdsid "CCDS10941.1"; exon_status "KNOWN"; level "2"; protein_id "ENSP00000344223.3"; source "HAVANA"; tag "CCDS";
chr16	HAVANA	exon	84084983	84085134	.	-	.	gene_id "ENSG00000140943.16"; transcript_id "ENST00000343411.7"; gene_type "protein_coding"; gene_status "KNOWN"; gene_name "MBTPS1"; transcript_type "protein_coding"; transcript_status "KNOWN"; transcript_name "MBTPS1-201"; exon_number "10"; exon_id "ENSE00003567133.1"; talon_gene "44781"; talon_transcript "156856"; talon_exon "729949"; ccdsid "CCDS10941.1"; exon_status "KNOWN"; level "2"; protein_id "ENSP00000344223.3"; source "HAVANA"; tag "CCDS";
chr16	HAVANA	exon	84081747	84081908	.	-	.	gene_id "ENSG00000140943.16"; transcript_id "ENST00000343411.7"; gene_type "protein_coding"; gene_status "KNOWN"; gene_name "MBTPS1"; transcript_type "protein_coding"; transcript_status "KNOWN"; transcript_name "MBTPS1-201"; exon_number "11"; exon_id "ENSE00003502718.1"; talon_gene "44781"; talon_transcript "156856"; talon_exon "729951"; ccdsid "CCDS10941.1"; exon_status "KNOWN"; level "2"; protein_id "ENSP00000344223.3"; source "HAVANA"; tag "CCDS";
chr16	HAVANA	exon	84074597	84074741	.	-	.	gene_id "ENSG00000140943.16"; transcript_id "ENST00000343411.7"; gene_type "protein_coding"; gene_status "KNOWN"; gene_name "MBTPS1"; transcript_type "protein_coding"; transcript_status "KNOWN"; transcript_name "MBTPS1-201"; exon_number "12"; exon_id "ENSE00003541264.1"; talon_gene "44781"; talon_transcript "156856"; talon_exon "729953"; ccdsid "CCDS10941.1"; exon_status "KNOWN"; level "2"; protein_id "ENSP00000344223.3"; source "HAVANA"; tag "CCDS";
chr16	HAVANA	exon	84070588	84070776	.	-	.	gene_id "ENSG00000140943.16"; transcript_id "ENST00000343411.7"; gene_type "protein_coding"; gene_status "KNOWN"; gene_name "MBTPS1"; transcript_type "protein_coding"; transcript_status "KNOWN"; transcript_name "MBTPS1-201"; exon_number "13"; exon_id "ENSE00003599060.1"; talon_gene "44781"; talon_transcript "156856"; talon_exon "729911"; ccdsid "CCDS10941.1"; exon_status "KNOWN"; level "2"; protein_id "ENSP00000344223.3"; source "HAVANA"; tag "CCDS";
chr16	HAVANA	exon	84069866	84070038	.	-	.	gene_id "ENSG00000140943.16"; transcript_id "ENST00000343411.7"; gene_type "protein_coding"; gene_status "KNOWN"; gene_name "MBTPS1"; transcript_type "protein_coding"; transcript_status "KNOWN"; transcript_name "MBTPS1-201"; exon_number "14"; exon_id "ENSE00003633298.1"; talon_gene "44781"; talon_transcript "156856"; talon_exon "729913"; ccdsid "CCDS10941.1"; exon_status "KNOWN"; level "2"; protein_id "ENSP00000344223.3"; source "HAVANA"; tag "CCDS";
chr16	HAVANA	exon	84068339	84068454	.	-	.	gene_id "ENSG00000140943.16"; transcript_id "ENST00000343411.7"; gene_type "protein_coding"; gene_status "KNOWN"; gene_name "MBTPS1"; transcript_type "protein_coding"; transcript_status "KNOWN"; transcript_name "MBTPS1-201"; exon_number "15"; exon_id "ENSE00003666034.1"; talon_gene "44781"; talon_transcript "156856"; talon_exon "729915"; ccdsid "CCDS10941.1"; exon_status "KNOWN"; level "2"; protein_id "ENSP00000344223.3"; source "HAVANA"; tag "CCDS";
chr16	HAVANA	exon	84067667	84067823	.	-	.	gene_id "ENSG00000140943.16"; transcript_id "ENST00000343411.7"; gene_type "protein_coding"; gene_status "KNOWN"; gene_name "MBTPS1"; transcript_type "protein_coding"; transcript_status "KNOWN"; transcript_name "MBTPS1-201"; exon_number "16"; exon_id "ENSE00003487140.1"; talon_gene "44781"; talon_transcript "156856"; talon_exon "729917"; ccdsid "CCDS10941.1"; exon_status "KNOWN"; level "2"; protein_id "ENSP00000344223.3"; source "HAVANA"; tag "CCDS";
chr16	HAVANA	exon	84066489	84066613	.	-	.	gene_id "ENSG00000140943.16"; transcript_id "ENST00000343411.7"; gene_type "protein_coding"; gene_status "KNOWN"; gene_name "MBTPS1"; transcript_type "protein_coding"; transcript_status "KNOWN"; transcript_name "MBTPS1-201"; exon_number "17"; exon_id "ENSE00003465059.1"; talon_gene "44781"; talon_transcript "156856"; talon_exon "729919"; ccdsid "CCDS10941.1"; exon_status "KNOWN"; level "2"; protein_id "ENSP00000344223.3"; source "HAVANA"; tag "CCDS";
chr16	HAVANA	exon	84065690	84065767	.	-	.	gene_id "ENSG00000140943.16"; transcript_id "ENST00000343411.7"; gene_type "protein_coding"; gene_status "KNOWN"; gene_name "MBTPS1"; transcript_type "protein_coding"; transcript_status "KNOWN"; transcript_name "MBTPS1-201"; exon_number "18"; exon_id "ENSE00003557240.1"; talon_gene "44781"; talon_transcript "156856"; talon_exon "729921"; ccdsid "CCDS10941.1"; exon_status "KNOWN"; level "2"; protein_id "ENSP00000344223.3"; source "HAVANA"; tag "CCDS";
chr16	HAVANA	exon	84063305	84063445	.	-	.	gene_id "ENSG00000140943.16"; transcript_id "ENST00000343411.7"; gene_type "protein_coding"; gene_status "KNOWN"; gene_name "MBTPS1"; transcript_type "protein_coding"; transcript_status "KNOWN"; transcript_name "MBTPS1-201"; exon_number "19"; exon_id "ENSE00003595350.1"; talon_gene "44781"; talon_transcript "156856"; talon_exon "729923"; ccdsid "CCDS10941.1"; exon_status "KNOWN"; level "2"; protein_id "ENSP00000344223.3"; source "HAVANA"; tag "CCDS";
chr16	HAVANA	exon	84060682	84060813	.	-	.	gene_id "ENSG00000140943.16"; transcript_id "ENST00000343411.7"; gene_type "protein_coding"; gene_status "KNOWN"; gene_name "MBTPS1"; transcript_type "protein_coding"; transcript_status "KNOWN"; transcript_name "MBTPS1-201"; exon_number "20"; exon_id "ENSE00003598674.1"; talon_gene "44781"; talon_transcript "156856"; talon_exon "729925"; ccdsid "CCDS10941.1"; exon_status "KNOWN"; level "2"; protein_id "ENSP00000344223.3"; source "HAVANA"; tag "CCDS";
chr16	HAVANA	exon	84059302	84059428	.	-	.	gene_id "ENSG00000140943.16"; transcript_id "ENST00000343411.7"; gene_type "protein_coding"; gene_status "KNOWN"; gene_name "MBTPS1"; transcript_type "protein_coding"; transcript_status "KNOWN"; transcript_name "MBTPS1-201"; exon_number "21"; exon_id "ENSE00003683603.1"; talon_gene "44781"; talon_transcript "156856"; talon_exon "729927"; ccdsid "CCDS10941.1"; exon_status "KNOWN"; level "2"; protein_id "ENSP00000344223.3"; source "HAVANA"; tag "CCDS";
chr16	HAVANA	exon	84056005	84056135	.	-	.	gene_id "ENSG00000140943.16"; transcript_id "ENST00000343411.7"; gene_type "protein_coding"; gene_status "KNOWN"; gene_name "MBTPS1"; transcript_type "protein_coding"; transcript_status "KNOWN"; transcript_name "MBTPS1-201"; exon_number "22"; exon_id "ENSE00003467606.1"; talon_gene "44781"; talon_transcript "156856"; talon_exon "729929"; ccdsid "CCDS10941.1"; exon_status "KNOWN"; level "2"; protein_id "ENSP00000344223.3"; source "HAVANA"; tag "CCDS";
chr16	HAVANA	exon	84053766	84054645	.	-	.	gene_id "ENSG00000140943.16"; transcript_id "ENST00000343411.7"; gene_type "protein_coding"; gene_status "KNOWN"; gene_name "MBTPS1"; transcript_type "protein_coding"; transcript_status "KNOWN"; transcript_name "MBTPS1-201"; exon_number "23"; exon_id "ENSE00003570322.1"; talon_gene "44781"; talon_transcript "156856"; talon_exon "729930"; ccdsid "CCDS10941.1"; exon_status "KNOWN"; level "2"; protein_id "ENSP00000344223.3"; source "HAVANA"; tag "CCDS";
chr16	HAVANA	gene	84117051	84117571	.	+	.	gene_id "ENSG00000260018.1"; gene_name "AC040169.1"; gene_status "KNOWN"; gene_type "antisense"; talon_gene "44783"; havana_gene "OTTHUMG00000176278.1"; level "2";
chr16	HAVANA	transcript	84117051	84117571	.	+	.	gene_id "ENSG00000260018.1"; transcript_id "ENST00000565382.1"; gene_name "AC040169.1"; gene_status "KNOWN"; gene_type "antisense"; transcript_type "antisense"; transcript_status "KNOWN"; transcript_name "AC040169.1-201"; talon_gene "44783"; talon_transcript "156871"; havana_transcript "OTTHUMT00000431714.1"; level "2"; source "HAVANA"; tag "basic"; transcript_support_level "NA";
chr16	HAVANA	exon	84117051	84117571	.	+	.	gene_id "ENSG00000260018.1"; transcript_id "ENST00000565382.1"; gene_type "antisense"; gene_status "KNOWN"; gene_name "AC040169.1"; transcript_type "antisense"; transcript_status "KNOWN"; transcript_name "AC040169.1-201"; exon_number "1"; exon_id "ENSE00002594269.1"; talon_gene "44783"; talon_transcript "156871"; talon_exon "729994"; exon_status "KNOWN"; level "2"; source "HAVANA"; tag "basic";
chr16	HAVANA	gene	84122146	84123344	.	-	.	gene_id "ENSG00000103160.11"; gene_name "HSDL1"; gene_status "KNOWN"; gene_type "protein_coding"; talon_gene "44785"; havana_gene "OTTHUMG00000137635.7"; level "2";
chr16	HAVANA	transcript	84122146	84125204	.	-	.	gene_id "ENSG00000103160.11"; transcript_id "ENST00000619773.1"; gene_name "HSDL1"; gene_status "KNOWN"; gene_type "protein_coding"; transcript_type "retained_intron"; transcript_status "KNOWN"; transcript_name "HSDL1-208"; talon_gene "44785"; talon_transcript "156873"; havana_transcript "OTTHUMT00000433027.2"; level "2"; source "HAVANA"; transcript_support_level "NA";
chr16	HAVANA	exon	84122146	84125204	.	-	.	gene_id "ENSG00000103160.11"; transcript_id "ENST00000619773.1"; gene_type "protein_coding"; gene_status "KNOWN"; gene_name "HSDL1"; transcript_type "retained_intron"; transcript_status "KNOWN"; transcript_name "HSDL1-208"; exon_number "1"; exon_id "ENSE00003718226.1"; talon_gene "44785"; talon_transcript "156873"; talon_exon "729998"; exon_status "KNOWN"; level "2"; source "HAVANA";
chr16	HAVANA	transcript	84122678	84123344	.	-	.	gene_id "ENSG00000103160.11"; transcript_id "ENST00000565275.1"; gene_name "HSDL1"; gene_status "KNOWN"; gene_type "protein_coding"; transcript_type "processed_transcript"; transcript_status "KNOWN"; transcript_name "HSDL1-205"; talon_gene "44785"; talon_transcript "156875"; havana_transcript "OTTHUMT00000433028.1"; level "2"; source "HAVANA"; tag "alternative_3_UTR"; transcript_support_level "2";
chr16	HAVANA	exon	84122973	84123344	.	-	.	gene_id "ENSG00000103160.11"; transcript_id "ENST00000565275.1"; gene_type "protein_coding"; gene_status "KNOWN"; gene_name "HSDL1"; transcript_type "processed_transcript"; transcript_status "KNOWN"; transcript_name "HSDL1-205"; exon_number "1"; exon_id "ENSE00002581447.1"; talon_gene "44785"; talon_transcript "156875"; talon_exon "730010"; exon_status "KNOWN"; level "2"; source "HAVANA"; tag "alternative_3_UTR";
chr16	HAVANA	exon	84122678	84122838	.	-	.	gene_id "ENSG00000103160.11"; transcript_id "ENST00000565275.1"; gene_type "protein_coding"; gene_status "KNOWN"; gene_name "HSDL1"; transcript_type "processed_transcript"; transcript_status "KNOWN"; transcript_name "HSDL1-205"; exon_number "2"; exon_id "ENSE00002628692.1"; talon_gene "44785"; talon_transcript "156875"; talon_exon "730012"; exon_status "KNOWN"; level "2"; source "HAVANA"; tag "alternative_3_UTR";
chr16	HAVANA	gene	84565594	84618076	.	-	.	gene_id "ENSG00000103187.7"; gene_name "COTL1"; gene_status "KNOWN"; gene_type "protein_coding"; talon_gene "44800"; havana_gene "OTTHUMG00000137634.4"; level "2";
chr16	HAVANA	transcript	84565594	84618077	.	-	.	gene_id "ENSG00000103187.7"; transcript_id "ENST00000262428.4"; gene_name "COTL1"; gene_status "KNOWN"; gene_type "protein_coding"; transcript_type "protein_coding"; transcript_status "KNOWN"; transcript_name "COTL1-201"; talon_gene "44800"; talon_transcript "156964"; ccdsid "CCDS10947.1"; havana_transcript "OTTHUMT00000269075.1"; level "2"; protein_id "ENSP00000262428.4"; source "HAVANA"; tag "CCDS"; transcript_support_level "1";
chr16	HAVANA	exon	84617838	84618077	.	-	.	gene_id "ENSG00000103187.7"; transcript_id "ENST00000262428.4"; gene_type "protein_coding"; gene_status "KNOWN"; gene_name "COTL1"; transcript_type "protein_coding"; transcript_status "KNOWN"; transcript_name "COTL1-201"; exon_number "1"; exon_id "ENSE00001236259.5"; talon_gene "44800"; talon_transcript "156964"; talon_exon "730426"; ccdsid "CCDS10947.1"; exon_status "KNOWN"; level "2"; protein_id "ENSP00000262428.4"; source "HAVANA"; tag "CCDS";
chr16	HAVANA	exon	84617501	84617583	.	-	.	gene_id "ENSG00000103187.7"; transcript_id "ENST00000262428.4"; gene_type "protein_coding"; gene_status "KNOWN"; gene_name "COTL1"; transcript_type "protein_coding"; transcript_status "KNOWN"; transcript_name "COTL1-201"; exon_number "2"; exon_id "ENSE00000945794.1"; talon_gene "44800"; talon_transcript "156964"; talon_exon "730428"; ccdsid "CCDS10947.1"; exon_status "KNOWN"; level "2"; protein_id "ENSP00000262428.4"; source "HAVANA"; tag "CCDS";
chr16	HAVANA	exon	84590105	84590262	.	-	.	gene_id "ENSG00000103187.7"; transcript_id "ENST00000262428.4"; gene_type "protein_coding"; gene_status "KNOWN"; gene_name "COTL1"; transcript_type "protein_coding"; transcript_status "KNOWN"; transcript_name "COTL1-201"; exon_number "3"; exon_id "ENSE00003507433.1"; talon_gene "44800"; talon_transcript "156964"; talon_exon "730430"; ccdsid "CCDS10947.1"; exon_status "KNOWN"; level "2"; protein_id "ENSP00000262428.4"; source "HAVANA"; tag "CCDS";
chr16	HAVANA	exon	84565594	84566955	.	-	.	gene_id "ENSG00000103187.7"; transcript_id "ENST00000262428.4"; gene_type "protein_coding"; gene_status "KNOWN"; gene_name "COTL1"; transcript_type "protein_coding"; transcript_status "KNOWN"; transcript_name "COTL1-201"; exon_number "4"; exon_id "ENSE00001325288.7"; talon_gene "44800"; talon_transcript "156964"; talon_exon "730432"; ccdsid "CCDS10947.1"; exon_status "KNOWN"; level "2"; protein_id "ENSP00000262428.4"; source "HAVANA"; tag "CCDS";
chr16	TALON	transcript	84565594	84617559	.	-	.	gene_id "ENSG00000103187.7"; transcript_id "ENCODEHT000408537"; gene_name "COTL1"; gene_status "KNOWN"; gene_type "protein_coding"; transcript_status "NOVEL"; transcript_name "ENCODEHT000408537"; talon_gene "44800"; talon_transcript "408537"; ISM-suffix_to_IDs "156964"; ISM-suffix_transcript "TRUE"; ISM_to_IDs "156964"; ISM_transcript "TRUE";
chr16	HAVANA	exon	84617501	84617559	.	-	.	gene_id "ENSG00000103187.7"; transcript_id "ENCODEHT000408537"; gene_type "protein_coding"; gene_status "KNOWN"; gene_name "COTL1"; transcript_status "NOVEL"; transcript_name "ENCODEHT000408537"; exon_number "1"; exon_id "ENSE00002597114.1"; talon_gene "44800"; talon_transcript "408537"; talon_exon "730443"; exon_status "KNOWN"; level "2"; protein_id "ENSP00000480117.1"; source "HAVANA"; tag "cds_start_NF";
chr16	HAVANA	exon	84590105	84590262	.	-	.	gene_id "ENSG00000103187.7"; transcript_id "ENCODEHT000408537"; gene_type "protein_coding"; gene_status "KNOWN"; gene_name "COTL1"; transcript_status "NOVEL"; transcript_name "ENCODEHT000408537"; exon_number "2"; exon_id "ENSE00003507433.1"; talon_gene "44800"; talon_transcript "408537"; talon_exon "730430"; ccdsid "CCDS10947.1"; exon_status "KNOWN"; level "2"; protein_id "ENSP00000262428.4"; source "HAVANA"; tag "CCDS";
chr16	HAVANA	exon	84565594	84566955	.	-	.	gene_id "ENSG00000103187.7"; transcript_id "ENCODEHT000408537"; gene_type "protein_coding"; gene_status "KNOWN"; gene_name "COTL1"; transcript_status "NOVEL"; transcript_name "ENCODEHT000408537"; exon_number "3"; exon_id "ENSE00001325288.7"; talon_gene "44800"; talon_transcript "408537"; talon_exon "730432"; ccdsid "CCDS10947.1"; exon_status "KNOWN"; level "2"; protein_id "ENSP00000262428.4"; source "HAVANA"; tag "CCDS";
chr16	HAVANA	transcript	84566550	84590479	.	-	.	gene_id "ENSG00000103187.7"; transcript_id "ENST00000561707.1"; gene_name "COTL1"; gene_status "KNOWN"; gene_type "protein_coding"; transcript_type "retained_intron"; transcript_status "KNOWN"; transcript_name "COTL1-202"; talon_gene "44800"; talon_transcript "156967"; havana_transcript "OTTHUMT00000433649.1"; level "2"; source "HAVANA"; transcript_support_level "1";
chr16	HAVANA	exon	84590105	84590479	.	-	.	gene_id "ENSG00000103187.7"; transcript_id "ENST00000561707.1"; gene_type "protein_coding"; gene_status "KNOWN"; gene_name "COTL1"; transcript_type "retained_intron"; transcript_status "KNOWN"; transcript_name "COTL1-202"; exon_number "1"; exon_id "ENSE00002599173.1"; talon_gene "44800"; talon_transcript "156967"; talon_exon "730439"; exon_status "KNOWN"; level "2"; source "HAVANA";
chr16	HAVANA	exon	84566550	84566955	.	-	.	gene_id "ENSG00000103187.7"; transcript_id "ENST00000561707.1"; gene_type "protein_coding"; gene_status "KNOWN"; gene_name "COTL1"; transcript_type "retained_intron"; transcript_status "KNOWN"; transcript_name "COTL1-202"; exon_number "2"; exon_id "ENSE00002578008.1"; talon_gene "44800"; talon_transcript "156967"; talon_exon "730440"; exon_status "KNOWN"; level "2"; source "HAVANA";
chr16	HAVANA	transcript	84616004	84617559	.	-	.	gene_id "ENSG00000103187.7"; transcript_id "ENST00000567786.2"; gene_name "COTL1"; gene_status "KNOWN"; gene_type "protein_coding"; transcript_type "protein_coding"; transcript_status "KNOWN"; transcript_name "COTL1-206"; talon_gene "44800"; talon_transcript "156969"; havana_transcript "OTTHUMT00000433652.2"; level "2"; protein_id "ENSP00000480117.1"; source "HAVANA"; tag "cds_start_NF"; transcript_support_level "3";
chr16	HAVANA	exon	84617501	84617559	.	-	.	gene_id "ENSG00000103187.7"; transcript_id "ENST00000567786.2"; gene_type "protein_coding"; gene_status "KNOWN"; gene_name "COTL1"; transcript_type "protein_coding"; transcript_status "KNOWN"; transcript_name "COTL1-206"; exon_number "1"; exon_id "ENSE00002597114.1"; talon_gene "44800"; talon_transcript "156969"; talon_exon "730443"; exon_status "KNOWN"; level "2"; protein_id "ENSP00000480117.1"; source "HAVANA"; tag "cds_start_NF";
chr16	HAVANA	exon	84616004	84616475	.	-	.	gene_id "ENSG00000103187.7"; transcript_id "ENST00000567786.2"; gene_type "protein_coding"; gene_status "KNOWN"; gene_name "COTL1"; transcript_type "protein_coding"; transcript_status "KNOWN"; transcript_name "COTL1-206"; exon_number "2"; exon_id "ENSE00002616490.2"; talon_gene "44800"; talon_transcript "156969"; talon_exon "730445"; exon_status "KNOWN"; level "2"; protein_id "ENSP00000480117.1"; source "HAVANA"; tag "cds_start_NF";
chr16	TALON	transcript	84616004	84618076	.	-	.	gene_id "ENSG00000103187.7"; transcript_id "ENCODEHT000409913"; gene_name "COTL1"; gene_status "KNOWN"; gene_type "protein_coding"; transcript_status "NOVEL"; transcript_name "ENCODEHT000409913"; talon_gene "44800"; talon_transcript "409913"; NIC_transcript "TRUE";
chr16	TALON	exon	84617838	84618076	.	-	.	gene_id "ENSG00000103187.7"; transcript_id "ENCODEHT000409913"; gene_type "protein_coding"; gene_status "KNOWN"; gene_name "COTL1"; transcript_status "NOVEL"; transcript_name "ENCODEHT000409913"; exon_number "1"; exon_id "1175834"; talon_gene "44800"; talon_transcript "409913"; talon_exon "1175834"; exon_status "NOVEL";
chr16	HAVANA	exon	84617501	84617583	.	-	.	gene_id "ENSG00000103187.7"; transcript_id "ENCODEHT000409913"; gene_type "protein_coding"; gene_status "KNOWN"; gene_name "COTL1"; transcript_status "NOVEL"; transcript_name "ENCODEHT000409913"; exon_number "2"; exon_id "ENSE00000945794.1"; talon_gene "44800"; talon_transcript "409913"; talon_exon "730428"; ccdsid "CCDS10947.1"; exon_status "KNOWN"; level "2"; protein_id "ENSP00000262428.4"; source "HAVANA"; tag "CCDS";
chr16	HAVANA	exon	84616004	84616475	.	-	.	gene_id "ENSG00000103187.7"; transcript_id "ENCODEHT000409913"; gene_type "protein_coding"; gene_status "KNOWN"; gene_name "COTL1"; transcript_status "NOVEL"; transcript_name "ENCODEHT000409913"; exon_number "3"; exon_id "ENSE00002616490.2"; talon_gene "44800"; talon_transcript "409913"; talon_exon "730445"; exon_status "KNOWN"; level "2"; protein_id "ENSP00000480117.1"; source "HAVANA"; tag "cds_start_NF";
chr16	HAVANA	gene	84648525	84667686	.	+	.	gene_id "ENSG00000135686.12"; gene_name "KLHL36"; gene_status "KNOWN"; gene_type "protein_coding"; talon_gene "44802"; havana_gene "OTTHUMG00000137642.3"; level "2";
chr16	HAVANA	transcript	84648525	84662314	.	+	.	gene_id "ENSG00000135686.12"; transcript_id "ENST00000564996.5"; gene_name "KLHL36"; gene_status "KNOWN"; gene_type "protein_coding"; transcript_type "protein_coding"; transcript_status "KNOWN"; transcript_name "KLHL36-204"; talon_gene "44802"; talon_transcript "156971"; ccdsid "CCDS10948.1"; havana_transcript "OTTHUMT00000269084.2"; level "2"; protein_id "ENSP00000456743.1"; source "HAVANA"; tag "CCDS"; transcript_support_level "1";
chr16	HAVANA	exon	84648525	84648649	.	+	.	gene_id "ENSG00000135686.12"; transcript_id "ENST00000564996.5"; gene_type "protein_coding"; gene_status "KNOWN"; gene_name "KLHL36"; transcript_type "protein_coding"; transcript_status "KNOWN"; transcript_name "KLHL36-204"; exon_number "1"; exon_id "ENSE00001228516.1"; talon_gene "44802"; talon_transcript "156971"; talon_exon "730447"; ccdsid "CCDS10948.1"; exon_status "KNOWN"; level "2"; protein_id "ENSP00000456743.1"; source "HAVANA"; tag "CCDS";
chr16	HAVANA	exon	84650852	84650930	.	+	.	gene_id "ENSG00000135686.12"; transcript_id "ENST00000564996.5"; gene_type "protein_coding"; gene_status "KNOWN"; gene_name "KLHL36"; transcript_type "protein_coding"; transcript_status "KNOWN"; transcript_name "KLHL36-204"; exon_number "2"; exon_id "ENSE00001175192.1"; talon_gene "44802"; talon_transcript "156971"; talon_exon "730449"; ccdsid "CCDS10948.1"; exon_status "KNOWN"; level "2"; protein_id "ENSP00000456743.1"; source "HAVANA"; tag "CCDS";
chr16	HAVANA	exon	84656871	84657944	.	+	.	gene_id "ENSG00000135686.12"; transcript_id "ENST00000564996.5"; gene_type "protein_coding"; gene_status "KNOWN"; gene_name "KLHL36"; transcript_type "protein_coding"; transcript_status "KNOWN"; transcript_name "KLHL36-204"; exon_number "3"; exon_id "ENSE00001228526.2"; talon_gene "44802"; talon_transcript "156971"; talon_exon "730451"; ccdsid "CCDS10948.1"; exon_status "KNOWN"; level "2"; protein_id "ENSP00000456743.1"; source "HAVANA"; tag "CCDS";
chr16	HAVANA	exon	84659760	84659917	.	+	.	gene_id "ENSG00000135686.12"; transcript_id "ENST00000564996.5"; gene_type "protein_coding"; gene_status "KNOWN"; gene_name "KLHL36"; transcript_type "protein_coding"; transcript_status "KNOWN"; transcript_name "KLHL36-204"; exon_number "4"; exon_id "ENSE00003462776.1"; talon_gene "44802"; talon_transcript "156971"; talon_exon "730453"; ccdsid "CCDS10948.1"; exon_status "KNOWN"; level "2"; protein_id "ENSP00000456743.1"; source "HAVANA"; tag "CCDS";
chr16	HAVANA	exon	84661578	84662314	.	+	.	gene_id "ENSG00000135686.12"; transcript_id "ENST00000564996.5"; gene_type "protein_coding"; gene_status "KNOWN"; gene_name "KLHL36"; transcript_type "protein_coding"; transcript_status "KNOWN"; transcript_name "KLHL36-204"; exon_number "5"; exon_id "ENSE00002629215.1"; talon_gene "44802"; talon_transcript "156971"; talon_exon "730455"; ccdsid "CCDS10948.1"; exon_status "KNOWN"; level "2"; protein_id "ENSP00000456743.1"; source "HAVANA"; tag "CCDS";
chr16	HAVANA	transcript	84659539	84667686	.	+	.	gene_id "ENSG00000135686.12"; transcript_id "ENST00000325279.4"; gene_name "KLHL36"; gene_status "KNOWN"; gene_type "protein_coding"; transcript_type "retained_intron"; transcript_status "KNOWN"; transcript_name "KLHL36-202"; talon_gene "44802"; talon_transcript "156977"; havana_transcript "OTTHUMT00000433659.1"; level "2"; source "HAVANA"; transcript_support_level "2";
chr16	HAVANA	exon	84659539	84659917	.	+	.	gene_id "ENSG00000135686.12"; transcript_id "ENST00000325279.4"; gene_type "protein_coding"; gene_status "KNOWN"; gene_name "KLHL36"; transcript_type "retained_intron"; transcript_status "KNOWN"; transcript_name "KLHL36-202"; exon_number "1"; exon_id "ENSE00002628060.1"; talon_gene "44802"; talon_transcript "156977"; talon_exon "730471"; exon_status "KNOWN"; level "2"; source "HAVANA";
chr16	HAVANA	exon	84661578	84667686	.	+	.	gene_id "ENSG00000135686.12"; transcript_id "ENST00000325279.4"; gene_type "protein_coding"; gene_status "KNOWN"; gene_name "KLHL36"; transcript_type "retained_intron"; transcript_status "KNOWN"; transcript_name "KLHL36-202"; exon_number "2"; exon_id "ENSE00001876205.1"; talon_gene "44802"; talon_transcript "156977"; talon_exon "730472"; exon_status "KNOWN"; level "2"; source "HAVANA";
chr16	HAVANA	gene	84699978	84779581	.	+	.	gene_id "ENSG00000103194.15"; gene_name "USP10"; gene_status "KNOWN"; gene_type "protein_coding"; talon_gene "44803"; havana_gene "OTTHUMG00000176770.5"; level "2";
chr16	HAVANA	transcript	84699978	84779581	.	+	.	gene_id "ENSG00000103194.15"; transcript_id "ENST00000219473.11"; gene_name "USP10"; gene_status "KNOWN"; gene_type "protein_coding"; transcript_type "protein_coding"; transcript_status "KNOWN"; transcript_name "USP10-201"; talon_gene "44803"; talon_transcript "156978"; ccdsid "CCDS45537.1"; havana_transcript "OTTHUMT00000433660.1"; level "2"; protein_id "ENSP00000219473.7"; source "HAVANA"; tag "CCDS"; transcript_support_level "1";
chr16	HAVANA	exon	84699978	84700111	.	+	.	gene_id "ENSG00000103194.15"; transcript_id "ENST00000219473.11"; gene_type "protein_coding"; gene_status "KNOWN"; gene_name "USP10"; transcript_type "protein_coding"; transcript_status "KNOWN"; transcript_name "USP10-201"; exon_number "1"; exon_id "ENSE00002619793.1"; talon_gene "44803"; talon_transcript "156978"; talon_exon "730473"; ccdsid "CCDS45537.1"; exon_status "KNOWN"; level "2"; protein_id "ENSP00000219473.7"; source "HAVANA"; tag "CCDS";
chr16	HAVANA	exon	84733435	84733503	.	+	.	gene_id "ENSG00000103194.15"; transcript_id "ENST00000219473.11"; gene_type "protein_coding"; gene_status "KNOWN"; gene_name "USP10"; transcript_type "protein_coding"; transcript_status "KNOWN"; transcript_name "USP10-201"; exon_number "2"; exon_id "ENSE00003548601.1"; talon_gene "44803"; talon_transcript "156978"; talon_exon "730475"; ccdsid "CCDS45537.1"; exon_status "KNOWN"; level "2"; protein_id "ENSP00000219473.7"; source "HAVANA"; tag "CCDS";
chr16	HAVANA	exon	84740309	84740369	.	+	.	gene_id "ENSG00000103194.15"; transcript_id "ENST00000219473.11"; gene_type "protein_coding"; gene_status "KNOWN"; gene_name "USP10"; transcript_type "protein_coding"; transcript_status "KNOWN"; transcript_name "USP10-201"; exon_number "3"; exon_id "ENSE00003586956.1"; talon_gene "44803"; talon_transcript "156978"; talon_exon "730477"; ccdsid "CCDS45537.1"; exon_status "KNOWN"; level "2"; protein_id "ENSP00000219473.7"; source "HAVANA"; tag "CCDS";
chr16	HAVANA	exon	84744633	84745673	.	+	.	gene_id "ENSG00000103194.15"; transcript_id "ENST00000219473.11"; gene_type "protein_coding"; gene_status "KNOWN"; gene_name "USP10"; transcript_type "protein_coding"; transcript_status "KNOWN"; transcript_name "USP10-201"; exon_number "4"; exon_id "ENSE00003649715.1"; talon_gene "44803"; talon_transcript "156978"; talon_exon "730479"; ccdsid "CCDS45537.1"; exon_status "KNOWN"; level "2"; protein_id "ENSP00000219473.7"; source "HAVANA"; tag "CCDS";
chr16	HAVANA	exon	84758716	84758807	.	+	.	gene_id "ENSG00000103194.15"; transcript_id "ENST00000219473.11"; gene_type "protein_coding"; gene_status "KNOWN"; gene_name "USP10"; transcript_type "protein_coding"; transcript_status "KNOWN"; transcript_name "USP10-201"; exon_number "5"; exon_id "ENSE00003642164.1"; talon_gene "44803"; talon_transcript "156978"; talon_exon "730481"; ccdsid "CCDS45537.1"; exon_status "KNOWN"; level "2"; protein_id "ENSP00000219473.7"; source "HAVANA"; tag "CCDS";
chr16	HAVANA	exon	84759363	84759472	.	+	.	gene_id "ENSG00000103194.15"; transcript_id "ENST00000219473.11"; gene_type "protein_coding"; gene_status "KNOWN"; gene_name "USP10"; transcript_type "protein_coding"; transcript_status "KNOWN"; transcript_name "USP10-201"; exon_number "6"; exon_id "ENSE00003520411.1"; talon_gene "44803"; talon_transcript "156978"; talon_exon "730483"; ccdsid "CCDS45537.1"; exon_status "KNOWN"; level "2"; protein_id "ENSP00000219473.7"; source "HAVANA"; tag "CCDS";
chr16	HAVANA	exon	84759891	84759946	.	+	.	gene_id "ENSG00000103194.15"; transcript_id "ENST00000219473.11"; gene_type "protein_coding"; gene_status "KNOWN"; gene_name "USP10"; transcript_type "protein_coding"; transcript_status "KNOWN"; transcript_name "USP10-201"; exon_number "7"; exon_id "ENSE00003513274.1"; talon_gene "44803"; talon_transcript "156978"; talon_exon "730485"; ccdsid "CCDS45537.1"; exon_status "KNOWN"; level "2"; protein_id "ENSP00000219473.7"; source "HAVANA"; tag "CCDS";
chr16	HAVANA	exon	84760172	84760275	.	+	.	gene_id "ENSG00000103194.15"; transcript_id "ENST00000219473.11"; gene_type "protein_coding"; gene_status "KNOWN"; gene_name "USP10"; transcript_type "protein_coding"; transcript_status "KNOWN"; transcript_name "USP10-201"; exon_number "8"; exon_id "ENSE00003485953.1"; talon_gene "44803"; talon_transcript "156978"; talon_exon "730487"; ccdsid "CCDS45537.1"; exon_status "KNOWN"; level "2"; protein_id "ENSP00000219473.7"; source "HAVANA"; tag "CCDS";
chr16	HAVANA	exon	84762989	84763088	.	+	.	gene_id "ENSG00000103194.15"; transcript_id "ENST00000219473.11"; gene_type "protein_coding"; gene_status "KNOWN"; gene_name "USP10"; transcript_type "protein_coding"; transcript_status "KNOWN"; transcript_name "USP10-201"; exon_number "9"; exon_id "ENSE00003632529.1"; talon_gene "44803"; talon_transcript "156978"; talon_exon "730489"; ccdsid "CCDS45537.1"; exon_status "KNOWN"; level "2"; protein_id "ENSP00000219473.7"; source "HAVANA"; tag "CCDS";
chr16	HAVANA	exon	84764086	84764263	.	+	.	gene_id "ENSG00000103194.15"; transcript_id "ENST00000219473.11"; gene_type "protein_coding"; gene_status "KNOWN"; gene_name "USP10"; transcript_type "protein_coding"; transcript_status "KNOWN"; transcript_name "USP10-201"; exon_number "10"; exon_id "ENSE00003474509.1"; talon_gene "44803"; talon_transcript "156978"; talon_exon "730491"; ccdsid "CCDS45537.1"; exon_status "KNOWN"; level "2"; protein_id "ENSP00000219473.7"; source "HAVANA"; tag "CCDS";
chr16	HAVANA	exon	84768193	84768358	.	+	.	gene_id "ENSG00000103194.15"; transcript_id "ENST00000219473.11"; gene_type "protein_coding"; gene_status "KNOWN"; gene_name "USP10"; transcript_type "protein_coding"; transcript_status "KNOWN"; transcript_name "USP10-201"; exon_number "11"; exon_id "ENSE00003492787.1"; talon_gene "44803"; talon_transcript "156978"; talon_exon "730493"; ccdsid "CCDS45537.1"; exon_status "KNOWN"; level "2"; protein_id "ENSP00000219473.7"; source "HAVANA"; tag "CCDS";
chr16	HAVANA	exon	84772541	84772685	.	+	.	gene_id "ENSG00000103194.15"; transcript_id "ENST00000219473.11"; gene_type "protein_coding"; gene_status "KNOWN"; gene_name "USP10"; transcript_type "protein_coding"; transcript_status "KNOWN"; transcript_name "USP10-201"; exon_number "12"; exon_id "ENSE00003527943.1"; talon_gene "44803"; talon_transcript "156978"; talon_exon "730495"; ccdsid "CCDS45537.1"; exon_status "KNOWN"; level "2"; protein_id "ENSP00000219473.7"; source "HAVANA"; tag "CCDS";
chr16	HAVANA	exon	84775160	84775225	.	+	.	gene_id "ENSG00000103194.15"; transcript_id "ENST00000219473.11"; gene_type "protein_coding"; gene_status "KNOWN"; gene_name "USP10"; transcript_type "protein_coding"; transcript_status "KNOWN"; transcript_name "USP10-201"; exon_number "13"; exon_id "ENSE00003507506.1"; talon_gene "44803"; talon_transcript "156978"; talon_exon "730497"; ccdsid "CCDS45537.1"; exon_status "KNOWN"; level "2"; protein_id "ENSP00000219473.7"; source "HAVANA"; tag "CCDS";
chr16	HAVANA	exon	84778895	84779581	.	+	.	gene_id "ENSG00000103194.15"; transcript_id "ENST00000219473.11"; gene_type "protein_coding"; gene_status "KNOWN"; gene_name "USP10"; transcript_type "protein_coding"; transcript_status "KNOWN"; transcript_name "USP10-201"; exon_number "14"; exon_id "ENSE00002628140.1"; talon_gene "44803"; talon_transcript "156978"; talon_exon "730499"; ccdsid "CCDS45537.1"; exon_status "KNOWN"; level "2"; protein_id "ENSP00000219473.7"; source "HAVANA"; tag "CCDS";
chr16	HAVANA	gene	84974181	84978126	.	-	.	gene_id "ENSG00000153786.12"; gene_name "ZDHHC7"; gene_status "KNOWN"; gene_type "protein_coding"; talon_gene "44809"; havana_gene "OTTHUMG00000137645.4"; level "2";
chr16	HAVANA	transcript	84974181	85011535	.	-	.	gene_id "ENSG00000153786.12"; transcript_id "ENST00000313732.8"; gene_name "ZDHHC7"; gene_status "KNOWN"; gene_type "protein_coding"; transcript_type "protein_coding"; transcript_status "KNOWN"; transcript_name "ZDHHC7-201"; talon_gene "44809"; talon_transcript "157012"; ccdsid "CCDS10950.1"; havana_transcript "OTTHUMT00000269087.1"; level "2"; protein_id "ENSP00000315604.4"; source "HAVANA"; tag "CCDS"; transcript_support_level "1";
chr16	HAVANA	exon	85011286	85011535	.	-	.	gene_id "ENSG00000153786.12"; transcript_id "ENST00000313732.8"; gene_type "protein_coding"; gene_status "KNOWN"; gene_name "ZDHHC7"; transcript_type "protein_coding"; transcript_status "KNOWN"; transcript_name "ZDHHC7-201"; exon_number "1"; exon_id "ENSE00001352184.1"; talon_gene "44809"; talon_transcript "157012"; talon_exon "730644"; ccdsid "CCDS10950.1"; exon_status "KNOWN"; level "2"; protein_id "ENSP00000315604.4"; source "HAVANA"; tag "CCDS";
chr16	HAVANA	exon	84995922	84996007	.	-	.	gene_id "ENSG00000153786.12"; transcript_id "ENST00000313732.8"; gene_type "protein_coding"; gene_status "KNOWN"; gene_name "ZDHHC7"; transcript_type "protein_coding"; transcript_status "KNOWN"; transcript_name "ZDHHC7-201"; exon_number "2"; exon_id "ENSE00001352174.1"; talon_gene "44809"; talon_transcript "157012"; talon_exon "730646"; ccdsid "CCDS10950.1"; exon_status "KNOWN"; level "2"; protein_id "ENSP00000315604.4"; source "HAVANA"; tag "CCDS";
chr16	HAVANA	exon	84990304	84990635	.	-	.	gene_id "ENSG00000153786.12"; transcript_id "ENST00000313732.8"; gene_type "protein_coding"; gene_status "KNOWN"; gene_name "ZDHHC7"; transcript_type "protein_coding"; transcript_status "KNOWN"; transcript_name "ZDHHC7-201"; exon_number "3"; exon_id "ENSE00001376105.1"; talon_gene "44809"; talon_transcript "157012"; talon_exon "730648"; ccdsid "CCDS10950.1"; exon_status "KNOWN"; level "2"; protein_id "ENSP00000315604.4"; source "HAVANA"; tag "CCDS";
chr16	HAVANA	exon	84981870	84981994	.	-	.	gene_id "ENSG00000153786.12"; transcript_id "ENST00000313732.8"; gene_type "protein_coding"; gene_status "KNOWN"; gene_name "ZDHHC7"; transcript_type "protein_coding"; transcript_status "KNOWN"; transcript_name "ZDHHC7-201"; exon_number "4"; exon_id "ENSE00001632655.1"; talon_gene "44809"; talon_transcript "157012"; talon_exon "730650"; ccdsid "CCDS10950.1"; exon_status "KNOWN"; level "2"; protein_id "ENSP00000315604.4"; source "HAVANA"; tag "CCDS";
chr16	HAVANA	exon	84979189	84979285	.	-	.	gene_id "ENSG00000153786.12"; transcript_id "ENST00000313732.8"; gene_type "protein_coding"; gene_status "KNOWN"; gene_name "ZDHHC7"; transcript_type "protein_coding"; transcript_status "KNOWN"; transcript_name "ZDHHC7-201"; exon_number "5"; exon_id "ENSE00003609746.1"; talon_gene "44809"; talon_transcript "157012"; talon_exon "730652"; ccdsid "CCDS10950.1"; exon_status "KNOWN"; level "2"; protein_id "ENSP00000315604.4"; source "HAVANA"; tag "CCDS";
chr16	HAVANA	exon	84977924	84978005	.	-	.	gene_id "ENSG00000153786.12"; transcript_id "ENST00000313732.8"; gene_type "protein_coding"; gene_status "KNOWN"; gene_name "ZDHHC7"; transcript_type "protein_coding"; transcript_status "KNOWN"; transcript_name "ZDHHC7-201"; exon_number "6"; exon_id "ENSE00003586594.1"; talon_gene "44809"; talon_transcript "157012"; talon_exon "730654"; ccdsid "CCDS10950.1"; exon_status "KNOWN"; level "2"; protein_id "ENSP00000315604.4"; source "HAVANA"; tag "CCDS";
chr16	HAVANA	exon	84977095	84977225	.	-	.	gene_id "ENSG00000153786.12"; transcript_id "ENST00000313732.8"; gene_type "protein_coding"; gene_status "KNOWN"; gene_name "ZDHHC7"; transcript_type "protein_coding"; transcript_status "KNOWN"; transcript_name "ZDHHC7-201"; exon_number "7"; exon_id "ENSE00003649199.1"; talon_gene "44809"; talon_transcript "157012"; talon_exon "730656"; ccdsid "CCDS10950.1"; exon_status "KNOWN"; level "2"; protein_id "ENSP00000315604.4"; source "HAVANA"; tag "CCDS";
chr16	HAVANA	exon	84974181	84976519	.	-	.	gene_id "ENSG00000153786.12"; transcript_id "ENST00000313732.8"; gene_type "protein_coding"; gene_status "KNOWN"; gene_name "ZDHHC7"; transcript_type "protein_coding"; transcript_status "KNOWN"; transcript_name "ZDHHC7-201"; exon_number "8"; exon_id "ENSE00001933627.1"; talon_gene "44809"; talon_transcript "157012"; talon_exon "730658"; ccdsid "CCDS10950.1"; exon_status "KNOWN"; level "2"; protein_id "ENSP00000315604.4"; source "HAVANA"; tag "CCDS";
chr16	HAVANA	transcript	84976104	84977281	.	-	.	gene_id "ENSG00000153786.12"; transcript_id "ENST00000564526.1"; gene_name "ZDHHC7"; gene_status "KNOWN"; gene_type "protein_coding"; transcript_type "retained_intron"; transcript_status "KNOWN"; transcript_name "ZDHHC7-204"; talon_gene "44809"; talon_transcript "157014"; havana_transcript "OTTHUMT00000433849.1"; level "2"; source "HAVANA"; transcript_support_level "2";
chr16	HAVANA	exon	84977095	84977281	.	-	.	gene_id "ENSG00000153786.12"; transcript_id "ENST00000564526.1"; gene_type "protein_coding"; gene_status "KNOWN"; gene_name "ZDHHC7"; transcript_type "retained_intron"; transcript_status "KNOWN"; transcript_name "ZDHHC7-204"; exon_number "1"; exon_id "ENSE00002618806.1"; talon_gene "44809"; talon_transcript "157014"; talon_exon "730666"; exon_status "KNOWN"; level "2"; source "HAVANA";
chr16	HAVANA	exon	84976104	84976519	.	-	.	gene_id "ENSG00000153786.12"; transcript_id "ENST00000564526.1"; gene_type "protein_coding"; gene_status "KNOWN"; gene_name "ZDHHC7"; transcript_type "retained_intron"; transcript_status "KNOWN"; transcript_name "ZDHHC7-204"; exon_number "2"; exon_id "ENSE00002626734.1"; talon_gene "44809"; talon_transcript "157014"; talon_exon "730667"; exon_status "KNOWN"; level "2"; source "HAVANA";
chr16	HAVANA	transcript	84976213	85011502	.	-	.	gene_id "ENSG00000153786.12"; transcript_id "ENST00000564466.5"; gene_name "ZDHHC7"; gene_status "KNOWN"; gene_type "protein_coding"; transcript_type "protein_coding"; transcript_status "KNOWN"; transcript_name "ZDHHC7-203"; talon_gene "44809"; talon_transcript "157015"; ccdsid "CCDS45538.1"; havana_transcript "OTTHUMT00000433850.1"; level "2"; protein_id "ENSP00000456782.1"; source "HAVANA"; tag "CCDS"; transcript_support_level "5";
chr16	HAVANA	exon	85011286	85011502	.	-	.	gene_id "ENSG00000153786.12"; transcript_id "ENST00000564466.5"; gene_type "protein_coding"; gene_status "KNOWN"; gene_name "ZDHHC7"; transcript_type "protein_coding"; transcript_status "KNOWN"; transcript_name "ZDHHC7-203"; exon_number "1"; exon_id "ENSE00002585190.1"; talon_gene "44809"; talon_transcript "157015"; talon_exon "730668"; ccdsid "CCDS45538.1"; exon_status "KNOWN"; level "2"; protein_id "ENSP00000456782.1"; source "HAVANA"; tag "CCDS";
chr16	HAVANA	exon	84995922	84996007	.	-	.	gene_id "ENSG00000153786.12"; transcript_id "ENST00000564466.5"; gene_type "protein_coding"; gene_status "KNOWN"; gene_name "ZDHHC7"; transcript_type "protein_coding"; transcript_status "KNOWN"; transcript_name "ZDHHC7-203"; exon_number "2"; exon_id "ENSE00001352174.1"; talon_gene "44809"; talon_transcript "157015"; talon_exon "730646"; ccdsid "CCDS10950.1"; exon_status "KNOWN"; level "2"; protein_id "ENSP00000315604.4"; source "HAVANA"; tag "CCDS";
chr16	HAVANA	exon	84990304	84990635	.	-	.	gene_id "ENSG00000153786.12"; transcript_id "ENST00000564466.5"; gene_type "protein_coding"; gene_status "KNOWN"; gene_name "ZDHHC7"; transcript_type "protein_coding"; transcript_status "KNOWN"; transcript_name "ZDHHC7-203"; exon_number "3"; exon_id "ENSE00001376105.1"; talon_gene "44809"; talon_transcript "157015"; talon_exon "730648"; ccdsid "CCDS10950.1"; exon_status "KNOWN"; level "2"; protein_id "ENSP00000315604.4"; source "HAVANA"; tag "CCDS";
chr16	HAVANA	exon	84988763	84988873	.	-	.	gene_id "ENSG00000153786.12"; transcript_id "ENST00000564466.5"; gene_type "protein_coding"; gene_status "KNOWN"; gene_name "ZDHHC7"; transcript_type "protein_coding"; transcript_status "KNOWN"; transcript_name "ZDHHC7-203"; exon_number "4"; exon_id "ENSE00001368591.1"; talon_gene "44809"; talon_transcript "157015"; talon_exon "730661"; ccdsid "CCDS45538.1"; exon_status "KNOWN"; level "2"; protein_id "ENSP00000341681.5"; source "HAVANA"; tag "CCDS";
chr16	HAVANA	exon	84981870	84981994	.	-	.	gene_id "ENSG00000153786.12"; transcript_id "ENST00000564466.5"; gene_type "protein_coding"; gene_status "KNOWN"; gene_name "ZDHHC7"; transcript_type "protein_coding"; transcript_status "KNOWN"; transcript_name "ZDHHC7-203"; exon_number "5"; exon_id "ENSE00001632655.1"; talon_gene "44809"; talon_transcript "157015"; talon_exon "730650"; ccdsid "CCDS10950.1"; exon_status "KNOWN"; level "2"; protein_id "ENSP00000315604.4"; source "HAVANA"; tag "CCDS";
chr16	HAVANA	exon	84979189	84979285	.	-	.	gene_id "ENSG00000153786.12"; transcript_id "ENST00000564466.5"; gene_type "protein_coding"; gene_status "KNOWN"; gene_name "ZDHHC7"; transcript_type "protein_coding"; transcript_status "KNOWN"; transcript_name "ZDHHC7-203"; exon_number "6"; exon_id "ENSE00003609746.1"; talon_gene "44809"; talon_transcript "157015"; talon_exon "730652"; ccdsid "CCDS10950.1"; exon_status "KNOWN"; level "2"; protein_id "ENSP00000315604.4"; source "HAVANA"; tag "CCDS";
chr16	HAVANA	exon	84977924	84978005	.	-	.	gene_id "ENSG00000153786.12"; transcript_id "ENST00000564466.5"; gene_type "protein_coding"; gene_status "KNOWN"; gene_name "ZDHHC7"; transcript_type "protein_coding"; transcript_status "KNOWN"; transcript_name "ZDHHC7-203"; exon_number "7"; exon_id "ENSE00003586594.1"; talon_gene "44809"; talon_transcript "157015"; talon_exon "730654"; ccdsid "CCDS10950.1"; exon_status "KNOWN"; level "2"; protein_id "ENSP00000315604.4"; source "HAVANA"; tag "CCDS";
chr16	HAVANA	exon	84977095	84977225	.	-	.	gene_id "ENSG00000153786.12"; transcript_id "ENST00000564466.5"; gene_type "protein_coding"; gene_status "KNOWN"; gene_name "ZDHHC7"; transcript_type "protein_coding"; transcript_status "KNOWN"; transcript_name "ZDHHC7-203"; exon_number "8"; exon_id "ENSE00003649199.1"; talon_gene "44809"; talon_transcript "157015"; talon_exon "730656"; ccdsid "CCDS10950.1"; exon_status "KNOWN"; level "2"; protein_id "ENSP00000315604.4"; source "HAVANA"; tag "CCDS";
chr16	HAVANA	exon	84976213	84976519	.	-	.	gene_id "ENSG00000153786.12"; transcript_id "ENST00000564466.5"; gene_type "protein_coding"; gene_status "KNOWN"; gene_name "ZDHHC7"; transcript_type "protein_coding"; transcript_status "KNOWN"; transcript_name "ZDHHC7-203"; exon_number "9"; exon_id "ENSE00002628913.1"; talon_gene "44809"; talon_transcript "157015"; talon_exon "730669"; ccdsid "CCDS45538.1"; exon_status "KNOWN"; level "2"; protein_id "ENSP00000456782.1"; source "HAVANA"; tag "CCDS";
chr16	HAVANA	transcript	84976246	84978126	.	-	.	gene_id "ENSG00000153786.12"; transcript_id "ENST00000569377.1"; gene_name "ZDHHC7"; gene_status "KNOWN"; gene_type "protein_coding"; transcript_type "retained_intron"; transcript_status "KNOWN"; transcript_name "ZDHHC7-207"; talon_gene "44809"; talon_transcript "157016"; havana_transcript "OTTHUMT00000433851.1"; level "2"; source "HAVANA"; transcript_support_level "2";
chr16	HAVANA	exon	84977924	84978126	.	-	.	gene_id "ENSG00000153786.12"; transcript_id "ENST00000569377.1"; gene_type "protein_coding"; gene_status "KNOWN"; gene_name "ZDHHC7"; transcript_type "retained_intron"; transcript_status "KNOWN"; transcript_name "ZDHHC7-207"; exon_number "1"; exon_id "ENSE00002615344.1"; talon_gene "44809"; talon_transcript "157016"; talon_exon "730670"; exon_status "KNOWN"; level "2"; source "HAVANA";
chr16	HAVANA	exon	84977095	84977225	.	-	.	gene_id "ENSG00000153786.12"; transcript_id "ENST00000569377.1"; gene_type "protein_coding"; gene_status "KNOWN"; gene_name "ZDHHC7"; transcript_type "retained_intron"; transcript_status "KNOWN"; transcript_name "ZDHHC7-207"; exon_number "2"; exon_id "ENSE00003649199.1"; talon_gene "44809"; talon_transcript "157016"; talon_exon "730656"; ccdsid "CCDS10950.1"; exon_status "KNOWN"; level "2"; protein_id "ENSP00000315604.4"; source "HAVANA"; tag "CCDS";
chr16	HAVANA	exon	84976246	84976519	.	-	.	gene_id "ENSG00000153786.12"; transcript_id "ENST00000569377.1"; gene_type "protein_coding"; gene_status "KNOWN"; gene_name "ZDHHC7"; transcript_type "retained_intron"; transcript_status "KNOWN"; transcript_name "ZDHHC7-207"; exon_number "3"; exon_id "ENSE00002607635.1"; talon_gene "44809"; talon_transcript "157016"; talon_exon "730671"; exon_status "KNOWN"; level "2"; source "HAVANA";
chr16	HAVANA	gene	85027751	85094220	.	+	.	gene_id "ENSG00000135709.12"; gene_name "KIAA0513"; gene_status "KNOWN"; gene_type "protein_coding"; talon_gene "44810"; havana_gene "OTTHUMG00000176597.2"; level "2";
chr16	ENSEMBL	transcript	85027751	85094220	.	+	.	gene_id "ENSG00000135709.12"; transcript_id "ENST00000538274.5"; gene_name "KIAA0513"; gene_status "KNOWN"; gene_type "protein_coding"; transcript_type "protein_coding"; transcript_status "KNOWN"; transcript_name "KIAA0513-202"; talon_gene "44810"; talon_transcript "157021"; ccdsid "CCDS67091.1"; level "3"; protein_id "ENSP00000446439.1"; source "ENSEMBL"; tag "CCDS"; transcript_support_level "2";
chr16	ENSEMBL	exon	85027751	85027858	.	+	.	gene_id "ENSG00000135709.12"; transcript_id "ENST00000538274.5"; gene_type "protein_coding"; gene_status "KNOWN"; gene_name "KIAA0513"; transcript_type "protein_coding"; transcript_status "KNOWN"; transcript_name "KIAA0513-202"; exon_number "1"; exon_id "ENSE00002318170.2"; talon_gene "44810"; talon_transcript "157021"; talon_exon "730705"; ccdsid "CCDS67091.1"; exon_status "KNOWN"; level "3"; protein_id "ENSP00000446439.1"; source "ENSEMBL"; tag "CCDS";
chr16	HAVANA	exon	85066900	85067400	.	+	.	gene_id "ENSG00000135709.12"; transcript_id "ENST00000538274.5"; gene_type "protein_coding"; gene_status "KNOWN"; gene_name "KIAA0513"; transcript_type "protein_coding"; transcript_status "KNOWN"; transcript_name "KIAA0513-202"; exon_number "2"; exon_id "ENSE00001263840.6"; talon_gene "44810"; talon_transcript "157021"; talon_exon "730682"; ccdsid "CCDS32499.1"; exon_status "KNOWN"; level "2"; protein_id "ENSP00000457408.1"; source "HAVANA"; tag "CCDS";
chr16	HAVANA	exon	85071783	85071882	.	+	.	gene_id "ENSG00000135709.12"; transcript_id "ENST00000538274.5"; gene_type "protein_coding"; gene_status "KNOWN"; gene_name "KIAA0513"; transcript_type "protein_coding"; transcript_status "KNOWN"; transcript_name "KIAA0513-202"; exon_number "3"; exon_id "ENSE00000920980.1"; talon_gene "44810"; talon_transcript "157021"; talon_exon "730684"; ccdsid "CCDS32499.1"; exon_status "KNOWN"; level "2"; protein_id "ENSP00000457408.1"; source "HAVANA"; tag "CCDS";
chr16	HAVANA	exon	85072925	85072998	.	+	.	gene_id "ENSG00000135709.12"; transcript_id "ENST00000538274.5"; gene_type "protein_coding"; gene_status "KNOWN"; gene_name "KIAA0513"; transcript_type "protein_coding"; transcript_status "KNOWN"; transcript_name "KIAA0513-202"; exon_number "4"; exon_id "ENSE00000920981.1"; talon_gene "44810"; talon_transcript "157021"; talon_exon "730686"; ccdsid "CCDS32499.1"; exon_status "KNOWN"; level "2"; protein_id "ENSP00000457408.1"; source "HAVANA"; tag "CCDS";
chr16	HAVANA	exon	85075844	85075914	.	+	.	gene_id "ENSG00000135709.12"; transcript_id "ENST00000538274.5"; gene_type "protein_coding"; gene_status "KNOWN"; gene_name "KIAA0513"; transcript_type "protein_coding"; transcript_status "KNOWN"; transcript_name "KIAA0513-202"; exon_number "5"; exon_id "ENSE00000920982.1"; talon_gene "44810"; talon_transcript "157021"; talon_exon "730688"; ccdsid "CCDS32499.1"; exon_status "KNOWN"; level "2"; protein_id "ENSP00000457408.1"; source "HAVANA"; tag "CCDS";
chr16	HAVANA	exon	85077425	85077632	.	+	.	gene_id "ENSG00000135709.12"; transcript_id "ENST00000538274.5"; gene_type "protein_coding"; gene_status "KNOWN"; gene_name "KIAA0513"; transcript_type "protein_coding"; transcript_status "KNOWN"; transcript_name "KIAA0513-202"; exon_number "6"; exon_id "ENSE00000920983.1"; talon_gene "44810"; talon_transcript "157021"; talon_exon "730690"; ccdsid "CCDS32499.1"; exon_status "KNOWN"; level "2"; protein_id "ENSP00000457408.1"; source "HAVANA"; tag "CCDS";
chr16	HAVANA	exon	85078415	85078455	.	+	.	gene_id "ENSG00000135709.12"; transcript_id "ENST00000538274.5"; gene_type "protein_coding"; gene_status "KNOWN"; gene_name "KIAA0513"; transcript_type "protein_coding"; transcript_status "KNOWN"; transcript_name "KIAA0513-202"; exon_number "7"; exon_id "ENSE00000920984.1"; talon_gene "44810"; talon_transcript "157021"; talon_exon "730692"; ccdsid "CCDS32499.1"; exon_status "KNOWN"; level "2"; protein_id "ENSP00000457408.1"; source "HAVANA"; tag "CCDS";
chr16	HAVANA	exon	85078925	85079003	.	+	.	gene_id "ENSG00000135709.12"; transcript_id "ENST00000538274.5"; gene_type "protein_coding"; gene_status "KNOWN"; gene_name "KIAA0513"; transcript_type "protein_coding"; transcript_status "KNOWN"; transcript_name "KIAA0513-202"; exon_number "8"; exon_id "ENSE00001263833.3"; talon_gene "44810"; talon_transcript "157021"; talon_exon "730694"; ccdsid "CCDS32499.1"; exon_status "KNOWN"; level "2"; protein_id "ENSP00000457408.1"; source "HAVANA"; tag "CCDS";
chr16	HAVANA	exon	85081315	85081392	.	+	.	gene_id "ENSG00000135709.12"; transcript_id "ENST00000538274.5"; gene_type "protein_coding"; gene_status "KNOWN"; gene_name "KIAA0513"; transcript_type "protein_coding"; transcript_status "KNOWN"; transcript_name "KIAA0513-202"; exon_number "9"; exon_id "ENSE00000920986.1"; talon_gene "44810"; talon_transcript "157021"; talon_exon "730696"; ccdsid "CCDS32499.1"; exon_status "KNOWN"; level "2"; protein_id "ENSP00000457408.1"; source "HAVANA"; tag "CCDS";
chr16	HAVANA	exon	85086644	85086724	.	+	.	gene_id "ENSG00000135709.12"; transcript_id "ENST00000538274.5"; gene_type "protein_coding"; gene_status "KNOWN"; gene_name "KIAA0513"; transcript_type "protein_coding"; transcript_status "KNOWN"; transcript_name "KIAA0513-202"; exon_number "10"; exon_id "ENSE00000920987.1"; talon_gene "44810"; talon_transcript "157021"; talon_exon "730700"; ccdsid "CCDS32499.1"; exon_status "KNOWN"; level "2"; protein_id "ENSP00000457408.1"; source "HAVANA"; tag "CCDS";
chr16	HAVANA	exon	85087072	85087166	.	+	.	gene_id "ENSG00000135709.12"; transcript_id "ENST00000538274.5"; gene_type "protein_coding"; gene_status "KNOWN"; gene_name "KIAA0513"; transcript_type "protein_coding"; transcript_status "KNOWN"; transcript_name "KIAA0513-202"; exon_number "11"; exon_id "ENSE00000920988.1"; talon_gene "44810"; talon_transcript "157021"; talon_exon "730702"; ccdsid "CCDS32499.1"; exon_status "KNOWN"; level "2"; protein_id "ENSP00000457408.1"; source "HAVANA"; tag "CCDS";
chr16	ENSEMBL	exon	85088276	85094220	.	+	.	gene_id "ENSG00000135709.12"; transcript_id "ENST00000538274.5"; gene_type "protein_coding"; gene_status "KNOWN"; gene_name "KIAA0513"; transcript_type "protein_coding"; transcript_status "KNOWN"; transcript_name "KIAA0513-202"; exon_number "12"; exon_id "ENSE00001263817.5"; talon_gene "44810"; talon_transcript "157021"; talon_exon "730704"; ccdsid "CCDS32499.1"; exon_status "KNOWN"; level "3"; protein_id "ENSP00000258180.3"; source "ENSEMBL"; tag "CCDS";
chr16	HAVANA	gene	85171276	85185363	.	+	.	gene_id "ENSG00000131149.18"; gene_name "GSE1"; gene_status "KNOWN"; gene_type "protein_coding"; talon_gene "44814"; havana_gene "OTTHUMG00000137650.6"; level "2"; tag "ncRNA_host";
chr16	HAVANA	transcript	85171276	85185363	.	+	.	gene_id "ENSG00000131149.18"; transcript_id "ENST00000574293.1"; gene_name "GSE1"; gene_status "KNOWN"; gene_type "protein_coding"; transcript_type "processed_transcript"; transcript_status "KNOWN"; transcript_name "GSE1-214"; talon_gene "44814"; talon_transcript "157033"; havana_transcript "OTTHUMT00000438573.2"; level "1"; source "HAVANA"; tag "exp_conf"; transcript_support_level "3";
chr16	HAVANA	exon	85171276	85171807	.	+	.	gene_id "ENSG00000131149.18"; transcript_id "ENST00000574293.1"; gene_type "protein_coding"; gene_status "KNOWN"; gene_name "GSE1"; transcript_type "processed_transcript"; transcript_status "KNOWN"; transcript_name "GSE1-214"; exon_number "1"; exon_id "ENSE00002666516.1"; talon_gene "44814"; talon_transcript "157033"; talon_exon "730755"; exon_status "KNOWN"; level "1"; source "HAVANA"; tag "exp_conf";
chr16	HAVANA	exon	85185119	85185363	.	+	.	gene_id "ENSG00000131149.18"; transcript_id "ENST00000574293.1"; gene_type "protein_coding"; gene_status "KNOWN"; gene_name "GSE1"; transcript_type "processed_transcript"; transcript_status "KNOWN"; transcript_name "GSE1-214"; exon_number "2"; exon_id "ENSE00002641378.1"; talon_gene "44814"; talon_transcript "157033"; talon_exon "730757"; exon_status "KNOWN"; level "1"; source "HAVANA"; tag "exp_conf";
chr16	HAVANA	gene	85676198	85687464	.	-	.	gene_id "ENSG00000131153.8"; gene_name "GINS2"; gene_status "KNOWN"; gene_type "protein_coding"; talon_gene "44822"; havana_gene "OTTHUMG00000137646.3"; level "1";
chr16	HAVANA	transcript	85676198	85688999	.	-	.	gene_id "ENSG00000131153.8"; transcript_id "ENST00000253462.7"; gene_name "GINS2"; gene_status "KNOWN"; gene_type "protein_coding"; transcript_type "protein_coding"; transcript_status "KNOWN"; transcript_name "GINS2-201"; talon_gene "44822"; talon_transcript "157055"; ccdsid "CCDS10953.1"; havana_transcript "OTTHUMT00000269098.1"; level "2"; protein_id "ENSP00000253462.3"; source "HAVANA"; tag "CCDS"; transcript_support_level "1";
chr16	HAVANA	exon	85688809	85688999	.	-	.	gene_id "ENSG00000131153.8"; transcript_id "ENST00000253462.7"; gene_type "protein_coding"; gene_status "KNOWN"; gene_name "GINS2"; transcript_type "protein_coding"; transcript_status "KNOWN"; transcript_name "GINS2-201"; exon_number "1"; exon_id "ENSE00001303150.2"; talon_gene "44822"; talon_transcript "157055"; talon_exon "730833"; ccdsid "CCDS10953.1"; exon_status "KNOWN"; level "2"; protein_id "ENSP00000253462.3"; source "HAVANA"; tag "CCDS";
chr16	HAVANA	exon	85687460	85687574	.	-	.	gene_id "ENSG00000131153.8"; transcript_id "ENST00000253462.7"; gene_type "protein_coding"; gene_status "KNOWN"; gene_name "GINS2"; transcript_type "protein_coding"; transcript_status "KNOWN"; transcript_name "GINS2-201"; exon_number "2"; exon_id "ENSE00003483937.1"; talon_gene "44822"; talon_transcript "157055"; talon_exon "730835"; ccdsid "CCDS10953.1"; exon_status "KNOWN"; level "2"; protein_id "ENSP00000253462.3"; source "HAVANA"; tag "CCDS";
chr16	HAVANA	exon	85681582	85681681	.	-	.	gene_id "ENSG00000131153.8"; transcript_id "ENST00000253462.7"; gene_type "protein_coding"; gene_status "KNOWN"; gene_name "GINS2"; transcript_type "protein_coding"; transcript_status "KNOWN"; transcript_name "GINS2-201"; exon_number "3"; exon_id "ENSE00000945758.1"; talon_gene "44822"; talon_transcript "157055"; talon_exon "730837"; ccdsid "CCDS10953.1"; exon_status "KNOWN"; level "2"; protein_id "ENSP00000253462.3"; source "HAVANA"; tag "CCDS";
chr16	HAVANA	exon	85678540	85678666	.	-	.	gene_id "ENSG00000131153.8"; transcript_id "ENST00000253462.7"; gene_type "protein_coding"; gene_status "KNOWN"; gene_name "GINS2"; transcript_type "protein_coding"; transcript_status "KNOWN"; transcript_name "GINS2-201"; exon_number "4"; exon_id "ENSE00000897887.1"; talon_gene "44822"; talon_transcript "157055"; talon_exon "730839"; ccdsid "CCDS10953.1"; exon_status "KNOWN"; level "2"; protein_id "ENSP00000253462.3"; source "HAVANA"; tag "CCDS";
chr16	HAVANA	exon	85676198	85678337	.	-	.	gene_id "ENSG00000131153.8"; transcript_id "ENST00000253462.7"; gene_type "protein_coding"; gene_status "KNOWN"; gene_name "GINS2"; transcript_type "protein_coding"; transcript_status "KNOWN"; transcript_name "GINS2-201"; exon_number "5"; exon_id "ENSE00001305255.5"; talon_gene "44822"; talon_transcript "157055"; talon_exon "730841"; ccdsid "CCDS10953.1"; exon_status "KNOWN"; level "2"; protein_id "ENSP00000253462.3"; source "HAVANA"; tag "CCDS";
chr16	TALON	transcript	85677669	85678623	.	-	.	gene_id "ENSG00000131153.8"; transcript_id "ENCODEHT000411142"; gene_name "GINS2"; gene_status "KNOWN"; gene_type "protein_coding"; transcript_status "NOVEL"; transcript_name "ENCODEHT000411142"; talon_gene "44822"; talon_transcript "411142"; ISM-suffix_to_IDs "157055,411131,411137,411141"; ISM-suffix_transcript "TRUE"; ISM_to_IDs "157055,411131,411137,411141"; ISM_transcript "TRUE";
chr16	TALON	exon	85678540	85678623	.	-	.	gene_id "ENSG00000131153.8"; transcript_id "ENCODEHT000411142"; gene_type "protein_coding"; gene_status "KNOWN"; gene_name "GINS2"; transcript_status "NOVEL"; transcript_name "ENCODEHT000411142"; exon_number "1"; exon_id "1177857"; talon_gene "44822"; talon_transcript "411142"; talon_exon "1177857"; exon_status "NOVEL";
chr16	TALON	exon	85677669	85678337	.	-	.	gene_id "ENSG00000131153.8"; transcript_id "ENCODEHT000411142"; gene_type "protein_coding"; gene_status "KNOWN"; gene_name "GINS2"; transcript_status "NOVEL"; transcript_name "ENCODEHT000411142"; exon_number "2"; exon_id "1177858"; talon_gene "44822"; talon_transcript "411142"; talon_exon "1177858"; exon_status "NOVEL";
chr16	TALON	transcript	85677669	85687464	.	-	.	gene_id "ENSG00000131153.8"; transcript_id "ENCODEHT000411143"; gene_name "GINS2"; gene_status "KNOWN"; gene_type "protein_coding"; transcript_status "NOVEL"; transcript_name "ENCODEHT000411143"; talon_gene "44822"; talon_transcript "411143"; ISM-suffix_to_IDs "157055,411141"; ISM-suffix_transcript "TRUE"; ISM_to_IDs "157055,411141"; ISM_transcript "TRUE";
chr16	TALON	exon	85687460	85687464	.	-	.	gene_id "ENSG00000131153.8"; transcript_id "ENCODEHT000411143"; gene_type "protein_coding"; gene_status "KNOWN"; gene_name "GINS2"; transcript_status "NOVEL"; transcript_name "ENCODEHT000411143"; exon_number "1"; exon_id "1177860"; talon_gene "44822"; talon_transcript "411143"; talon_exon "1177860"; exon_status "NOVEL";
chr16	HAVANA	exon	85681582	85681681	.	-	.	gene_id "ENSG00000131153.8"; transcript_id "ENCODEHT000411143"; gene_type "protein_coding"; gene_status "KNOWN"; gene_name "GINS2"; transcript_status "NOVEL"; transcript_name "ENCODEHT000411143"; exon_number "2"; exon_id "ENSE00000945758.1"; talon_gene "44822"; talon_transcript "411143"; talon_exon "730837"; ccdsid "CCDS10953.1"; exon_status "KNOWN"; level "2"; protein_id "ENSP00000253462.3"; source "HAVANA"; tag "CCDS";
chr16	HAVANA	exon	85678540	85678666	.	-	.	gene_id "ENSG00000131153.8"; transcript_id "ENCODEHT000411143"; gene_type "protein_coding"; gene_status "KNOWN"; gene_name "GINS2"; transcript_status "NOVEL"; transcript_name "ENCODEHT000411143"; exon_number "3"; exon_id "ENSE00000897887.1"; talon_gene "44822"; talon_transcript "411143"; talon_exon "730839"; ccdsid "CCDS10953.1"; exon_status "KNOWN"; level "2"; protein_id "ENSP00000253462.3"; source "HAVANA"; tag "CCDS";
chr16	TALON	exon	85677669	85678337	.	-	.	gene_id "ENSG00000131153.8"; transcript_id "ENCODEHT000411143"; gene_type "protein_coding"; gene_status "KNOWN"; gene_name "GINS2"; transcript_status "NOVEL"; transcript_name "ENCODEHT000411143"; exon_number "4"; exon_id "1177858"; talon_gene "44822"; talon_transcript "411143"; talon_exon "1177858"; exon_status "NOVEL";
chr16	HAVANA	gene	85707517	85751091	.	-	.	gene_id "ENSG00000154102.10"; gene_name "C16orf74"; gene_status "KNOWN"; gene_type "protein_coding"; talon_gene "44823"; havana_gene "OTTHUMG00000183875.1"; level "1"; tag "overlapping_locus";
chr16	HAVANA	transcript	85707517	85710850	.	-	.	gene_id "ENSG00000154102.10"; transcript_id "ENST00000602583.5"; gene_name "C16orf74"; gene_status "KNOWN"; gene_type "protein_coding"; transcript_type "protein_coding"; transcript_status "KNOWN"; transcript_name "C16orf74-202"; talon_gene "44823"; talon_transcript "157060"; havana_transcript "OTTHUMT00000467251.1"; level "2"; protein_id "ENSP00000473536.1"; source "HAVANA"; tag "basic"; transcript_support_level "1";
chr16	HAVANA	exon	85710164	85710850	.	-	.	gene_id "ENSG00000154102.10"; transcript_id "ENST00000602583.5"; gene_type "protein_coding"; gene_status "KNOWN"; gene_name "C16orf74"; transcript_type "protein_coding"; transcript_status "KNOWN"; transcript_name "C16orf74-202"; exon_number "1"; exon_id "ENSE00003437157.1"; talon_gene "44823"; talon_transcript "157060"; talon_exon "730858"; exon_status "KNOWN"; level "2"; protein_id "ENSP00000473536.1"; source "HAVANA"; tag "basic";
chr16	HAVANA	exon	85707517	85708066	.	-	.	gene_id "ENSG00000154102.10"; transcript_id "ENST00000602583.5"; gene_type "protein_coding"; gene_status "KNOWN"; gene_name "C16orf74"; transcript_type "protein_coding"; transcript_status "KNOWN"; transcript_name "C16orf74-202"; exon_number "2"; exon_id "ENSE00001330299.4"; talon_gene "44823"; talon_transcript "157060"; talon_exon "730860"; ccdsid "CCDS45540.1"; exon_status "KNOWN"; level "2"; protein_id "ENSP00000473536.1"; source "HAVANA"; tag "basic";
chr16	HAVANA	transcript	85707517	85750951	.	-	.	gene_id "ENSG00000154102.10"; transcript_id "ENST00000602675.5"; gene_name "C16orf74"; gene_status "KNOWN"; gene_type "protein_coding"; transcript_type "protein_coding"; transcript_status "KNOWN"; transcript_name "C16orf74-203"; talon_gene "44823"; talon_transcript "157061"; havana_transcript "OTTHUMT00000467252.1"; level "2"; protein_id "ENSP00000473306.1"; source "HAVANA"; tag "basic"; transcript_support_level "1";
chr16	HAVANA	exon	85750926	85750951	.	-	.	gene_id "ENSG00000154102.10"; transcript_id "ENST00000602675.5"; gene_type "protein_coding"; gene_status "KNOWN"; gene_name "C16orf74"; transcript_type "protein_coding"; transcript_status "KNOWN"; transcript_name "C16orf74-203"; exon_number "1"; exon_id "ENSE00003379444.1"; talon_gene "44823"; talon_transcript "157061"; talon_exon "730861"; exon_status "KNOWN"; level "2"; protein_id "ENSP00000473306.1"; source "HAVANA"; tag "basic";
chr16	HAVANA	exon	85735190	85735235	.	-	.	gene_id "ENSG00000154102.10"; transcript_id "ENST00000602675.5"; gene_type "protein_coding"; gene_status "KNOWN"; gene_name "C16orf74"; transcript_type "protein_coding"; transcript_status "KNOWN"; transcript_name "C16orf74-203"; exon_number "2"; exon_id "ENSE00003672688.1"; talon_gene "44823"; talon_transcript "157061"; talon_exon "730853"; ccdsid "CCDS45540.1"; exon_status "KNOWN"; level "1"; protein_id "ENSP00000473398.1"; source "HAVANA"; tag "exp_conf";
chr16	HAVANA	exon	85710164	85710285	.	-	.	gene_id "ENSG00000154102.10"; transcript_id "ENST00000602675.5"; gene_type "protein_coding"; gene_status "KNOWN"; gene_name "C16orf74"; transcript_type "protein_coding"; transcript_status "KNOWN"; transcript_name "C16orf74-203"; exon_number "3"; exon_id "ENSE00003248243.1"; talon_gene "44823"; talon_transcript "157061"; talon_exon "730863"; exon_status "KNOWN"; level "2"; protein_id "ENSP00000473306.1"; source "HAVANA"; tag "basic";
chr16	HAVANA	exon	85707517	85708066	.	-	.	gene_id "ENSG00000154102.10"; transcript_id "ENST00000602675.5"; gene_type "protein_coding"; gene_status "KNOWN"; gene_name "C16orf74"; transcript_type "protein_coding"; transcript_status "KNOWN"; transcript_name "C16orf74-203"; exon_number "4"; exon_id "ENSE00001330299.4"; talon_gene "44823"; talon_transcript "157061"; talon_exon "730860"; ccdsid "CCDS45540.1"; exon_status "KNOWN"; level "2"; protein_id "ENSP00000473536.1"; source "HAVANA"; tag "basic";
chr16	HAVANA	transcript	85707517	85751091	.	-	.	gene_id "ENSG00000154102.10"; transcript_id "ENST00000284245.8"; gene_name "C16orf74"; gene_status "KNOWN"; gene_type "protein_coding"; transcript_type "protein_coding"; transcript_status "KNOWN"; transcript_name "C16orf74-201"; talon_gene "44823"; talon_transcript "157062"; ccdsid "CCDS45540.1"; havana_transcript "OTTHUMT00000467253.1"; level "2"; protein_id "ENSP00000284245.3"; source "HAVANA"; tag "CCDS"; transcript_support_level "1";
chr16	HAVANA	exon	85750926	85751091	.	-	.	gene_id "ENSG00000154102.10"; transcript_id "ENST00000284245.8"; gene_type "protein_coding"; gene_status "KNOWN"; gene_name "C16orf74"; transcript_type "protein_coding"; transcript_status "KNOWN"; transcript_name "C16orf74-201"; exon_number "1"; exon_id "ENSE00001530914.2"; talon_gene "44823"; talon_transcript "157062"; talon_exon "730864"; ccdsid "CCDS45540.1"; exon_status "KNOWN"; level "2"; protein_id "ENSP00000284245.3"; source "HAVANA"; tag "CCDS";
chr16	HAVANA	exon	85735190	85735235	.	-	.	gene_id "ENSG00000154102.10"; transcript_id "ENST00000284245.8"; gene_type "protein_coding"; gene_status "KNOWN"; gene_name "C16orf74"; transcript_type "protein_coding"; transcript_status "KNOWN"; transcript_name "C16orf74-201"; exon_number "2"; exon_id "ENSE00003672688.1"; talon_gene "44823"; talon_transcript "157062"; talon_exon "730853"; ccdsid "CCDS45540.1"; exon_status "KNOWN"; level "1"; protein_id "ENSP00000473398.1"; source "HAVANA"; tag "exp_conf";
chr16	HAVANA	exon	85710164	85710307	.	-	.	gene_id "ENSG00000154102.10"; transcript_id "ENST00000284245.8"; gene_type "protein_coding"; gene_status "KNOWN"; gene_name "C16orf74"; transcript_type "protein_coding"; transcript_status "KNOWN"; transcript_name "C16orf74-201"; exon_number "3"; exon_id "ENSE00001014066.2"; talon_gene "44823"; talon_transcript "157062"; talon_exon "730855"; ccdsid "CCDS45540.1"; exon_status "KNOWN"; level "1"; protein_id "ENSP00000473398.1"; source "HAVANA"; tag "exp_conf";
chr16	HAVANA	exon	85707517	85708066	.	-	.	gene_id "ENSG00000154102.10"; transcript_id "ENST00000284245.8"; gene_type "protein_coding"; gene_status "KNOWN"; gene_name "C16orf74"; transcript_type "protein_coding"; transcript_status "KNOWN"; transcript_name "C16orf74-201"; exon_number "4"; exon_id "ENSE00001330299.4"; talon_gene "44823"; talon_transcript "157062"; talon_exon "730860"; ccdsid "CCDS45540.1"; exon_status "KNOWN"; level "2"; protein_id "ENSP00000473536.1"; source "HAVANA"; tag "basic";
chr16	HAVANA	gene	85778624	85781760	.	-	.	gene_id "ENSG00000131148.8"; gene_name "EMC8"; gene_status "KNOWN"; gene_type "protein_coding"; talon_gene "44827"; havana_gene "OTTHUMG00000137647.2"; level "2"; tag "ncRNA_host";
chr16	HAVANA	transcript	85778624	85799540	.	-	.	gene_id "ENSG00000131148.8"; transcript_id "ENST00000253457.7"; gene_name "EMC8"; gene_status "KNOWN"; gene_type "protein_coding"; transcript_type "protein_coding"; transcript_status "KNOWN"; transcript_name "EMC8-201"; talon_gene "44827"; talon_transcript "157069"; ccdsid "CCDS10954.1"; havana_transcript "OTTHUMT00000269099.1"; level "2"; protein_id "ENSP00000253457.3"; source "HAVANA"; tag "CCDS"; transcript_support_level "1";
chr16	HAVANA	exon	85799065	85799540	.	-	.	gene_id "ENSG00000131148.8"; transcript_id "ENST00000253457.7"; gene_type "protein_coding"; gene_status "KNOWN"; gene_name "EMC8"; transcript_type "protein_coding"; transcript_status "KNOWN"; transcript_name "EMC8-201"; exon_number "1"; exon_id "ENSE00001880830.1"; talon_gene "44827"; talon_transcript "157069"; talon_exon "730887"; ccdsid "CCDS10954.1"; exon_status "KNOWN"; level "2"; protein_id "ENSP00000253457.3"; source "HAVANA"; tag "CCDS";
chr16	HAVANA	exon	85788974	85789050	.	-	.	gene_id "ENSG00000131148.8"; transcript_id "ENST00000253457.7"; gene_type "protein_coding"; gene_status "KNOWN"; gene_name "EMC8"; transcript_type "protein_coding"; transcript_status "KNOWN"; transcript_name "EMC8-201"; exon_number "2"; exon_id "ENSE00000695664.1"; talon_gene "44827"; talon_transcript "157069"; talon_exon "730889"; ccdsid "CCDS10954.1"; exon_status "KNOWN"; level "2"; protein_id "ENSP00000253457.3"; source "HAVANA"; tag "CCDS";
chr16	HAVANA	exon	85781211	85781280	.	-	.	gene_id "ENSG00000131148.8"; transcript_id "ENST00000253457.7"; gene_type "protein_coding"; gene_status "KNOWN"; gene_name "EMC8"; transcript_type "protein_coding"; transcript_status "KNOWN"; transcript_name "EMC8-201"; exon_number "3"; exon_id "ENSE00000945795.1"; talon_gene "44827"; talon_transcript "157069"; talon_exon "730891"; ccdsid "CCDS10954.1"; exon_status "KNOWN"; level "2"; protein_id "ENSP00000253457.3"; source "HAVANA"; tag "CCDS";
chr16	HAVANA	exon	85780379	85780473	.	-	.	gene_id "ENSG00000131148.8"; transcript_id "ENST00000253457.7"; gene_type "protein_coding"; gene_status "KNOWN"; gene_name "EMC8"; transcript_type "protein_coding"; transcript_status "KNOWN"; transcript_name "EMC8-201"; exon_number "4"; exon_id "ENSE00003546372.1"; talon_gene "44827"; talon_transcript "157069"; talon_exon "730880"; ccdsid "CCDS10954.1"; exon_status "KNOWN"; level "2"; protein_id "ENSP00000471751.1"; source "HAVANA"; tag "cds_start_NF";
chr16	HAVANA	exon	85778624	85779867	.	-	.	gene_id "ENSG00000131148.8"; transcript_id "ENST00000253457.7"; gene_type "protein_coding"; gene_status "KNOWN"; gene_name "EMC8"; transcript_type "protein_coding"; transcript_status "KNOWN"; transcript_name "EMC8-201"; exon_number "5"; exon_id "ENSE00003474732.1"; talon_gene "44827"; talon_transcript "157069"; talon_exon "730892"; ccdsid "CCDS10954.1"; exon_status "KNOWN"; level "2"; protein_id "ENSP00000253457.3"; source "HAVANA"; tag "CCDS";
chr16	HAVANA	transcript	85778624	85799608	.	-	.	gene_id "ENSG00000131148.8"; transcript_id "ENST00000435200.2"; gene_name "EMC8"; gene_status "KNOWN"; gene_type "protein_coding"; transcript_type "protein_coding"; transcript_status "KNOWN"; transcript_name "EMC8-202"; talon_gene "44827"; talon_transcript "157070"; ccdsid "CCDS45541.1"; havana_transcript "OTTHUMT00000467258.1"; level "2"; protein_id "ENSP00000391730.1"; source "HAVANA"; tag "CCDS"; transcript_support_level "2";
chr16	HAVANA	exon	85799065	85799608	.	-	.	gene_id "ENSG00000131148.8"; transcript_id "ENST00000435200.2"; gene_type "protein_coding"; gene_status "KNOWN"; gene_name "EMC8"; transcript_type "protein_coding"; transcript_status "KNOWN"; transcript_name "EMC8-202"; exon_number "1"; exon_id "ENSE00000866766.5"; talon_gene "44827"; talon_transcript "157070"; talon_exon "730893"; ccdsid "CCDS45541.1"; exon_status "KNOWN"; level "2"; protein_id "ENSP00000391730.1"; source "HAVANA"; tag "CCDS";
chr16	HAVANA	exon	85788974	85789050	.	-	.	gene_id "ENSG00000131148.8"; transcript_id "ENST00000435200.2"; gene_type "protein_coding"; gene_status "KNOWN"; gene_name "EMC8"; transcript_type "protein_coding"; transcript_status "KNOWN"; transcript_name "EMC8-202"; exon_number "2"; exon_id "ENSE00000695664.1"; talon_gene "44827"; talon_transcript "157070"; talon_exon "730889"; ccdsid "CCDS10954.1"; exon_status "KNOWN"; level "2"; protein_id "ENSP00000253457.3"; source "HAVANA"; tag "CCDS";
chr16	HAVANA	exon	85781211	85781280	.	-	.	gene_id "ENSG00000131148.8"; transcript_id "ENST00000435200.2"; gene_type "protein_coding"; gene_status "KNOWN"; gene_name "EMC8"; transcript_type "protein_coding"; transcript_status "KNOWN"; transcript_name "EMC8-202"; exon_number "3"; exon_id "ENSE00000945795.1"; talon_gene "44827"; talon_transcript "157070"; talon_exon "730891"; ccdsid "CCDS10954.1"; exon_status "KNOWN"; level "2"; protein_id "ENSP00000253457.3"; source "HAVANA"; tag "CCDS";
chr16	HAVANA	exon	85778624	85779867	.	-	.	gene_id "ENSG00000131148.8"; transcript_id "ENST00000435200.2"; gene_type "protein_coding"; gene_status "KNOWN"; gene_name "EMC8"; transcript_type "protein_coding"; transcript_status "KNOWN"; transcript_name "EMC8-202"; exon_number "4"; exon_id "ENSE00003474732.1"; talon_gene "44827"; talon_transcript "157070"; talon_exon "730892"; ccdsid "CCDS10954.1"; exon_status "KNOWN"; level "2"; protein_id "ENSP00000253457.3"; source "HAVANA"; tag "CCDS";
chr16	HAVANA	transcript	85779398	85781223	.	-	.	gene_id "ENSG00000131148.8"; transcript_id "ENST00000597291.1"; gene_name "EMC8"; gene_status "KNOWN"; gene_type "protein_coding"; transcript_type "retained_intron"; transcript_status "KNOWN"; transcript_name "EMC8-205"; talon_gene "44827"; talon_transcript "157071"; havana_transcript "OTTHUMT00000467259.1"; level "2"; source "HAVANA"; transcript_support_level "NA";
chr16	HAVANA	exon	85779398	85781223	.	-	.	gene_id "ENSG00000131148.8"; transcript_id "ENST00000597291.1"; gene_type "protein_coding"; gene_status "KNOWN"; gene_name "EMC8"; transcript_type "retained_intron"; transcript_status "KNOWN"; transcript_name "EMC8-205"; exon_number "1"; exon_id "ENSE00003102039.1"; talon_gene "44827"; talon_transcript "157071"; talon_exon "730895"; exon_status "KNOWN"; level "2"; source "HAVANA";
chr16	HAVANA	transcript	85779662	85781760	.	-	.	gene_id "ENSG00000131148.8"; transcript_id "ENST00000600807.1"; gene_name "EMC8"; gene_status "KNOWN"; gene_type "protein_coding"; transcript_type "retained_intron"; transcript_status "KNOWN"; transcript_name "EMC8-206"; talon_gene "44827"; talon_transcript "157072"; havana_transcript "OTTHUMT00000467260.1"; level "2"; source "HAVANA"; transcript_support_level "2";
chr16	HAVANA	exon	85781211	85781760	.	-	.	gene_id "ENSG00000131148.8"; transcript_id "ENST00000600807.1"; gene_type "protein_coding"; gene_status "KNOWN"; gene_name "EMC8"; transcript_type "retained_intron"; transcript_status "KNOWN"; transcript_name "EMC8-206"; exon_number "1"; exon_id "ENSE00002984736.1"; talon_gene "44827"; talon_transcript "157072"; talon_exon "730896"; exon_status "KNOWN"; level "2"; source "HAVANA";
chr16	HAVANA	exon	85780379	85780473	.	-	.	gene_id "ENSG00000131148.8"; transcript_id "ENST00000600807.1"; gene_type "protein_coding"; gene_status "KNOWN"; gene_name "EMC8"; transcript_type "retained_intron"; transcript_status "KNOWN"; transcript_name "EMC8-206"; exon_number "2"; exon_id "ENSE00003546372.1"; talon_gene "44827"; talon_transcript "157072"; talon_exon "730880"; ccdsid "CCDS10954.1"; exon_status "KNOWN"; level "2"; protein_id "ENSP00000471751.1"; source "HAVANA"; tag "cds_start_NF";
chr16	HAVANA	exon	85779662	85779867	.	-	.	gene_id "ENSG00000131148.8"; transcript_id "ENST00000600807.1"; gene_type "protein_coding"; gene_status "KNOWN"; gene_name "EMC8"; transcript_type "retained_intron"; transcript_status "KNOWN"; transcript_name "EMC8-206"; exon_number "3"; exon_id "ENSE00003034769.1"; talon_gene "44827"; talon_transcript "157072"; talon_exon "730897"; exon_status "KNOWN"; level "2"; source "HAVANA";
chr16	HAVANA	gene	85799608	85807002	.	+	.	gene_id "ENSG00000131143.8"; gene_name "COX4I1"; gene_status "KNOWN"; gene_type "protein_coding"; talon_gene "44831"; havana_gene "OTTHUMG00000137649.6"; level "1";
chr16	TALON	transcript	85799608	85807002	.	+	.	gene_id "ENSG00000131143.8"; transcript_id "ENCODEHT000412605"; gene_name "COX4I1"; gene_status "KNOWN"; gene_type "protein_coding"; transcript_status "NOVEL"; transcript_name "ENCODEHT000412605"; talon_gene "44831"; talon_transcript "412605"; NNC_transcript "TRUE";
chr16	TALON	exon	85799608	85799752	.	+	.	gene_id "ENSG00000131143.8"; transcript_id "ENCODEHT000412605"; gene_type "protein_coding"; gene_status "KNOWN"; gene_name "COX4I1"; transcript_status "NOVEL"; transcript_name "ENCODEHT000412605"; exon_number "1"; exon_id "1179464"; talon_gene "44831"; talon_transcript "412605"; talon_exon "1179464"; exon_status "NOVEL";
chr16	HAVANA	exon	85801205	85801278	.	+	.	gene_id "ENSG00000131143.8"; transcript_id "ENCODEHT000412605"; gene_type "protein_coding"; gene_status "KNOWN"; gene_name "COX4I1"; transcript_status "NOVEL"; transcript_name "ENCODEHT000412605"; exon_number "2"; exon_id "ENSE00003529343.1"; talon_gene "44831"; talon_transcript "412605"; talon_exon "730909"; ccdsid "CCDS82020.1"; exon_status "KNOWN"; level "2"; protein_id "ENSP00000454869.1"; source "HAVANA"; tag "cds_end_NF";
chr16	TALON	exon	85804937	85805102	.	+	.	gene_id "ENSG00000131143.8"; transcript_id "ENCODEHT000412605"; gene_type "protein_coding"; gene_status "KNOWN"; gene_name "COX4I1"; transcript_status "NOVEL"; transcript_name "ENCODEHT000412605"; exon_number "3"; exon_id "1179462"; talon_gene "44831"; talon_transcript "412605"; talon_exon "1179462"; exon_status "NOVEL";
chr16	HAVANA	exon	85805733	85805864	.	+	.	gene_id "ENSG00000131143.8"; transcript_id "ENCODEHT000412605"; gene_type "protein_coding"; gene_status "KNOWN"; gene_name "COX4I1"; transcript_status "NOVEL"; transcript_name "ENCODEHT000412605"; exon_number "4"; exon_id "ENSE00003459323.1"; talon_gene "44831"; talon_transcript "412605"; talon_exon "730930"; ccdsid "CCDS82020.1"; exon_status "KNOWN"; level "1"; protein_id "ENSP00000455030.1"; source "HAVANA"; tag "CCDS";
chr16	HAVANA	exon	85806738	85807002	.	+	.	gene_id "ENSG00000131143.8"; transcript_id "ENCODEHT000412605"; gene_type "protein_coding"; gene_status "KNOWN"; gene_name "COX4I1"; transcript_status "NOVEL"; transcript_name "ENCODEHT000412605"; exon_number "5"; exon_id "ENSE00000866767.1"; talon_gene "44831"; talon_transcript "412605"; talon_exon "730935"; ccdsid "CCDS10955.1"; exon_status "KNOWN"; level "2"; protein_id "ENSP00000253452.2"; source "HAVANA"; tag "CCDS";
```
