## supplemental tables for "A technology-agnostic long-read analysis pipeline for transcriptome discovery and quantification": S16_ont_talon.gtf (part 82 of 112)

```
chr17	HAVANA	exon	3935192	3935277	.	-	.	gene_id "ENSG00000074370.17"; transcript_id "ENST00000397043.7"; gene_type "protein_coding"; gene_status "KNOWN"; gene_name "ATP2A3"; transcript_type "protein_coding"; transcript_status "KNOWN"; transcript_name "ATP2A3-206"; exon_number "17"; exon_id "ENSE00003625424.1"; talon_gene "45160"; talon_transcript "158664"; talon_exon "737476"; ccdsid "CCDS45579.1"; exon_status "KNOWN"; level "2"; protein_id "ENSP00000380234.3"; source "HAVANA"; tag "CCDS";
chr17	HAVANA	exon	3930301	3930434	.	-	.	gene_id "ENSG00000074370.17"; transcript_id "ENST00000397043.7"; gene_type "protein_coding"; gene_status "KNOWN"; gene_name "ATP2A3"; transcript_type "protein_coding"; transcript_status "KNOWN"; transcript_name "ATP2A3-206"; exon_number "18"; exon_id "ENSE00003621807.1"; talon_gene "45160"; talon_transcript "158664"; talon_exon "737478"; ccdsid "CCDS45579.1"; exon_status "KNOWN"; level "2"; protein_id "ENSP00000380234.3"; source "HAVANA"; tag "CCDS";
chr17	HAVANA	exon	3929328	3929445	.	-	.	gene_id "ENSG00000074370.17"; transcript_id "ENST00000397043.7"; gene_type "protein_coding"; gene_status "KNOWN"; gene_name "ATP2A3"; transcript_type "protein_coding"; transcript_status "KNOWN"; transcript_name "ATP2A3-206"; exon_number "19"; exon_id "ENSE00003596849.1"; talon_gene "45160"; talon_transcript "158664"; talon_exon "737480"; ccdsid "CCDS45579.1"; exon_status "KNOWN"; level "2"; protein_id "ENSP00000380234.3"; source "HAVANA"; tag "CCDS";
chr17	HAVANA	exon	3928663	3928780	.	-	.	gene_id "ENSG00000074370.17"; transcript_id "ENST00000397043.7"; gene_type "protein_coding"; gene_status "KNOWN"; gene_name "ATP2A3"; transcript_type "protein_coding"; transcript_status "KNOWN"; transcript_name "ATP2A3-206"; exon_number "20"; exon_id "ENSE00003668246.1"; talon_gene "45160"; talon_transcript "158664"; talon_exon "737482"; ccdsid "CCDS45579.1"; exon_status "KNOWN"; level "2"; protein_id "ENSP00000380234.3"; source "HAVANA"; tag "CCDS";
chr17	HAVANA	exon	3925346	3925438	.	-	.	gene_id "ENSG00000074370.17"; transcript_id "ENST00000397043.7"; gene_type "protein_coding"; gene_status "KNOWN"; gene_name "ATP2A3"; transcript_type "protein_coding"; transcript_status "KNOWN"; transcript_name "ATP2A3-206"; exon_number "21"; exon_id "ENSE00002643689.1"; talon_gene "45160"; talon_transcript "158664"; talon_exon "737509"; ccdsid "CCDS45580.1"; exon_status "KNOWN"; level "2"; protein_id "ENSP00000380236.3"; source "HAVANA"; tag "CCDS";
chr17	HAVANA	transcript	3953281	3964236	.	-	.	gene_id "ENSG00000074370.17"; transcript_id "ENST00000574202.1"; gene_name "ATP2A3"; gene_status "KNOWN"; gene_type "protein_coding"; transcript_type "retained_intron"; transcript_status "KNOWN"; transcript_name "ATP2A3-213"; talon_gene "45160"; talon_transcript "158670"; havana_transcript "OTTHUMT00000438408.1"; level "2"; source "HAVANA"; transcript_support_level "2";
chr17	HAVANA	exon	3964174	3964236	.	-	.	gene_id "ENSG00000074370.17"; transcript_id "ENST00000574202.1"; gene_type "protein_coding"; gene_status "KNOWN"; gene_name "ATP2A3"; transcript_type "retained_intron"; transcript_status "KNOWN"; transcript_name "ATP2A3-213"; exon_number "1"; exon_id "ENSE00002659878.1"; talon_gene "45160"; talon_transcript "158670"; talon_exon "737519"; exon_status "KNOWN"; level "2"; source "HAVANA";
chr17	HAVANA	exon	3953693	3953710	.	-	.	gene_id "ENSG00000074370.17"; transcript_id "ENST00000574202.1"; gene_type "protein_coding"; gene_status "KNOWN"; gene_name "ATP2A3"; transcript_type "retained_intron"; transcript_status "KNOWN"; transcript_name "ATP2A3-213"; exon_number "2"; exon_id "ENSE00003491358.1"; talon_gene "45160"; talon_transcript "158670"; talon_exon "737446"; ccdsid "CCDS45579.1"; exon_status "KNOWN"; level "2"; protein_id "ENSP00000380234.3"; source "HAVANA"; tag "CCDS";
chr17	HAVANA	exon	3953281	3953429	.	-	.	gene_id "ENSG00000074370.17"; transcript_id "ENST00000574202.1"; gene_type "protein_coding"; gene_status "KNOWN"; gene_name "ATP2A3"; transcript_type "retained_intron"; transcript_status "KNOWN"; transcript_name "ATP2A3-213"; exon_number "3"; exon_id "ENSE00002674102.1"; talon_gene "45160"; talon_transcript "158670"; talon_exon "737520"; exon_status "KNOWN"; level "2"; source "HAVANA";
chr17	HAVANA	gene	4143168	4157697	.	+	.	gene_id "ENSG00000167740.9"; gene_name "CYB5D2"; gene_status "KNOWN"; gene_type "protein_coding"; talon_gene "45164"; havana_gene "OTTHUMG00000177726.3"; level "2"; tag "overlapping_locus";
chr17	HAVANA	transcript	4143168	4157085	.	+	.	gene_id "ENSG00000167740.9"; transcript_id "ENST00000577075.6"; gene_name "CYB5D2"; gene_status "KNOWN"; gene_type "protein_coding"; transcript_type "protein_coding"; transcript_status "KNOWN"; transcript_name "CYB5D2-205"; talon_gene "45164"; talon_transcript "158684"; ccdsid "CCDS58501.1"; havana_transcript "OTTHUMT00000438696.2"; level "2"; protein_id "ENSP00000458352.2"; source "HAVANA"; tag "CCDS"; transcript_support_level "2";
chr17	HAVANA	exon	4143168	4143313	.	+	.	gene_id "ENSG00000167740.9"; transcript_id "ENST00000577075.6"; gene_type "protein_coding"; gene_status "KNOWN"; gene_name "CYB5D2"; transcript_type "protein_coding"; transcript_status "KNOWN"; transcript_name "CYB5D2-205"; exon_number "1"; exon_id "ENSE00002660835.1"; talon_gene "45164"; talon_transcript "158684"; talon_exon "737663"; ccdsid "CCDS58501.1"; exon_status "KNOWN"; level "2"; protein_id "ENSP00000458352.2"; source "HAVANA"; tag "CCDS";
chr17	HAVANA	exon	4149891	4150031	.	+	.	gene_id "ENSG00000167740.9"; transcript_id "ENST00000577075.6"; gene_type "protein_coding"; gene_status "KNOWN"; gene_name "CYB5D2"; transcript_type "protein_coding"; transcript_status "KNOWN"; transcript_name "CYB5D2-205"; exon_number "2"; exon_id "ENSE00003524292.1"; talon_gene "45164"; talon_transcript "158684"; talon_exon "737665"; ccdsid "CCDS58501.1"; exon_status "KNOWN"; level "2"; protein_id "ENSP00000458352.2"; source "HAVANA"; tag "CCDS";
chr17	HAVANA	exon	4154674	4154860	.	+	.	gene_id "ENSG00000167740.9"; transcript_id "ENST00000577075.6"; gene_type "protein_coding"; gene_status "KNOWN"; gene_name "CYB5D2"; transcript_type "protein_coding"; transcript_status "KNOWN"; transcript_name "CYB5D2-205"; exon_number "3"; exon_id "ENSE00003558008.1"; talon_gene "45164"; talon_transcript "158684"; talon_exon "737667"; ccdsid "CCDS58501.1"; exon_status "KNOWN"; level "2"; protein_id "ENSP00000458352.2"; source "HAVANA"; tag "CCDS";
chr17	HAVANA	exon	4156866	4157085	.	+	.	gene_id "ENSG00000167740.9"; transcript_id "ENST00000577075.6"; gene_type "protein_coding"; gene_status "KNOWN"; gene_name "CYB5D2"; transcript_type "protein_coding"; transcript_status "KNOWN"; transcript_name "CYB5D2-205"; exon_number "4"; exon_id "ENSE00002683675.1"; talon_gene "45164"; talon_transcript "158684"; talon_exon "737669"; ccdsid "CCDS58501.1"; exon_status "KNOWN"; level "2"; protein_id "ENSP00000458352.2"; source "HAVANA"; tag "CCDS";
chr17	HAVANA	transcript	4143211	4157572	.	+	.	gene_id "ENSG00000167740.9"; transcript_id "ENST00000575251.5"; gene_name "CYB5D2"; gene_status "KNOWN"; gene_type "protein_coding"; transcript_type "protein_coding"; transcript_status "KNOWN"; transcript_name "CYB5D2-203"; talon_gene "45164"; talon_transcript "158685"; ccdsid "CCDS58501.1"; havana_transcript "OTTHUMT00000438697.1"; level "2"; protein_id "ENSP00000458903.1"; source "HAVANA"; tag "CCDS"; transcript_support_level "2";
chr17	HAVANA	exon	4143211	4143763	.	+	.	gene_id "ENSG00000167740.9"; transcript_id "ENST00000575251.5"; gene_type "protein_coding"; gene_status "KNOWN"; gene_name "CYB5D2"; transcript_type "protein_coding"; transcript_status "KNOWN"; transcript_name "CYB5D2-203"; exon_number "1"; exon_id "ENSE00002645874.1"; talon_gene "45164"; talon_transcript "158685"; talon_exon "737670"; ccdsid "CCDS58501.1"; exon_status "KNOWN"; level "2"; protein_id "ENSP00000458903.1"; source "HAVANA"; tag "CCDS";
chr17	HAVANA	exon	4149891	4150031	.	+	.	gene_id "ENSG00000167740.9"; transcript_id "ENST00000575251.5"; gene_type "protein_coding"; gene_status "KNOWN"; gene_name "CYB5D2"; transcript_type "protein_coding"; transcript_status "KNOWN"; transcript_name "CYB5D2-203"; exon_number "2"; exon_id "ENSE00003524292.1"; talon_gene "45164"; talon_transcript "158685"; talon_exon "737665"; ccdsid "CCDS58501.1"; exon_status "KNOWN"; level "2"; protein_id "ENSP00000458352.2"; source "HAVANA"; tag "CCDS";
chr17	HAVANA	exon	4154674	4154860	.	+	.	gene_id "ENSG00000167740.9"; transcript_id "ENST00000575251.5"; gene_type "protein_coding"; gene_status "KNOWN"; gene_name "CYB5D2"; transcript_type "protein_coding"; transcript_status "KNOWN"; transcript_name "CYB5D2-203"; exon_number "3"; exon_id "ENSE00003558008.1"; talon_gene "45164"; talon_transcript "158685"; talon_exon "737667"; ccdsid "CCDS58501.1"; exon_status "KNOWN"; level "2"; protein_id "ENSP00000458352.2"; source "HAVANA"; tag "CCDS";
chr17	HAVANA	exon	4156866	4157572	.	+	.	gene_id "ENSG00000167740.9"; transcript_id "ENST00000575251.5"; gene_type "protein_coding"; gene_status "KNOWN"; gene_name "CYB5D2"; transcript_type "protein_coding"; transcript_status "KNOWN"; transcript_name "CYB5D2-203"; exon_number "4"; exon_id "ENSE00002672238.1"; talon_gene "45164"; talon_transcript "158685"; talon_exon "737672"; ccdsid "CCDS58501.1"; exon_status "KNOWN"; level "2"; protein_id "ENSP00000458903.1"; source "HAVANA"; tag "CCDS";
chr17	HAVANA	transcript	4143256	4157697	.	+	.	gene_id "ENSG00000167740.9"; transcript_id "ENST00000301391.7"; gene_name "CYB5D2"; gene_status "KNOWN"; gene_type "protein_coding"; transcript_type "protein_coding"; transcript_status "KNOWN"; transcript_name "CYB5D2-201"; talon_gene "45164"; talon_transcript "158686"; ccdsid "CCDS11044.1"; havana_transcript "OTTHUMT00000438698.1"; level "2"; protein_id "ENSP00000301391.3"; source "HAVANA"; tag "CCDS"; transcript_support_level "1";
chr17	HAVANA	exon	4143256	4144005	.	+	.	gene_id "ENSG00000167740.9"; transcript_id "ENST00000301391.7"; gene_type "protein_coding"; gene_status "KNOWN"; gene_name "CYB5D2"; transcript_type "protein_coding"; transcript_status "KNOWN"; transcript_name "CYB5D2-201"; exon_number "1"; exon_id "ENSE00001132398.4"; talon_gene "45164"; talon_transcript "158686"; talon_exon "737673"; ccdsid "CCDS11044.1"; exon_status "KNOWN"; level "2"; protein_id "ENSP00000301391.3"; source "HAVANA"; tag "CCDS";
chr17	HAVANA	exon	4149891	4150031	.	+	.	gene_id "ENSG00000167740.9"; transcript_id "ENST00000301391.7"; gene_type "protein_coding"; gene_status "KNOWN"; gene_name "CYB5D2"; transcript_type "protein_coding"; transcript_status "KNOWN"; transcript_name "CYB5D2-201"; exon_number "2"; exon_id "ENSE00003524292.1"; talon_gene "45164"; talon_transcript "158686"; talon_exon "737665"; ccdsid "CCDS58501.1"; exon_status "KNOWN"; level "2"; protein_id "ENSP00000458352.2"; source "HAVANA"; tag "CCDS";
chr17	HAVANA	exon	4154674	4154860	.	+	.	gene_id "ENSG00000167740.9"; transcript_id "ENST00000301391.7"; gene_type "protein_coding"; gene_status "KNOWN"; gene_name "CYB5D2"; transcript_type "protein_coding"; transcript_status "KNOWN"; transcript_name "CYB5D2-201"; exon_number "3"; exon_id "ENSE00003558008.1"; talon_gene "45164"; talon_transcript "158686"; talon_exon "737667"; ccdsid "CCDS58501.1"; exon_status "KNOWN"; level "2"; protein_id "ENSP00000458352.2"; source "HAVANA"; tag "CCDS";
chr17	HAVANA	exon	4156866	4157697	.	+	.	gene_id "ENSG00000167740.9"; transcript_id "ENST00000301391.7"; gene_type "protein_coding"; gene_status "KNOWN"; gene_name "CYB5D2"; transcript_type "protein_coding"; transcript_status "KNOWN"; transcript_name "CYB5D2-201"; exon_number "4"; exon_id "ENSE00001132387.3"; talon_gene "45164"; talon_transcript "158686"; talon_exon "737675"; ccdsid "CCDS11044.1"; exon_status "KNOWN"; level "2"; protein_id "ENSP00000301391.3"; source "HAVANA"; tag "CCDS";
chr17	HAVANA	gene	4269259	4366628	.	-	.	gene_id "ENSG00000132388.12"; gene_name "UBE2G1"; gene_status "KNOWN"; gene_type "protein_coding"; talon_gene "45170"; havana_gene "OTTHUMG00000177826.3"; level "1"; tag "ncRNA_host";
chr17	HAVANA	transcript	4269259	4366482	.	-	.	gene_id "ENSG00000132388.12"; transcript_id "ENST00000396981.6"; gene_name "UBE2G1"; gene_status "KNOWN"; gene_type "protein_coding"; transcript_type "protein_coding"; transcript_status "KNOWN"; transcript_name "UBE2G1-201"; talon_gene "45170"; talon_transcript "158707"; ccdsid "CCDS32532.1"; havana_transcript "OTTHUMT00000439099.1"; level "2"; protein_id "ENSP00000380178.2"; source "HAVANA"; tag "CCDS"; transcript_support_level "1";
chr17	HAVANA	exon	4366271	4366482	.	-	.	gene_id "ENSG00000132388.12"; transcript_id "ENST00000396981.6"; gene_type "protein_coding"; gene_status "KNOWN"; gene_name "UBE2G1"; transcript_type "protein_coding"; transcript_status "KNOWN"; transcript_name "UBE2G1-201"; exon_number "1"; exon_id "ENSE00002657238.1"; talon_gene "45170"; talon_transcript "158707"; talon_exon "737770"; ccdsid "CCDS32532.1"; exon_status "KNOWN"; level "2"; protein_id "ENSP00000380178.2"; source "HAVANA"; tag "CCDS";
chr17	HAVANA	exon	4307021	4307123	.	-	.	gene_id "ENSG00000132388.12"; transcript_id "ENST00000396981.6"; gene_type "protein_coding"; gene_status "KNOWN"; gene_name "UBE2G1"; transcript_type "protein_coding"; transcript_status "KNOWN"; transcript_name "UBE2G1-201"; exon_number "2"; exon_id "ENSE00003517157.1"; talon_gene "45170"; talon_transcript "158707"; talon_exon "737772"; ccdsid "CCDS32532.1"; exon_status "KNOWN"; level "2"; protein_id "ENSP00000380178.2"; source "HAVANA"; tag "CCDS";
chr17	HAVANA	exon	4296717	4296814	.	-	.	gene_id "ENSG00000132388.12"; transcript_id "ENST00000396981.6"; gene_type "protein_coding"; gene_status "KNOWN"; gene_name "UBE2G1"; transcript_type "protein_coding"; transcript_status "KNOWN"; transcript_name "UBE2G1-201"; exon_number "3"; exon_id "ENSE00003659468.1"; talon_gene "45170"; talon_transcript "158707"; talon_exon "737774"; ccdsid "CCDS32532.1"; exon_status "KNOWN"; level "2"; protein_id "ENSP00000380178.2"; source "HAVANA"; tag "CCDS";
chr17	HAVANA	exon	4289230	4289408	.	-	.	gene_id "ENSG00000132388.12"; transcript_id "ENST00000396981.6"; gene_type "protein_coding"; gene_status "KNOWN"; gene_name "UBE2G1"; transcript_type "protein_coding"; transcript_status "KNOWN"; transcript_name "UBE2G1-201"; exon_number "4"; exon_id "ENSE00003652848.1"; talon_gene "45170"; talon_transcript "158707"; talon_exon "737776"; ccdsid "CCDS32532.1"; exon_status "KNOWN"; level "2"; protein_id "ENSP00000380178.2"; source "HAVANA"; tag "CCDS";
chr17	HAVANA	exon	4282798	4282921	.	-	.	gene_id "ENSG00000132388.12"; transcript_id "ENST00000396981.6"; gene_type "protein_coding"; gene_status "KNOWN"; gene_name "UBE2G1"; transcript_type "protein_coding"; transcript_status "KNOWN"; transcript_name "UBE2G1-201"; exon_number "5"; exon_id "ENSE00003469502.1"; talon_gene "45170"; talon_transcript "158707"; talon_exon "737778"; ccdsid "CCDS32532.1"; exon_status "KNOWN"; level "2"; protein_id "ENSP00000380178.2"; source "HAVANA"; tag "CCDS";
chr17	HAVANA	exon	4269259	4272516	.	-	.	gene_id "ENSG00000132388.12"; transcript_id "ENST00000396981.6"; gene_type "protein_coding"; gene_status "KNOWN"; gene_name "UBE2G1"; transcript_type "protein_coding"; transcript_status "KNOWN"; transcript_name "UBE2G1-201"; exon_number "6"; exon_id "ENSE00001254536.6"; talon_gene "45170"; talon_transcript "158707"; talon_exon "737780"; ccdsid "CCDS32532.1"; exon_status "KNOWN"; level "2"; protein_id "ENSP00000380178.2"; source "HAVANA"; tag "CCDS";
chr17	HAVANA	transcript	4272297	4366628	.	-	.	gene_id "ENSG00000132388.12"; transcript_id "ENST00000571980.1"; gene_name "UBE2G1"; gene_status "KNOWN"; gene_type "protein_coding"; transcript_type "nonsense_mediated_decay"; transcript_status "KNOWN"; transcript_name "UBE2G1-203"; talon_gene "45170"; talon_transcript "158710"; havana_transcript "OTTHUMT00000439102.1"; level "2"; protein_id "ENSP00000459847.1"; source "HAVANA"; transcript_support_level "5";
chr17	HAVANA	exon	4366271	4366628	.	-	.	gene_id "ENSG00000132388.12"; transcript_id "ENST00000571980.1"; gene_type "protein_coding"; gene_status "KNOWN"; gene_name "UBE2G1"; transcript_type "nonsense_mediated_decay"; transcript_status "KNOWN"; transcript_name "UBE2G1-203"; exon_number "1"; exon_id "ENSE00003612885.1"; talon_gene "45170"; talon_transcript "158710"; talon_exon "737781"; exon_status "KNOWN"; level "2"; protein_id "ENSP00000459691.1"; source "HAVANA"; tag "basic";
chr17	HAVANA	exon	4307021	4307123	.	-	.	gene_id "ENSG00000132388.12"; transcript_id "ENST00000571980.1"; gene_type "protein_coding"; gene_status "KNOWN"; gene_name "UBE2G1"; transcript_type "nonsense_mediated_decay"; transcript_status "KNOWN"; transcript_name "UBE2G1-203"; exon_number "2"; exon_id "ENSE00003517157.1"; talon_gene "45170"; talon_transcript "158710"; talon_exon "737772"; ccdsid "CCDS32532.1"; exon_status "KNOWN"; level "2"; protein_id "ENSP00000380178.2"; source "HAVANA"; tag "CCDS";
chr17	HAVANA	exon	4289230	4289408	.	-	.	gene_id "ENSG00000132388.12"; transcript_id "ENST00000571980.1"; gene_type "protein_coding"; gene_status "KNOWN"; gene_name "UBE2G1"; transcript_type "nonsense_mediated_decay"; transcript_status "KNOWN"; transcript_name "UBE2G1-203"; exon_number "3"; exon_id "ENSE00003652848.1"; talon_gene "45170"; talon_transcript "158710"; talon_exon "737776"; ccdsid "CCDS32532.1"; exon_status "KNOWN"; level "2"; protein_id "ENSP00000380178.2"; source "HAVANA"; tag "CCDS";
chr17	HAVANA	exon	4282798	4282921	.	-	.	gene_id "ENSG00000132388.12"; transcript_id "ENST00000571980.1"; gene_type "protein_coding"; gene_status "KNOWN"; gene_name "UBE2G1"; transcript_type "nonsense_mediated_decay"; transcript_status "KNOWN"; transcript_name "UBE2G1-203"; exon_number "4"; exon_id "ENSE00003469502.1"; talon_gene "45170"; talon_transcript "158710"; talon_exon "737778"; ccdsid "CCDS32532.1"; exon_status "KNOWN"; level "2"; protein_id "ENSP00000380178.2"; source "HAVANA"; tag "CCDS";
chr17	HAVANA	exon	4272297	4272516	.	-	.	gene_id "ENSG00000132388.12"; transcript_id "ENST00000571980.1"; gene_type "protein_coding"; gene_status "KNOWN"; gene_name "UBE2G1"; transcript_type "nonsense_mediated_decay"; transcript_status "KNOWN"; transcript_name "UBE2G1-203"; exon_number "5"; exon_id "ENSE00002647198.1"; talon_gene "45170"; talon_transcript "158710"; talon_exon "737790"; exon_status "KNOWN"; level "2"; protein_id "ENSP00000459847.1"; source "HAVANA";
chr17	HAVANA	gene	4538897	4555386	.	-	.	gene_id "ENSG00000132382.14"; gene_name "MYBBP1A"; gene_status "KNOWN"; gene_type "protein_coding"; talon_gene "45177"; havana_gene "OTTHUMG00000090747.3"; level "2";
chr17	ENSEMBL	transcript	4538897	4555386	.	-	.	gene_id "ENSG00000132382.14"; transcript_id "ENST00000381556.6"; gene_name "MYBBP1A"; gene_status "KNOWN"; gene_type "protein_coding"; transcript_type "protein_coding"; transcript_status "KNOWN"; transcript_name "MYBBP1A-202"; talon_gene "45177"; talon_transcript "158733"; ccdsid "CCDS42238.1"; level "3"; protein_id "ENSP00000370968.2"; source "ENSEMBL"; tag "CCDS"; transcript_support_level "5";
chr17	ENSEMBL	exon	4555127	4555386	.	-	.	gene_id "ENSG00000132382.14"; transcript_id "ENST00000381556.6"; gene_type "protein_coding"; gene_status "KNOWN"; gene_name "MYBBP1A"; transcript_type "protein_coding"; transcript_status "KNOWN"; transcript_name "MYBBP1A-202"; exon_number "1"; exon_id "ENSE00000671198.4"; talon_gene "45177"; talon_transcript "158733"; talon_exon "737886"; ccdsid "CCDS42238.1"; exon_status "KNOWN"; level "3"; protein_id "ENSP00000370968.2"; source "ENSEMBL"; tag "CCDS";
chr17	HAVANA	exon	4554861	4554956	.	-	.	gene_id "ENSG00000132382.14"; transcript_id "ENST00000381556.6"; gene_type "protein_coding"; gene_status "KNOWN"; gene_name "MYBBP1A"; transcript_type "protein_coding"; transcript_status "KNOWN"; transcript_name "MYBBP1A-202"; exon_number "2"; exon_id "ENSE00003604015.1"; talon_gene "45177"; talon_transcript "158733"; talon_exon "737888"; ccdsid "CCDS11046.1"; exon_status "KNOWN"; level "2"; protein_id "ENSP00000254718.4"; source "HAVANA"; tag "CCDS";
chr17	HAVANA	exon	4554195	4554278	.	-	.	gene_id "ENSG00000132382.14"; transcript_id "ENST00000381556.6"; gene_type "protein_coding"; gene_status "KNOWN"; gene_name "MYBBP1A"; transcript_type "protein_coding"; transcript_status "KNOWN"; transcript_name "MYBBP1A-202"; exon_number "3"; exon_id "ENSE00003615213.1"; talon_gene "45177"; talon_transcript "158733"; talon_exon "737890"; ccdsid "CCDS11046.1"; exon_status "KNOWN"; level "2"; protein_id "ENSP00000458919.1"; source "HAVANA"; tag "cds_start_NF";
chr17	HAVANA	exon	4554019	4554093	.	-	.	gene_id "ENSG00000132382.14"; transcript_id "ENST00000381556.6"; gene_type "protein_coding"; gene_status "KNOWN"; gene_name "MYBBP1A"; transcript_type "protein_coding"; transcript_status "KNOWN"; transcript_name "MYBBP1A-202"; exon_number "4"; exon_id "ENSE00000671195.1"; talon_gene "45177"; talon_transcript "158733"; talon_exon "737892"; ccdsid "CCDS11046.1"; exon_status "KNOWN"; level "2"; protein_id "ENSP00000458919.1"; source "HAVANA"; tag "cds_start_NF";
chr17	HAVANA	exon	4553810	4553917	.	-	.	gene_id "ENSG00000132382.14"; transcript_id "ENST00000381556.6"; gene_type "protein_coding"; gene_status "KNOWN"; gene_name "MYBBP1A"; transcript_type "protein_coding"; transcript_status "KNOWN"; transcript_name "MYBBP1A-202"; exon_number "5"; exon_id "ENSE00000671194.1"; talon_gene "45177"; talon_transcript "158733"; talon_exon "737894"; ccdsid "CCDS11046.1"; exon_status "KNOWN"; level "2"; protein_id "ENSP00000458919.1"; source "HAVANA"; tag "cds_start_NF";
chr17	HAVANA	exon	4552451	4552626	.	-	.	gene_id "ENSG00000132382.14"; transcript_id "ENST00000381556.6"; gene_type "protein_coding"; gene_status "KNOWN"; gene_name "MYBBP1A"; transcript_type "protein_coding"; transcript_status "KNOWN"; transcript_name "MYBBP1A-202"; exon_number "6"; exon_id "ENSE00003688422.1"; talon_gene "45177"; talon_transcript "158733"; talon_exon "737896"; ccdsid "CCDS11046.1"; exon_status "KNOWN"; level "2"; protein_id "ENSP00000458919.1"; source "HAVANA"; tag "cds_start_NF";
chr17	HAVANA	exon	4552125	4552292	.	-	.	gene_id "ENSG00000132382.14"; transcript_id "ENST00000381556.6"; gene_type "protein_coding"; gene_status "KNOWN"; gene_name "MYBBP1A"; transcript_type "protein_coding"; transcript_status "KNOWN"; transcript_name "MYBBP1A-202"; exon_number "7"; exon_id "ENSE00000671192.1"; talon_gene "45177"; talon_transcript "158733"; talon_exon "737898"; ccdsid "CCDS11046.1"; exon_status "KNOWN"; level "2"; protein_id "ENSP00000458919.1"; source "HAVANA"; tag "cds_start_NF";
chr17	HAVANA	exon	4551880	4551997	.	-	.	gene_id "ENSG00000132382.14"; transcript_id "ENST00000381556.6"; gene_type "protein_coding"; gene_status "KNOWN"; gene_name "MYBBP1A"; transcript_type "protein_coding"; transcript_status "KNOWN"; transcript_name "MYBBP1A-202"; exon_number "8"; exon_id "ENSE00000671191.1"; talon_gene "45177"; talon_transcript "158733"; talon_exon "737900"; ccdsid "CCDS11046.1"; exon_status "KNOWN"; level "2"; protein_id "ENSP00000458919.1"; source "HAVANA"; tag "cds_start_NF";
chr17	HAVANA	exon	4550058	4550353	.	-	.	gene_id "ENSG00000132382.14"; transcript_id "ENST00000381556.6"; gene_type "protein_coding"; gene_status "KNOWN"; gene_name "MYBBP1A"; transcript_type "protein_coding"; transcript_status "KNOWN"; transcript_name "MYBBP1A-202"; exon_number "9"; exon_id "ENSE00000671190.1"; talon_gene "45177"; talon_transcript "158733"; talon_exon "737902"; ccdsid "CCDS11046.1"; exon_status "KNOWN"; level "2"; protein_id "ENSP00000458919.1"; source "HAVANA"; tag "cds_start_NF";
chr17	HAVANA	exon	4549332	4549442	.	-	.	gene_id "ENSG00000132382.14"; transcript_id "ENST00000381556.6"; gene_type "protein_coding"; gene_status "KNOWN"; gene_name "MYBBP1A"; transcript_type "protein_coding"; transcript_status "KNOWN"; transcript_name "MYBBP1A-202"; exon_number "10"; exon_id "ENSE00003592193.1"; talon_gene "45177"; talon_transcript "158733"; talon_exon "737904"; ccdsid "CCDS11046.1"; exon_status "KNOWN"; level "2"; protein_id "ENSP00000458919.1"; source "HAVANA"; tag "cds_start_NF";
chr17	HAVANA	exon	4548524	4548649	.	-	.	gene_id "ENSG00000132382.14"; transcript_id "ENST00000381556.6"; gene_type "protein_coding"; gene_status "KNOWN"; gene_name "MYBBP1A"; transcript_type "protein_coding"; transcript_status "KNOWN"; transcript_name "MYBBP1A-202"; exon_number "11"; exon_id "ENSE00003469151.1"; talon_gene "45177"; talon_transcript "158733"; talon_exon "737906"; ccdsid "CCDS11046.1"; exon_status "KNOWN"; level "2"; protein_id "ENSP00000458919.1"; source "HAVANA"; tag "cds_start_NF";
chr17	HAVANA	exon	4548143	4548310	.	-	.	gene_id "ENSG00000132382.14"; transcript_id "ENST00000381556.6"; gene_type "protein_coding"; gene_status "KNOWN"; gene_name "MYBBP1A"; transcript_type "protein_coding"; transcript_status "KNOWN"; transcript_name "MYBBP1A-202"; exon_number "12"; exon_id "ENSE00003505922.1"; talon_gene "45177"; talon_transcript "158733"; talon_exon "737908"; ccdsid "CCDS11046.1"; exon_status "KNOWN"; level "2"; protein_id "ENSP00000458919.1"; source "HAVANA"; tag "cds_start_NF";
chr17	HAVANA	exon	4547958	4548057	.	-	.	gene_id "ENSG00000132382.14"; transcript_id "ENST00000381556.6"; gene_type "protein_coding"; gene_status "KNOWN"; gene_name "MYBBP1A"; transcript_type "protein_coding"; transcript_status "KNOWN"; transcript_name "MYBBP1A-202"; exon_number "13"; exon_id "ENSE00000671179.1"; talon_gene "45177"; talon_transcript "158733"; talon_exon "737910"; ccdsid "CCDS11046.1"; exon_status "KNOWN"; level "2"; protein_id "ENSP00000458919.1"; source "HAVANA"; tag "cds_start_NF";
chr17	HAVANA	exon	4545846	4545942	.	-	.	gene_id "ENSG00000132382.14"; transcript_id "ENST00000381556.6"; gene_type "protein_coding"; gene_status "KNOWN"; gene_name "MYBBP1A"; transcript_type "protein_coding"; transcript_status "KNOWN"; transcript_name "MYBBP1A-202"; exon_number "14"; exon_id "ENSE00000875859.1"; talon_gene "45177"; talon_transcript "158733"; talon_exon "737912"; ccdsid "CCDS11046.1"; exon_status "KNOWN"; level "2"; protein_id "ENSP00000458919.1"; source "HAVANA"; tag "cds_start_NF";
chr17	HAVANA	exon	4545610	4545761	.	-	.	gene_id "ENSG00000132382.14"; transcript_id "ENST00000381556.6"; gene_type "protein_coding"; gene_status "KNOWN"; gene_name "MYBBP1A"; transcript_type "protein_coding"; transcript_status "KNOWN"; transcript_name "MYBBP1A-202"; exon_number "15"; exon_id "ENSE00003602028.1"; talon_gene "45177"; talon_transcript "158733"; talon_exon "737914"; ccdsid "CCDS11046.1"; exon_status "KNOWN"; level "2"; protein_id "ENSP00000458919.1"; source "HAVANA"; tag "cds_start_NF";
chr17	HAVANA	exon	4545259	4545345	.	-	.	gene_id "ENSG00000132382.14"; transcript_id "ENST00000381556.6"; gene_type "protein_coding"; gene_status "KNOWN"; gene_name "MYBBP1A"; transcript_type "protein_coding"; transcript_status "KNOWN"; transcript_name "MYBBP1A-202"; exon_number "16"; exon_id "ENSE00000671175.1"; talon_gene "45177"; talon_transcript "158733"; talon_exon "737916"; ccdsid "CCDS11046.1"; exon_status "KNOWN"; level "2"; protein_id "ENSP00000458919.1"; source "HAVANA"; tag "cds_start_NF";
chr17	HAVANA	exon	4545026	4545175	.	-	.	gene_id "ENSG00000132382.14"; transcript_id "ENST00000381556.6"; gene_type "protein_coding"; gene_status "KNOWN"; gene_name "MYBBP1A"; transcript_type "protein_coding"; transcript_status "KNOWN"; transcript_name "MYBBP1A-202"; exon_number "17"; exon_id "ENSE00000671174.1"; talon_gene "45177"; talon_transcript "158733"; talon_exon "737918"; ccdsid "CCDS11046.1"; exon_status "KNOWN"; level "2"; protein_id "ENSP00000458919.1"; source "HAVANA"; tag "cds_start_NF";
chr17	HAVANA	exon	4544751	4544921	.	-	.	gene_id "ENSG00000132382.14"; transcript_id "ENST00000381556.6"; gene_type "protein_coding"; gene_status "KNOWN"; gene_name "MYBBP1A"; transcript_type "protein_coding"; transcript_status "KNOWN"; transcript_name "MYBBP1A-202"; exon_number "18"; exon_id "ENSE00000671173.1"; talon_gene "45177"; talon_transcript "158733"; talon_exon "737920"; ccdsid "CCDS11046.1"; exon_status "KNOWN"; level "2"; protein_id "ENSP00000458919.1"; source "HAVANA"; tag "cds_start_NF";
chr17	HAVANA	exon	4544489	4544646	.	-	.	gene_id "ENSG00000132382.14"; transcript_id "ENST00000381556.6"; gene_type "protein_coding"; gene_status "KNOWN"; gene_name "MYBBP1A"; transcript_type "protein_coding"; transcript_status "KNOWN"; transcript_name "MYBBP1A-202"; exon_number "19"; exon_id "ENSE00000671172.1"; talon_gene "45177"; talon_transcript "158733"; talon_exon "737922"; ccdsid "CCDS11046.1"; exon_status "KNOWN"; level "2"; protein_id "ENSP00000458919.1"; source "HAVANA"; tag "cds_start_NF";
chr17	HAVANA	exon	4542913	4543165	.	-	.	gene_id "ENSG00000132382.14"; transcript_id "ENST00000381556.6"; gene_type "protein_coding"; gene_status "KNOWN"; gene_name "MYBBP1A"; transcript_type "protein_coding"; transcript_status "KNOWN"; transcript_name "MYBBP1A-202"; exon_number "20"; exon_id "ENSE00003496841.1"; talon_gene "45177"; talon_transcript "158733"; talon_exon "737924"; ccdsid "CCDS11046.1"; exon_status "KNOWN"; level "2"; protein_id "ENSP00000458919.1"; source "HAVANA"; tag "cds_start_NF";
chr17	HAVANA	exon	4542616	4542741	.	-	.	gene_id "ENSG00000132382.14"; transcript_id "ENST00000381556.6"; gene_type "protein_coding"; gene_status "KNOWN"; gene_name "MYBBP1A"; transcript_type "protein_coding"; transcript_status "KNOWN"; transcript_name "MYBBP1A-202"; exon_number "21"; exon_id "ENSE00003618937.1"; talon_gene "45177"; talon_transcript "158733"; talon_exon "737926"; ccdsid "CCDS11046.1"; exon_status "KNOWN"; level "2"; protein_id "ENSP00000458919.1"; source "HAVANA"; tag "cds_start_NF";
chr17	HAVANA	exon	4542464	4542532	.	-	.	gene_id "ENSG00000132382.14"; transcript_id "ENST00000381556.6"; gene_type "protein_coding"; gene_status "KNOWN"; gene_name "MYBBP1A"; transcript_type "protein_coding"; transcript_status "KNOWN"; transcript_name "MYBBP1A-202"; exon_number "22"; exon_id "ENSE00003615270.1"; talon_gene "45177"; talon_transcript "158733"; talon_exon "737928"; ccdsid "CCDS11046.1"; exon_status "KNOWN"; level "2"; protein_id "ENSP00000458919.1"; source "HAVANA"; tag "cds_start_NF";
chr17	HAVANA	exon	4541784	4541891	.	-	.	gene_id "ENSG00000132382.14"; transcript_id "ENST00000381556.6"; gene_type "protein_coding"; gene_status "KNOWN"; gene_name "MYBBP1A"; transcript_type "protein_coding"; transcript_status "KNOWN"; transcript_name "MYBBP1A-202"; exon_number "23"; exon_id "ENSE00003542159.1"; talon_gene "45177"; talon_transcript "158733"; talon_exon "737930"; ccdsid "CCDS11046.1"; exon_status "KNOWN"; level "2"; protein_id "ENSP00000458919.1"; source "HAVANA"; tag "cds_start_NF";
chr17	HAVANA	exon	4541463	4541564	.	-	.	gene_id "ENSG00000132382.14"; transcript_id "ENST00000381556.6"; gene_type "protein_coding"; gene_status "KNOWN"; gene_name "MYBBP1A"; transcript_type "protein_coding"; transcript_status "KNOWN"; transcript_name "MYBBP1A-202"; exon_number "24"; exon_id "ENSE00003485452.1"; talon_gene "45177"; talon_transcript "158733"; talon_exon "737932"; ccdsid "CCDS11046.1"; exon_status "KNOWN"; level "2"; protein_id "ENSP00000458919.1"; source "HAVANA"; tag "cds_start_NF";
chr17	HAVANA	exon	4540348	4540484	.	-	.	gene_id "ENSG00000132382.14"; transcript_id "ENST00000381556.6"; gene_type "protein_coding"; gene_status "KNOWN"; gene_name "MYBBP1A"; transcript_type "protein_coding"; transcript_status "KNOWN"; transcript_name "MYBBP1A-202"; exon_number "25"; exon_id "ENSE00003470828.1"; talon_gene "45177"; talon_transcript "158733"; talon_exon "737934"; ccdsid "CCDS11046.1"; exon_status "KNOWN"; level "2"; protein_id "ENSP00000458919.1"; source "HAVANA"; tag "cds_start_NF";
chr17	HAVANA	exon	4539439	4539967	.	-	.	gene_id "ENSG00000132382.14"; transcript_id "ENST00000381556.6"; gene_type "protein_coding"; gene_status "KNOWN"; gene_name "MYBBP1A"; transcript_type "protein_coding"; transcript_status "KNOWN"; transcript_name "MYBBP1A-202"; exon_number "26"; exon_id "ENSE00003621052.1"; talon_gene "45177"; talon_transcript "158733"; talon_exon "737936"; ccdsid "CCDS42238.1"; exon_status "KNOWN"; level "2"; protein_id "ENSP00000458919.1"; source "HAVANA"; tag "cds_start_NF";
chr17	ENSEMBL	exon	4538897	4538975	.	-	.	gene_id "ENSG00000132382.14"; transcript_id "ENST00000381556.6"; gene_type "protein_coding"; gene_status "KNOWN"; gene_name "MYBBP1A"; transcript_type "protein_coding"; transcript_status "KNOWN"; transcript_name "MYBBP1A-202"; exon_number "27"; exon_id "ENSE00001489107.2"; talon_gene "45177"; talon_transcript "158733"; talon_exon "737938"; ccdsid "CCDS42238.1"; exon_status "KNOWN"; level "3"; protein_id "ENSP00000370968.2"; source "ENSEMBL"; tag "CCDS";
chr17	HAVANA	transcript	4538902	4543299	.	-	.	gene_id "ENSG00000132382.14"; transcript_id "ENST00000571368.5"; gene_name "MYBBP1A"; gene_status "KNOWN"; gene_type "protein_coding"; transcript_type "retained_intron"; transcript_status "KNOWN"; transcript_name "MYBBP1A-205"; talon_gene "45177"; talon_transcript "158734"; havana_transcript "OTTHUMT00000439109.1"; level "2"; source "HAVANA"; transcript_support_level "2";
chr17	HAVANA	exon	4542913	4543299	.	-	.	gene_id "ENSG00000132382.14"; transcript_id "ENST00000571368.5"; gene_type "protein_coding"; gene_status "KNOWN"; gene_name "MYBBP1A"; transcript_type "retained_intron"; transcript_status "KNOWN"; transcript_name "MYBBP1A-205"; exon_number "1"; exon_id "ENSE00002684119.1"; talon_gene "45177"; talon_transcript "158734"; talon_exon "737939"; exon_status "KNOWN"; level "2"; source "HAVANA";
chr17	HAVANA	exon	4542616	4542741	.	-	.	gene_id "ENSG00000132382.14"; transcript_id "ENST00000571368.5"; gene_type "protein_coding"; gene_status "KNOWN"; gene_name "MYBBP1A"; transcript_type "retained_intron"; transcript_status "KNOWN"; transcript_name "MYBBP1A-205"; exon_number "2"; exon_id "ENSE00003618937.1"; talon_gene "45177"; talon_transcript "158734"; talon_exon "737926"; ccdsid "CCDS11046.1"; exon_status "KNOWN"; level "2"; protein_id "ENSP00000458919.1"; source "HAVANA"; tag "cds_start_NF";
chr17	HAVANA	exon	4542464	4542532	.	-	.	gene_id "ENSG00000132382.14"; transcript_id "ENST00000571368.5"; gene_type "protein_coding"; gene_status "KNOWN"; gene_name "MYBBP1A"; transcript_type "retained_intron"; transcript_status "KNOWN"; transcript_name "MYBBP1A-205"; exon_number "3"; exon_id "ENSE00003615270.1"; talon_gene "45177"; talon_transcript "158734"; talon_exon "737928"; ccdsid "CCDS11046.1"; exon_status "KNOWN"; level "2"; protein_id "ENSP00000458919.1"; source "HAVANA"; tag "cds_start_NF";
chr17	HAVANA	exon	4541784	4541891	.	-	.	gene_id "ENSG00000132382.14"; transcript_id "ENST00000571368.5"; gene_type "protein_coding"; gene_status "KNOWN"; gene_name "MYBBP1A"; transcript_type "retained_intron"; transcript_status "KNOWN"; transcript_name "MYBBP1A-205"; exon_number "4"; exon_id "ENSE00003542159.1"; talon_gene "45177"; talon_transcript "158734"; talon_exon "737930"; ccdsid "CCDS11046.1"; exon_status "KNOWN"; level "2"; protein_id "ENSP00000458919.1"; source "HAVANA"; tag "cds_start_NF";
chr17	HAVANA	exon	4541463	4541564	.	-	.	gene_id "ENSG00000132382.14"; transcript_id "ENST00000571368.5"; gene_type "protein_coding"; gene_status "KNOWN"; gene_name "MYBBP1A"; transcript_type "retained_intron"; transcript_status "KNOWN"; transcript_name "MYBBP1A-205"; exon_number "5"; exon_id "ENSE00003485452.1"; talon_gene "45177"; talon_transcript "158734"; talon_exon "737932"; ccdsid "CCDS11046.1"; exon_status "KNOWN"; level "2"; protein_id "ENSP00000458919.1"; source "HAVANA"; tag "cds_start_NF";
chr17	HAVANA	exon	4540348	4540484	.	-	.	gene_id "ENSG00000132382.14"; transcript_id "ENST00000571368.5"; gene_type "protein_coding"; gene_status "KNOWN"; gene_name "MYBBP1A"; transcript_type "retained_intron"; transcript_status "KNOWN"; transcript_name "MYBBP1A-205"; exon_number "6"; exon_id "ENSE00003470828.1"; talon_gene "45177"; talon_transcript "158734"; talon_exon "737934"; ccdsid "CCDS11046.1"; exon_status "KNOWN"; level "2"; protein_id "ENSP00000458919.1"; source "HAVANA"; tag "cds_start_NF";
chr17	HAVANA	exon	4538902	4539967	.	-	.	gene_id "ENSG00000132382.14"; transcript_id "ENST00000571368.5"; gene_type "protein_coding"; gene_status "KNOWN"; gene_name "MYBBP1A"; transcript_type "retained_intron"; transcript_status "KNOWN"; transcript_name "MYBBP1A-205"; exon_number "7"; exon_id "ENSE00003603549.1"; talon_gene "45177"; talon_transcript "158734"; talon_exon "737940"; ccdsid "CCDS11046.1"; exon_status "KNOWN"; level "2"; protein_id "ENSP00000254718.4"; source "HAVANA"; tag "CCDS";
chr17	TALON	transcript	4538902	4540395	.	-	.	gene_id "ENSG00000132382.14"; transcript_id "ENCODEHT000213608"; gene_name "MYBBP1A"; gene_status "KNOWN"; gene_type "protein_coding"; transcript_status "NOVEL"; transcript_name "ENCODEHT000213608"; talon_gene "45177"; talon_transcript "213608"; ISM-suffix_to_IDs "158734,158736,158737,158739,158741,213598,213603,213604"; ISM-suffix_transcript "TRUE"; ISM_to_IDs "158733,158734,158735,158736,158737,158739,158741,213598,213603,213604"; ISM_transcript "TRUE";
chr17	HAVANA	exon	4540348	4540395	.	-	.	gene_id "ENSG00000132382.14"; transcript_id "ENCODEHT000213608"; gene_type "protein_coding"; gene_status "KNOWN"; gene_name "MYBBP1A"; transcript_status "NOVEL"; transcript_name "ENCODEHT000213608"; exon_number "1"; exon_id "ENSE00002641446.1"; talon_gene "45177"; talon_transcript "213608"; talon_exon "737957"; exon_status "KNOWN"; level "2"; protein_id "ENSP00000460087.1"; source "HAVANA"; tag "cds_start_NF";
chr17	HAVANA	exon	4538902	4539967	.	-	.	gene_id "ENSG00000132382.14"; transcript_id "ENCODEHT000213608"; gene_type "protein_coding"; gene_status "KNOWN"; gene_name "MYBBP1A"; transcript_status "NOVEL"; transcript_name "ENCODEHT000213608"; exon_number "2"; exon_id "ENSE00003603549.1"; talon_gene "45177"; talon_transcript "213608"; talon_exon "737940"; ccdsid "CCDS11046.1"; exon_status "KNOWN"; level "2"; protein_id "ENSP00000254718.4"; source "HAVANA"; tag "CCDS";
chr17	TALON	transcript	4538902	4545345	.	-	.	gene_id "ENSG00000132382.14"; transcript_id "ENCODEHT000213617"; gene_name "MYBBP1A"; gene_status "KNOWN"; gene_type "protein_coding"; transcript_status "NOVEL"; transcript_name "ENCODEHT000213617"; talon_gene "45177"; talon_transcript "213617"; ISM-suffix_to_IDs "158736"; ISM-suffix_transcript "TRUE"; ISM_to_IDs "158733,158735,158736"; ISM_transcript "TRUE";
chr17	HAVANA	exon	4545259	4545345	.	-	.	gene_id "ENSG00000132382.14"; transcript_id "ENCODEHT000213617"; gene_type "protein_coding"; gene_status "KNOWN"; gene_name "MYBBP1A"; transcript_status "NOVEL"; transcript_name "ENCODEHT000213617"; exon_number "1"; exon_id "ENSE00000671175.1"; talon_gene "45177"; talon_transcript "213617"; talon_exon "737916"; ccdsid "CCDS11046.1"; exon_status "KNOWN"; level "2"; protein_id "ENSP00000458919.1"; source "HAVANA"; tag "cds_start_NF";
chr17	HAVANA	exon	4545026	4545175	.	-	.	gene_id "ENSG00000132382.14"; transcript_id "ENCODEHT000213617"; gene_type "protein_coding"; gene_status "KNOWN"; gene_name "MYBBP1A"; transcript_status "NOVEL"; transcript_name "ENCODEHT000213617"; exon_number "2"; exon_id "ENSE00000671174.1"; talon_gene "45177"; talon_transcript "213617"; talon_exon "737918"; ccdsid "CCDS11046.1"; exon_status "KNOWN"; level "2"; protein_id "ENSP00000458919.1"; source "HAVANA"; tag "cds_start_NF";
chr17	HAVANA	exon	4544751	4544921	.	-	.	gene_id "ENSG00000132382.14"; transcript_id "ENCODEHT000213617"; gene_type "protein_coding"; gene_status "KNOWN"; gene_name "MYBBP1A"; transcript_status "NOVEL"; transcript_name "ENCODEHT000213617"; exon_number "3"; exon_id "ENSE00000671173.1"; talon_gene "45177"; talon_transcript "213617"; talon_exon "737920"; ccdsid "CCDS11046.1"; exon_status "KNOWN"; level "2"; protein_id "ENSP00000458919.1"; source "HAVANA"; tag "cds_start_NF";
chr17	HAVANA	exon	4544489	4544646	.	-	.	gene_id "ENSG00000132382.14"; transcript_id "ENCODEHT000213617"; gene_type "protein_coding"; gene_status "KNOWN"; gene_name "MYBBP1A"; transcript_status "NOVEL"; transcript_name "ENCODEHT000213617"; exon_number "4"; exon_id "ENSE00000671172.1"; talon_gene "45177"; talon_transcript "213617"; talon_exon "737922"; ccdsid "CCDS11046.1"; exon_status "KNOWN"; level "2"; protein_id "ENSP00000458919.1"; source "HAVANA"; tag "cds_start_NF";
chr17	HAVANA	exon	4542913	4543165	.	-	.	gene_id "ENSG00000132382.14"; transcript_id "ENCODEHT000213617"; gene_type "protein_coding"; gene_status "KNOWN"; gene_name "MYBBP1A"; transcript_status "NOVEL"; transcript_name "ENCODEHT000213617"; exon_number "5"; exon_id "ENSE00003496841.1"; talon_gene "45177"; talon_transcript "213617"; talon_exon "737924"; ccdsid "CCDS11046.1"; exon_status "KNOWN"; level "2"; protein_id "ENSP00000458919.1"; source "HAVANA"; tag "cds_start_NF";
chr17	HAVANA	exon	4542616	4542741	.	-	.	gene_id "ENSG00000132382.14"; transcript_id "ENCODEHT000213617"; gene_type "protein_coding"; gene_status "KNOWN"; gene_name "MYBBP1A"; transcript_status "NOVEL"; transcript_name "ENCODEHT000213617"; exon_number "6"; exon_id "ENSE00003618937.1"; talon_gene "45177"; talon_transcript "213617"; talon_exon "737926"; ccdsid "CCDS11046.1"; exon_status "KNOWN"; level "2"; protein_id "ENSP00000458919.1"; source "HAVANA"; tag "cds_start_NF";
chr17	HAVANA	exon	4542464	4542532	.	-	.	gene_id "ENSG00000132382.14"; transcript_id "ENCODEHT000213617"; gene_type "protein_coding"; gene_status "KNOWN"; gene_name "MYBBP1A"; transcript_status "NOVEL"; transcript_name "ENCODEHT000213617"; exon_number "7"; exon_id "ENSE00003615270.1"; talon_gene "45177"; talon_transcript "213617"; talon_exon "737928"; ccdsid "CCDS11046.1"; exon_status "KNOWN"; level "2"; protein_id "ENSP00000458919.1"; source "HAVANA"; tag "cds_start_NF";
chr17	HAVANA	exon	4541784	4541891	.	-	.	gene_id "ENSG00000132382.14"; transcript_id "ENCODEHT000213617"; gene_type "protein_coding"; gene_status "KNOWN"; gene_name "MYBBP1A"; transcript_status "NOVEL"; transcript_name "ENCODEHT000213617"; exon_number "8"; exon_id "ENSE00003542159.1"; talon_gene "45177"; talon_transcript "213617"; talon_exon "737930"; ccdsid "CCDS11046.1"; exon_status "KNOWN"; level "2"; protein_id "ENSP00000458919.1"; source "HAVANA"; tag "cds_start_NF";
chr17	HAVANA	exon	4541463	4541564	.	-	.	gene_id "ENSG00000132382.14"; transcript_id "ENCODEHT000213617"; gene_type "protein_coding"; gene_status "KNOWN"; gene_name "MYBBP1A"; transcript_status "NOVEL"; transcript_name "ENCODEHT000213617"; exon_number "9"; exon_id "ENSE00003485452.1"; talon_gene "45177"; talon_transcript "213617"; talon_exon "737932"; ccdsid "CCDS11046.1"; exon_status "KNOWN"; level "2"; protein_id "ENSP00000458919.1"; source "HAVANA"; tag "cds_start_NF";
chr17	HAVANA	exon	4540348	4540484	.	-	.	gene_id "ENSG00000132382.14"; transcript_id "ENCODEHT000213617"; gene_type "protein_coding"; gene_status "KNOWN"; gene_name "MYBBP1A"; transcript_status "NOVEL"; transcript_name "ENCODEHT000213617"; exon_number "10"; exon_id "ENSE00003470828.1"; talon_gene "45177"; talon_transcript "213617"; talon_exon "737934"; ccdsid "CCDS11046.1"; exon_status "KNOWN"; level "2"; protein_id "ENSP00000458919.1"; source "HAVANA"; tag "cds_start_NF";
chr17	HAVANA	exon	4538902	4539967	.	-	.	gene_id "ENSG00000132382.14"; transcript_id "ENCODEHT000213617"; gene_type "protein_coding"; gene_status "KNOWN"; gene_name "MYBBP1A"; transcript_status "NOVEL"; transcript_name "ENCODEHT000213617"; exon_number "11"; exon_id "ENSE00003603549.1"; talon_gene "45177"; talon_transcript "213617"; talon_exon "737940"; ccdsid "CCDS11046.1"; exon_status "KNOWN"; level "2"; protein_id "ENSP00000254718.4"; source "HAVANA"; tag "CCDS";
chr17	TALON	transcript	4538902	4545126	.	-	.	gene_id "ENSG00000132382.14"; transcript_id "ENCODEHT000213624"; gene_name "MYBBP1A"; gene_status "KNOWN"; gene_type "protein_coding"; transcript_status "NOVEL"; transcript_name "ENCODEHT000213624"; talon_gene "45177"; talon_transcript "213624"; ISM-suffix_to_IDs "158736,213617,213621"; ISM-suffix_transcript "TRUE"; ISM_to_IDs "158733,158735,158736,213617,213621"; ISM_transcript "TRUE";
chr17	TALON	exon	4545026	4545126	.	-	.	gene_id "ENSG00000132382.14"; transcript_id "ENCODEHT000213624"; gene_type "protein_coding"; gene_status "KNOWN"; gene_name "MYBBP1A"; transcript_status "NOVEL"; transcript_name "ENCODEHT000213624"; exon_number "1"; exon_id "960811"; talon_gene "45177"; talon_transcript "213624"; talon_exon "960811"; exon_status "NOVEL";
chr17	HAVANA	exon	4544751	4544921	.	-	.	gene_id "ENSG00000132382.14"; transcript_id "ENCODEHT000213624"; gene_type "protein_coding"; gene_status "KNOWN"; gene_name "MYBBP1A"; transcript_status "NOVEL"; transcript_name "ENCODEHT000213624"; exon_number "2"; exon_id "ENSE00000671173.1"; talon_gene "45177"; talon_transcript "213624"; talon_exon "737920"; ccdsid "CCDS11046.1"; exon_status "KNOWN"; level "2"; protein_id "ENSP00000458919.1"; source "HAVANA"; tag "cds_start_NF";
chr17	HAVANA	exon	4544489	4544646	.	-	.	gene_id "ENSG00000132382.14"; transcript_id "ENCODEHT000213624"; gene_type "protein_coding"; gene_status "KNOWN"; gene_name "MYBBP1A"; transcript_status "NOVEL"; transcript_name "ENCODEHT000213624"; exon_number "3"; exon_id "ENSE00000671172.1"; talon_gene "45177"; talon_transcript "213624"; talon_exon "737922"; ccdsid "CCDS11046.1"; exon_status "KNOWN"; level "2"; protein_id "ENSP00000458919.1"; source "HAVANA"; tag "cds_start_NF";
chr17	HAVANA	exon	4542913	4543165	.	-	.	gene_id "ENSG00000132382.14"; transcript_id "ENCODEHT000213624"; gene_type "protein_coding"; gene_status "KNOWN"; gene_name "MYBBP1A"; transcript_status "NOVEL"; transcript_name "ENCODEHT000213624"; exon_number "4"; exon_id "ENSE00003496841.1"; talon_gene "45177"; talon_transcript "213624"; talon_exon "737924"; ccdsid "CCDS11046.1"; exon_status "KNOWN"; level "2"; protein_id "ENSP00000458919.1"; source "HAVANA"; tag "cds_start_NF";
chr17	HAVANA	exon	4542616	4542741	.	-	.	gene_id "ENSG00000132382.14"; transcript_id "ENCODEHT000213624"; gene_type "protein_coding"; gene_status "KNOWN"; gene_name "MYBBP1A"; transcript_status "NOVEL"; transcript_name "ENCODEHT000213624"; exon_number "5"; exon_id "ENSE00003618937.1"; talon_gene "45177"; talon_transcript "213624"; talon_exon "737926"; ccdsid "CCDS11046.1"; exon_status "KNOWN"; level "2"; protein_id "ENSP00000458919.1"; source "HAVANA"; tag "cds_start_NF";
chr17	HAVANA	exon	4542464	4542532	.	-	.	gene_id "ENSG00000132382.14"; transcript_id "ENCODEHT000213624"; gene_type "protein_coding"; gene_status "KNOWN"; gene_name "MYBBP1A"; transcript_status "NOVEL"; transcript_name "ENCODEHT000213624"; exon_number "6"; exon_id "ENSE00003615270.1"; talon_gene "45177"; talon_transcript "213624"; talon_exon "737928"; ccdsid "CCDS11046.1"; exon_status "KNOWN"; level "2"; protein_id "ENSP00000458919.1"; source "HAVANA"; tag "cds_start_NF";
chr17	HAVANA	exon	4541784	4541891	.	-	.	gene_id "ENSG00000132382.14"; transcript_id "ENCODEHT000213624"; gene_type "protein_coding"; gene_status "KNOWN"; gene_name "MYBBP1A"; transcript_status "NOVEL"; transcript_name "ENCODEHT000213624"; exon_number "7"; exon_id "ENSE00003542159.1"; talon_gene "45177"; talon_transcript "213624"; talon_exon "737930"; ccdsid "CCDS11046.1"; exon_status "KNOWN"; level "2"; protein_id "ENSP00000458919.1"; source "HAVANA"; tag "cds_start_NF";
chr17	HAVANA	exon	4541463	4541564	.	-	.	gene_id "ENSG00000132382.14"; transcript_id "ENCODEHT000213624"; gene_type "protein_coding"; gene_status "KNOWN"; gene_name "MYBBP1A"; transcript_status "NOVEL"; transcript_name "ENCODEHT000213624"; exon_number "8"; exon_id "ENSE00003485452.1"; talon_gene "45177"; talon_transcript "213624"; talon_exon "737932"; ccdsid "CCDS11046.1"; exon_status "KNOWN"; level "2"; protein_id "ENSP00000458919.1"; source "HAVANA"; tag "cds_start_NF";
chr17	HAVANA	exon	4540348	4540484	.	-	.	gene_id "ENSG00000132382.14"; transcript_id "ENCODEHT000213624"; gene_type "protein_coding"; gene_status "KNOWN"; gene_name "MYBBP1A"; transcript_status "NOVEL"; transcript_name "ENCODEHT000213624"; exon_number "9"; exon_id "ENSE00003470828.1"; talon_gene "45177"; talon_transcript "213624"; talon_exon "737934"; ccdsid "CCDS11046.1"; exon_status "KNOWN"; level "2"; protein_id "ENSP00000458919.1"; source "HAVANA"; tag "cds_start_NF";
chr17	HAVANA	exon	4538902	4539967	.	-	.	gene_id "ENSG00000132382.14"; transcript_id "ENCODEHT000213624"; gene_type "protein_coding"; gene_status "KNOWN"; gene_name "MYBBP1A"; transcript_status "NOVEL"; transcript_name "ENCODEHT000213624"; exon_number "10"; exon_id "ENSE00003603549.1"; talon_gene "45177"; talon_transcript "213624"; talon_exon "737940"; ccdsid "CCDS11046.1"; exon_status "KNOWN"; level "2"; protein_id "ENSP00000254718.4"; source "HAVANA"; tag "CCDS";
chr17	HAVANA	transcript	4538906	4542423	.	-	.	gene_id "ENSG00000132382.14"; transcript_id "ENST00000574934.5"; gene_name "MYBBP1A"; gene_status "KNOWN"; gene_type "protein_coding"; transcript_type "retained_intron"; transcript_status "KNOWN"; transcript_name "MYBBP1A-212"; talon_gene "45177"; talon_transcript "158737"; havana_transcript "OTTHUMT00000439112.1"; level "2"; source "HAVANA"; transcript_support_level "2";
chr17	HAVANA	exon	4541784	4542423	.	-	.	gene_id "ENSG00000132382.14"; transcript_id "ENST00000574934.5"; gene_type "protein_coding"; gene_status "KNOWN"; gene_name "MYBBP1A"; transcript_type "retained_intron"; transcript_status "KNOWN"; transcript_name "MYBBP1A-212"; exon_number "1"; exon_id "ENSE00002636894.1"; talon_gene "45177"; talon_transcript "158737"; talon_exon "737944"; exon_status "KNOWN"; level "2"; source "HAVANA";
chr17	HAVANA	exon	4541463	4541564	.	-	.	gene_id "ENSG00000132382.14"; transcript_id "ENST00000574934.5"; gene_type "protein_coding"; gene_status "KNOWN"; gene_name "MYBBP1A"; transcript_type "retained_intron"; transcript_status "KNOWN"; transcript_name "MYBBP1A-212"; exon_number "2"; exon_id "ENSE00003485452.1"; talon_gene "45177"; talon_transcript "158737"; talon_exon "737932"; ccdsid "CCDS11046.1"; exon_status "KNOWN"; level "2"; protein_id "ENSP00000458919.1"; source "HAVANA"; tag "cds_start_NF";
chr17	HAVANA	exon	4540348	4540484	.	-	.	gene_id "ENSG00000132382.14"; transcript_id "ENST00000574934.5"; gene_type "protein_coding"; gene_status "KNOWN"; gene_name "MYBBP1A"; transcript_type "retained_intron"; transcript_status "KNOWN"; transcript_name "MYBBP1A-212"; exon_number "3"; exon_id "ENSE00003470828.1"; talon_gene "45177"; talon_transcript "158737"; talon_exon "737934"; ccdsid "CCDS11046.1"; exon_status "KNOWN"; level "2"; protein_id "ENSP00000458919.1"; source "HAVANA"; tag "cds_start_NF";
chr17	HAVANA	exon	4538906	4539967	.	-	.	gene_id "ENSG00000132382.14"; transcript_id "ENST00000574934.5"; gene_type "protein_coding"; gene_status "KNOWN"; gene_name "MYBBP1A"; transcript_type "retained_intron"; transcript_status "KNOWN"; transcript_name "MYBBP1A-212"; exon_number "4"; exon_id "ENSE00002660233.1"; talon_gene "45177"; talon_transcript "158737"; talon_exon "737945"; exon_status "KNOWN"; level "2"; source "HAVANA";
chr17	HAVANA	transcript	4539363	4544695	.	-	.	gene_id "ENSG00000132382.14"; transcript_id "ENST00000574547.5"; gene_name "MYBBP1A"; gene_status "KNOWN"; gene_type "protein_coding"; transcript_type "retained_intron"; transcript_status "KNOWN"; transcript_name "MYBBP1A-211"; talon_gene "45177"; talon_transcript "158739"; havana_transcript "OTTHUMT00000439114.1"; level "2"; source "HAVANA"; transcript_support_level "1";
chr17	HAVANA	exon	4544489	4544695	.	-	.	gene_id "ENSG00000132382.14"; transcript_id "ENST00000574547.5"; gene_type "protein_coding"; gene_status "KNOWN"; gene_name "MYBBP1A"; transcript_type "retained_intron"; transcript_status "KNOWN"; transcript_name "MYBBP1A-211"; exon_number "1"; exon_id "ENSE00002676196.1"; talon_gene "45177"; talon_transcript "158739"; talon_exon "737951"; exon_status "KNOWN"; level "2"; source "HAVANA";
chr17	HAVANA	exon	4542913	4543165	.	-	.	gene_id "ENSG00000132382.14"; transcript_id "ENST00000574547.5"; gene_type "protein_coding"; gene_status "KNOWN"; gene_name "MYBBP1A"; transcript_type "retained_intron"; transcript_status "KNOWN"; transcript_name "MYBBP1A-211"; exon_number "2"; exon_id "ENSE00003496841.1"; talon_gene "45177"; talon_transcript "158739"; talon_exon "737924"; ccdsid "CCDS11046.1"; exon_status "KNOWN"; level "2"; protein_id "ENSP00000458919.1"; source "HAVANA"; tag "cds_start_NF";
chr17	HAVANA	exon	4542616	4542741	.	-	.	gene_id "ENSG00000132382.14"; transcript_id "ENST00000574547.5"; gene_type "protein_coding"; gene_status "KNOWN"; gene_name "MYBBP1A"; transcript_type "retained_intron"; transcript_status "KNOWN"; transcript_name "MYBBP1A-211"; exon_number "3"; exon_id "ENSE00003618937.1"; talon_gene "45177"; talon_transcript "158739"; talon_exon "737926"; ccdsid "CCDS11046.1"; exon_status "KNOWN"; level "2"; protein_id "ENSP00000458919.1"; source "HAVANA"; tag "cds_start_NF";
chr17	HAVANA	exon	4542464	4542532	.	-	.	gene_id "ENSG00000132382.14"; transcript_id "ENST00000574547.5"; gene_type "protein_coding"; gene_status "KNOWN"; gene_name "MYBBP1A"; transcript_type "retained_intron"; transcript_status "KNOWN"; transcript_name "MYBBP1A-211"; exon_number "4"; exon_id "ENSE00003615270.1"; talon_gene "45177"; talon_transcript "158739"; talon_exon "737928"; ccdsid "CCDS11046.1"; exon_status "KNOWN"; level "2"; protein_id "ENSP00000458919.1"; source "HAVANA"; tag "cds_start_NF";
chr17	HAVANA	exon	4541784	4541891	.	-	.	gene_id "ENSG00000132382.14"; transcript_id "ENST00000574547.5"; gene_type "protein_coding"; gene_status "KNOWN"; gene_name "MYBBP1A"; transcript_type "retained_intron"; transcript_status "KNOWN"; transcript_name "MYBBP1A-211"; exon_number "5"; exon_id "ENSE00003542159.1"; talon_gene "45177"; talon_transcript "158739"; talon_exon "737930"; ccdsid "CCDS11046.1"; exon_status "KNOWN"; level "2"; protein_id "ENSP00000458919.1"; source "HAVANA"; tag "cds_start_NF";
chr17	HAVANA	exon	4541463	4541564	.	-	.	gene_id "ENSG00000132382.14"; transcript_id "ENST00000574547.5"; gene_type "protein_coding"; gene_status "KNOWN"; gene_name "MYBBP1A"; transcript_type "retained_intron"; transcript_status "KNOWN"; transcript_name "MYBBP1A-211"; exon_number "6"; exon_id "ENSE00003485452.1"; talon_gene "45177"; talon_transcript "158739"; talon_exon "737932"; ccdsid "CCDS11046.1"; exon_status "KNOWN"; level "2"; protein_id "ENSP00000458919.1"; source "HAVANA"; tag "cds_start_NF";
chr17	HAVANA	exon	4540348	4540484	.	-	.	gene_id "ENSG00000132382.14"; transcript_id "ENST00000574547.5"; gene_type "protein_coding"; gene_status "KNOWN"; gene_name "MYBBP1A"; transcript_type "retained_intron"; transcript_status "KNOWN"; transcript_name "MYBBP1A-211"; exon_number "7"; exon_id "ENSE00003470828.1"; talon_gene "45177"; talon_transcript "158739"; talon_exon "737934"; ccdsid "CCDS11046.1"; exon_status "KNOWN"; level "2"; protein_id "ENSP00000458919.1"; source "HAVANA"; tag "cds_start_NF";
chr17	HAVANA	exon	4539363	4539967	.	-	.	gene_id "ENSG00000132382.14"; transcript_id "ENST00000574547.5"; gene_type "protein_coding"; gene_status "KNOWN"; gene_name "MYBBP1A"; transcript_type "retained_intron"; transcript_status "KNOWN"; transcript_name "MYBBP1A-211"; exon_number "8"; exon_id "ENSE00002653938.1"; talon_gene "45177"; talon_transcript "158739"; talon_exon "737952"; exon_status "KNOWN"; level "2"; source "HAVANA";
chr17	HAVANA	transcript	4540436	4542100	.	-	.	gene_id "ENSG00000132382.14"; transcript_id "ENST00000575662.1"; gene_name "MYBBP1A"; gene_status "KNOWN"; gene_type "protein_coding"; transcript_type "retained_intron"; transcript_status "KNOWN"; transcript_name "MYBBP1A-213"; talon_gene "45177"; talon_transcript "158742"; havana_transcript "OTTHUMT00000439117.1"; level "2"; source "HAVANA"; transcript_support_level "2";
chr17	HAVANA	exon	4541463	4542100	.	-	.	gene_id "ENSG00000132382.14"; transcript_id "ENST00000575662.1"; gene_type "protein_coding"; gene_status "KNOWN"; gene_name "MYBBP1A"; transcript_type "retained_intron"; transcript_status "KNOWN"; transcript_name "MYBBP1A-213"; exon_number "1"; exon_id "ENSE00002659288.1"; talon_gene "45177"; talon_transcript "158742"; talon_exon "737959"; exon_status "KNOWN"; level "2"; source "HAVANA";
chr17	HAVANA	exon	4540436	4540484	.	-	.	gene_id "ENSG00000132382.14"; transcript_id "ENST00000575662.1"; gene_type "protein_coding"; gene_status "KNOWN"; gene_name "MYBBP1A"; transcript_type "retained_intron"; transcript_status "KNOWN"; transcript_name "MYBBP1A-213"; exon_number "2"; exon_id "ENSE00002646528.1"; talon_gene "45177"; talon_transcript "158742"; talon_exon "737960"; exon_status "KNOWN"; level "2"; source "HAVANA";
chr17	TALON	transcript	4545610	4555386	.	-	.	gene_id "ENSG00000132382.14"; transcript_id "ENCODEHT000213833"; gene_name "MYBBP1A"; gene_status "KNOWN"; gene_type "protein_coding"; transcript_status "NOVEL"; transcript_name "ENCODEHT000213833"; talon_gene "45177"; talon_transcript "213833"; ISM-prefix_to_IDs "158733,158736,213656,213823"; ISM-prefix_transcript "TRUE"; ISM_to_IDs "158733,158736,213656,213823"; ISM_transcript "TRUE";
chr17	ENSEMBL	exon	4555127	4555386	.	-	.	gene_id "ENSG00000132382.14"; transcript_id "ENCODEHT000213833"; gene_type "protein_coding"; gene_status "KNOWN"; gene_name "MYBBP1A"; transcript_status "NOVEL"; transcript_name "ENCODEHT000213833"; exon_number "1"; exon_id "ENSE00000671198.4"; talon_gene "45177"; talon_transcript "213833"; talon_exon "737886"; ccdsid "CCDS42238.1"; exon_status "KNOWN"; level "3"; protein_id "ENSP00000370968.2"; source "ENSEMBL"; tag "CCDS";
chr17	HAVANA	exon	4554861	4554956	.	-	.	gene_id "ENSG00000132382.14"; transcript_id "ENCODEHT000213833"; gene_type "protein_coding"; gene_status "KNOWN"; gene_name "MYBBP1A"; transcript_status "NOVEL"; transcript_name "ENCODEHT000213833"; exon_number "2"; exon_id "ENSE00003604015.1"; talon_gene "45177"; talon_transcript "213833"; talon_exon "737888"; ccdsid "CCDS11046.1"; exon_status "KNOWN"; level "2"; protein_id "ENSP00000254718.4"; source "HAVANA"; tag "CCDS";
chr17	HAVANA	exon	4554195	4554278	.	-	.	gene_id "ENSG00000132382.14"; transcript_id "ENCODEHT000213833"; gene_type "protein_coding"; gene_status "KNOWN"; gene_name "MYBBP1A"; transcript_status "NOVEL"; transcript_name "ENCODEHT000213833"; exon_number "3"; exon_id "ENSE00003615213.1"; talon_gene "45177"; talon_transcript "213833"; talon_exon "737890"; ccdsid "CCDS11046.1"; exon_status "KNOWN"; level "2"; protein_id "ENSP00000458919.1"; source "HAVANA"; tag "cds_start_NF";
chr17	HAVANA	exon	4554019	4554093	.	-	.	gene_id "ENSG00000132382.14"; transcript_id "ENCODEHT000213833"; gene_type "protein_coding"; gene_status "KNOWN"; gene_name "MYBBP1A"; transcript_status "NOVEL"; transcript_name "ENCODEHT000213833"; exon_number "4"; exon_id "ENSE00000671195.1"; talon_gene "45177"; talon_transcript "213833"; talon_exon "737892"; ccdsid "CCDS11046.1"; exon_status "KNOWN"; level "2"; protein_id "ENSP00000458919.1"; source "HAVANA"; tag "cds_start_NF";
chr17	HAVANA	exon	4553810	4553917	.	-	.	gene_id "ENSG00000132382.14"; transcript_id "ENCODEHT000213833"; gene_type "protein_coding"; gene_status "KNOWN"; gene_name "MYBBP1A"; transcript_status "NOVEL"; transcript_name "ENCODEHT000213833"; exon_number "5"; exon_id "ENSE00000671194.1"; talon_gene "45177"; talon_transcript "213833"; talon_exon "737894"; ccdsid "CCDS11046.1"; exon_status "KNOWN"; level "2"; protein_id "ENSP00000458919.1"; source "HAVANA"; tag "cds_start_NF";
chr17	HAVANA	exon	4552451	4552626	.	-	.	gene_id "ENSG00000132382.14"; transcript_id "ENCODEHT000213833"; gene_type "protein_coding"; gene_status "KNOWN"; gene_name "MYBBP1A"; transcript_status "NOVEL"; transcript_name "ENCODEHT000213833"; exon_number "6"; exon_id "ENSE00003688422.1"; talon_gene "45177"; talon_transcript "213833"; talon_exon "737896"; ccdsid "CCDS11046.1"; exon_status "KNOWN"; level "2"; protein_id "ENSP00000458919.1"; source "HAVANA"; tag "cds_start_NF";
chr17	HAVANA	exon	4552125	4552292	.	-	.	gene_id "ENSG00000132382.14"; transcript_id "ENCODEHT000213833"; gene_type "protein_coding"; gene_status "KNOWN"; gene_name "MYBBP1A"; transcript_status "NOVEL"; transcript_name "ENCODEHT000213833"; exon_number "7"; exon_id "ENSE00000671192.1"; talon_gene "45177"; talon_transcript "213833"; talon_exon "737898"; ccdsid "CCDS11046.1"; exon_status "KNOWN"; level "2"; protein_id "ENSP00000458919.1"; source "HAVANA"; tag "cds_start_NF";
chr17	HAVANA	exon	4551880	4551997	.	-	.	gene_id "ENSG00000132382.14"; transcript_id "ENCODEHT000213833"; gene_type "protein_coding"; gene_status "KNOWN"; gene_name "MYBBP1A"; transcript_status "NOVEL"; transcript_name "ENCODEHT000213833"; exon_number "8"; exon_id "ENSE00000671191.1"; talon_gene "45177"; talon_transcript "213833"; talon_exon "737900"; ccdsid "CCDS11046.1"; exon_status "KNOWN"; level "2"; protein_id "ENSP00000458919.1"; source "HAVANA"; tag "cds_start_NF";
chr17	HAVANA	exon	4550058	4550353	.	-	.	gene_id "ENSG00000132382.14"; transcript_id "ENCODEHT000213833"; gene_type "protein_coding"; gene_status "KNOWN"; gene_name "MYBBP1A"; transcript_status "NOVEL"; transcript_name "ENCODEHT000213833"; exon_number "9"; exon_id "ENSE00000671190.1"; talon_gene "45177"; talon_transcript "213833"; talon_exon "737902"; ccdsid "CCDS11046.1"; exon_status "KNOWN"; level "2"; protein_id "ENSP00000458919.1"; source "HAVANA"; tag "cds_start_NF";
chr17	HAVANA	exon	4549332	4549442	.	-	.	gene_id "ENSG00000132382.14"; transcript_id "ENCODEHT000213833"; gene_type "protein_coding"; gene_status "KNOWN"; gene_name "MYBBP1A"; transcript_status "NOVEL"; transcript_name "ENCODEHT000213833"; exon_number "10"; exon_id "ENSE00003592193.1"; talon_gene "45177"; talon_transcript "213833"; talon_exon "737904"; ccdsid "CCDS11046.1"; exon_status "KNOWN"; level "2"; protein_id "ENSP00000458919.1"; source "HAVANA"; tag "cds_start_NF";
chr17	HAVANA	exon	4548524	4548649	.	-	.	gene_id "ENSG00000132382.14"; transcript_id "ENCODEHT000213833"; gene_type "protein_coding"; gene_status "KNOWN"; gene_name "MYBBP1A"; transcript_status "NOVEL"; transcript_name "ENCODEHT000213833"; exon_number "11"; exon_id "ENSE00003469151.1"; talon_gene "45177"; talon_transcript "213833"; talon_exon "737906"; ccdsid "CCDS11046.1"; exon_status "KNOWN"; level "2"; protein_id "ENSP00000458919.1"; source "HAVANA"; tag "cds_start_NF";
chr17	HAVANA	exon	4548143	4548310	.	-	.	gene_id "ENSG00000132382.14"; transcript_id "ENCODEHT000213833"; gene_type "protein_coding"; gene_status "KNOWN"; gene_name "MYBBP1A"; transcript_status "NOVEL"; transcript_name "ENCODEHT000213833"; exon_number "12"; exon_id "ENSE00003505922.1"; talon_gene "45177"; talon_transcript "213833"; talon_exon "737908"; ccdsid "CCDS11046.1"; exon_status "KNOWN"; level "2"; protein_id "ENSP00000458919.1"; source "HAVANA"; tag "cds_start_NF";
chr17	HAVANA	exon	4547958	4548057	.	-	.	gene_id "ENSG00000132382.14"; transcript_id "ENCODEHT000213833"; gene_type "protein_coding"; gene_status "KNOWN"; gene_name "MYBBP1A"; transcript_status "NOVEL"; transcript_name "ENCODEHT000213833"; exon_number "13"; exon_id "ENSE00000671179.1"; talon_gene "45177"; talon_transcript "213833"; talon_exon "737910"; ccdsid "CCDS11046.1"; exon_status "KNOWN"; level "2"; protein_id "ENSP00000458919.1"; source "HAVANA"; tag "cds_start_NF";
chr17	HAVANA	exon	4545846	4545942	.	-	.	gene_id "ENSG00000132382.14"; transcript_id "ENCODEHT000213833"; gene_type "protein_coding"; gene_status "KNOWN"; gene_name "MYBBP1A"; transcript_status "NOVEL"; transcript_name "ENCODEHT000213833"; exon_number "14"; exon_id "ENSE00000875859.1"; talon_gene "45177"; talon_transcript "213833"; talon_exon "737912"; ccdsid "CCDS11046.1"; exon_status "KNOWN"; level "2"; protein_id "ENSP00000458919.1"; source "HAVANA"; tag "cds_start_NF";
chr17	HAVANA	exon	4545610	4545761	.	-	.	gene_id "ENSG00000132382.14"; transcript_id "ENCODEHT000213833"; gene_type "protein_coding"; gene_status "KNOWN"; gene_name "MYBBP1A"; transcript_status "NOVEL"; transcript_name "ENCODEHT000213833"; exon_number "15"; exon_id "ENSE00003602028.1"; talon_gene "45177"; talon_transcript "213833"; talon_exon "737914"; ccdsid "CCDS11046.1"; exon_status "KNOWN"; level "2"; protein_id "ENSP00000458919.1"; source "HAVANA"; tag "cds_start_NF";
chr17	HAVANA	gene	4671385	4704129	.	-	.	gene_id "ENSG00000141456.14"; gene_name "PELP1"; gene_status "KNOWN"; gene_type "protein_coding"; talon_gene "45185"; havana_gene "OTTHUMG00000177831.8"; level "2";
chr17	TALON	transcript	4671385	4672114	.	-	.	gene_id "ENSG00000141456.14"; transcript_id "ENCODEHT000213887"; gene_name "PELP1"; gene_status "KNOWN"; gene_type "protein_coding"; transcript_status "NOVEL"; transcript_name "ENCODEHT000213887"; talon_gene "45185"; talon_transcript "213887"; ISM-suffix_to_IDs "158767,158768,158769,158770,158771,158772"; ISM-suffix_transcript "TRUE"; ISM_to_IDs "158767,158768,158769,158770,158771,158772"; ISM_transcript "TRUE";
chr17	TALON	exon	4671691	4672114	.	-	.	gene_id "ENSG00000141456.14"; transcript_id "ENCODEHT000213887"; gene_type "protein_coding"; gene_status "KNOWN"; gene_name "PELP1"; transcript_status "NOVEL"; transcript_name "ENCODEHT000213887"; exon_number "1"; exon_id "961135"; talon_gene "45185"; talon_transcript "213887"; talon_exon "961135"; exon_status "NOVEL";
chr17	ENSEMBL	exon	4671385	4671531	.	-	.	gene_id "ENSG00000141456.14"; transcript_id "ENCODEHT000213887"; gene_type "protein_coding"; gene_status "KNOWN"; gene_name "PELP1"; transcript_status "NOVEL"; transcript_name "ENCODEHT000213887"; exon_number "2"; exon_id "ENSE00001420945.2"; talon_gene "45185"; talon_transcript "213887"; talon_exon "738098"; ccdsid "CCDS58503.2"; exon_status "KNOWN"; level "3"; protein_id "ENSP00000301396.5"; source "ENSEMBL"; tag "CCDS";
chr17	TALON	transcript	4672114	4673145	.	-	.	gene_id "ENSG00000141456.14"; transcript_id "ENCODEHT000213984"; gene_name "PELP1"; gene_status "KNOWN"; gene_type "protein_coding"; transcript_status "NOVEL"; transcript_name "ENCODEHT000213984"; talon_gene "45185"; talon_transcript "213984"; ISM_to_IDs "158770,158772,213983"; ISM_transcript "TRUE";
chr17	HAVANA	exon	4672114	4673145	.	-	.	gene_id "ENSG00000141456.14"; transcript_id "ENCODEHT000213984"; gene_type "protein_coding"; gene_status "KNOWN"; gene_name "PELP1"; transcript_status "NOVEL"; transcript_name "ENCODEHT000213984"; exon_number "1"; exon_id "ENSE00003473266.1"; talon_gene "45185"; talon_transcript "213984"; talon_exon "738103"; ccdsid "CCDS62038.1"; exon_status "KNOWN"; level "2"; protein_id "ENSP00000461380.2"; source "HAVANA"; tag "cds_start_NF";
chr17	TALON	transcript	4672114	4704325	.	-	.	gene_id "ENSG00000141456.14"; transcript_id "ENCODEHT000213985"; gene_name "PELP1"; gene_status "KNOWN"; gene_type "protein_coding"; transcript_status "NOVEL"; transcript_name "ENCODEHT000213985"; talon_gene "45185"; talon_transcript "213985"; ISM-prefix_to_IDs "158767,158768,158769"; ISM-prefix_transcript "TRUE"; ISM_to_IDs "158767,158768,158769"; ISM_transcript "TRUE";
chr17	HAVANA	exon	4703863	4704325	.	-	.	gene_id "ENSG00000141456.14"; transcript_id "ENCODEHT000213985"; gene_type "protein_coding"; gene_status "KNOWN"; gene_name "PELP1"; transcript_status "NOVEL"; transcript_name "ENCODEHT000213985"; exon_number "1"; exon_id "ENSE00002634587.1"; talon_gene "45185"; talon_transcript "213985"; talon_exon "738064"; ccdsid "CCDS58503.2"; exon_status "KNOWN"; level "2"; protein_id "ENSP00000460300.1"; source "HAVANA"; tag "CCDS";
chr17	ENSEMBL	exon	4691378	4691442	.	-	.	gene_id "ENSG00000141456.14"; transcript_id "ENCODEHT000213985"; gene_type "protein_coding"; gene_status "KNOWN"; gene_name "PELP1"; transcript_status "NOVEL"; transcript_name "ENCODEHT000213985"; exon_number "2"; exon_id "ENSE00003601616.1"; talon_gene "45185"; talon_transcript "213985"; talon_exon "738066"; ccdsid "CCDS58503.2"; exon_status "KNOWN"; level "3"; protein_id "ENSP00000301396.5"; source "ENSEMBL"; tag "CCDS";
chr17	ENSEMBL	exon	4690888	4690993	.	-	.	gene_id "ENSG00000141456.14"; transcript_id "ENCODEHT000213985"; gene_type "protein_coding"; gene_status "KNOWN"; gene_name "PELP1"; transcript_status "NOVEL"; transcript_name "ENCODEHT000213985"; exon_number "3"; exon_id "ENSE00003644127.1"; talon_gene "45185"; talon_transcript "213985"; talon_exon "738068"; ccdsid "CCDS58503.2"; exon_status "KNOWN"; level "3"; protein_id "ENSP00000301396.5"; source "ENSEMBL"; tag "CCDS";
chr17	ENSEMBL	exon	4682803	4682952	.	-	.	gene_id "ENSG00000141456.14"; transcript_id "ENCODEHT000213985"; gene_type "protein_coding"; gene_status "KNOWN"; gene_name "PELP1"; transcript_status "NOVEL"; transcript_name "ENCODEHT000213985"; exon_number "4"; exon_id "ENSE00003476735.1"; talon_gene "45185"; talon_transcript "213985"; talon_exon "738070"; ccdsid "CCDS58503.2"; exon_status "KNOWN"; level "3"; protein_id "ENSP00000301396.5"; source "ENSEMBL"; tag "CCDS";
chr17	ENSEMBL	exon	4682502	4682573	.	-	.	gene_id "ENSG00000141456.14"; transcript_id "ENCODEHT000213985"; gene_type "protein_coding"; gene_status "KNOWN"; gene_name "PELP1"; transcript_status "NOVEL"; transcript_name "ENCODEHT000213985"; exon_number "5"; exon_id "ENSE00003547497.1"; talon_gene "45185"; talon_transcript "213985"; talon_exon "738072"; ccdsid "CCDS58503.2"; exon_status "KNOWN"; level "3"; protein_id "ENSP00000301396.5"; source "ENSEMBL"; tag "CCDS";
chr17	ENSEMBL	exon	4676753	4676812	.	-	.	gene_id "ENSG00000141456.14"; transcript_id "ENCODEHT000213985"; gene_type "protein_coding"; gene_status "KNOWN"; gene_name "PELP1"; transcript_status "NOVEL"; transcript_name "ENCODEHT000213985"; exon_number "6"; exon_id "ENSE00003684886.1"; talon_gene "45185"; talon_transcript "213985"; talon_exon "738074"; ccdsid "CCDS58503.2"; exon_status "KNOWN"; level "3"; protein_id "ENSP00000301396.5"; source "ENSEMBL"; tag "CCDS";
chr17	ENSEMBL	exon	4676357	4676507	.	-	.	gene_id "ENSG00000141456.14"; transcript_id "ENCODEHT000213985"; gene_type "protein_coding"; gene_status "KNOWN"; gene_name "PELP1"; transcript_status "NOVEL"; transcript_name "ENCODEHT000213985"; exon_number "7"; exon_id "ENSE00003641713.1"; talon_gene "45185"; talon_transcript "213985"; talon_exon "738076"; ccdsid "CCDS58503.2"; exon_status "KNOWN"; level "3"; protein_id "ENSP00000301396.5"; source "ENSEMBL"; tag "CCDS";
chr17	ENSEMBL	exon	4676036	4676162	.	-	.	gene_id "ENSG00000141456.14"; transcript_id "ENCODEHT000213985"; gene_type "protein_coding"; gene_status "KNOWN"; gene_name "PELP1"; transcript_status "NOVEL"; transcript_name "ENCODEHT000213985"; exon_number "8"; exon_id "ENSE00003595305.1"; talon_gene "45185"; talon_transcript "213985"; talon_exon "738078"; ccdsid "CCDS58503.2"; exon_status "KNOWN"; level "3"; protein_id "ENSP00000301396.5"; source "ENSEMBL"; tag "CCDS";
chr17	ENSEMBL	exon	4675797	4675884	.	-	.	gene_id "ENSG00000141456.14"; transcript_id "ENCODEHT000213985"; gene_type "protein_coding"; gene_status "KNOWN"; gene_name "PELP1"; transcript_status "NOVEL"; transcript_name "ENCODEHT000213985"; exon_number "9"; exon_id "ENSE00003660612.1"; talon_gene "45185"; talon_transcript "213985"; talon_exon "738080"; ccdsid "CCDS58503.2"; exon_status "KNOWN"; level "3"; protein_id "ENSP00000301396.5"; source "ENSEMBL"; tag "CCDS";
chr17	ENSEMBL	exon	4675274	4675362	.	-	.	gene_id "ENSG00000141456.14"; transcript_id "ENCODEHT000213985"; gene_type "protein_coding"; gene_status "KNOWN"; gene_name "PELP1"; transcript_status "NOVEL"; transcript_name "ENCODEHT000213985"; exon_number "10"; exon_id "ENSE00003633506.1"; talon_gene "45185"; talon_transcript "213985"; talon_exon "738082"; ccdsid "CCDS58503.2"; exon_status "KNOWN"; level "3"; protein_id "ENSP00000301396.5"; source "ENSEMBL"; tag "CCDS";
chr17	ENSEMBL	exon	4675079	4675195	.	-	.	gene_id "ENSG00000141456.14"; transcript_id "ENCODEHT000213985"; gene_type "protein_coding"; gene_status "KNOWN"; gene_name "PELP1"; transcript_status "NOVEL"; transcript_name "ENCODEHT000213985"; exon_number "11"; exon_id "ENSE00003676872.1"; talon_gene "45185"; talon_transcript "213985"; talon_exon "738084"; ccdsid "CCDS58503.2"; exon_status "KNOWN"; level "3"; protein_id "ENSP00000301396.5"; source "ENSEMBL"; tag "CCDS";
chr17	ENSEMBL	exon	4674809	4674956	.	-	.	gene_id "ENSG00000141456.14"; transcript_id "ENCODEHT000213985"; gene_type "protein_coding"; gene_status "KNOWN"; gene_name "PELP1"; transcript_status "NOVEL"; transcript_name "ENCODEHT000213985"; exon_number "12"; exon_id "ENSE00003631382.1"; talon_gene "45185"; talon_transcript "213985"; talon_exon "738086"; ccdsid "CCDS58503.2"; exon_status "KNOWN"; level "3"; protein_id "ENSP00000301396.5"; source "ENSEMBL"; tag "CCDS";
chr17	ENSEMBL	exon	4674510	4674669	.	-	.	gene_id "ENSG00000141456.14"; transcript_id "ENCODEHT000213985"; gene_type "protein_coding"; gene_status "KNOWN"; gene_name "PELP1"; transcript_status "NOVEL"; transcript_name "ENCODEHT000213985"; exon_number "13"; exon_id "ENSE00003561168.1"; talon_gene "45185"; talon_transcript "213985"; talon_exon "738088"; ccdsid "CCDS58503.2"; exon_status "KNOWN"; level "3"; protein_id "ENSP00000301396.5"; source "ENSEMBL"; tag "CCDS";
chr17	ENSEMBL	exon	4673619	4673674	.	-	.	gene_id "ENSG00000141456.14"; transcript_id "ENCODEHT000213985"; gene_type "protein_coding"; gene_status "KNOWN"; gene_name "PELP1"; transcript_status "NOVEL"; transcript_name "ENCODEHT000213985"; exon_number "14"; exon_id "ENSE00003569480.1"; talon_gene "45185"; talon_transcript "213985"; talon_exon "738090"; ccdsid "CCDS58503.2"; exon_status "KNOWN"; level "3"; protein_id "ENSP00000301396.5"; source "ENSEMBL"; tag "CCDS";
chr17	ENSEMBL	exon	4673250	4673456	.	-	.	gene_id "ENSG00000141456.14"; transcript_id "ENCODEHT000213985"; gene_type "protein_coding"; gene_status "KNOWN"; gene_name "PELP1"; transcript_status "NOVEL"; transcript_name "ENCODEHT000213985"; exon_number "15"; exon_id "ENSE00003509520.1"; talon_gene "45185"; talon_transcript "213985"; talon_exon "738092"; ccdsid "CCDS58503.2"; exon_status "KNOWN"; level "3"; protein_id "ENSP00000301396.5"; source "ENSEMBL"; tag "CCDS";
chr17	HAVANA	exon	4672114	4673145	.	-	.	gene_id "ENSG00000141456.14"; transcript_id "ENCODEHT000213985"; gene_type "protein_coding"; gene_status "KNOWN"; gene_name "PELP1"; transcript_status "NOVEL"; transcript_name "ENCODEHT000213985"; exon_number "16"; exon_id "ENSE00003473266.1"; talon_gene "45185"; talon_transcript "213985"; talon_exon "738103"; ccdsid "CCDS62038.1"; exon_status "KNOWN"; level "2"; protein_id "ENSP00000461380.2"; source "HAVANA"; tag "cds_start_NF";
chr17	HAVANA	transcript	4672858	4673535	.	-	.	gene_id "ENSG00000141456.14"; transcript_id "ENST00000573242.1"; gene_name "PELP1"; gene_status "KNOWN"; gene_type "protein_coding"; transcript_type "retained_intron"; transcript_status "KNOWN"; transcript_name "PELP1-209"; talon_gene "45185"; talon_transcript "158773"; havana_transcript "OTTHUMT00000439290.1"; level "2"; source "HAVANA"; transcript_support_level "2";
chr17	HAVANA	exon	4673250	4673535	.	-	.	gene_id "ENSG00000141456.14"; transcript_id "ENST00000573242.1"; gene_type "protein_coding"; gene_status "KNOWN"; gene_name "PELP1"; transcript_type "retained_intron"; transcript_status "KNOWN"; transcript_name "PELP1-209"; exon_number "1"; exon_id "ENSE00002650203.1"; talon_gene "45185"; talon_transcript "158773"; talon_exon "738111"; exon_status "KNOWN"; level "2"; source "HAVANA";
chr17	HAVANA	exon	4672858	4673145	.	-	.	gene_id "ENSG00000141456.14"; transcript_id "ENST00000573242.1"; gene_type "protein_coding"; gene_status "KNOWN"; gene_name "PELP1"; transcript_type "retained_intron"; transcript_status "KNOWN"; transcript_name "PELP1-209"; exon_number "2"; exon_id "ENSE00002632204.1"; talon_gene "45185"; talon_transcript "158773"; talon_exon "738112"; exon_status "KNOWN"; level "2"; source "HAVANA";
chr17	HAVANA	transcript	4691002	4704129	.	-	.	gene_id "ENSG00000141456.14"; transcript_id "ENST00000571347.1"; gene_name "PELP1"; gene_status "KNOWN"; gene_type "protein_coding"; transcript_type "retained_intron"; transcript_status "KNOWN"; transcript_name "PELP1-207"; talon_gene "45185"; talon_transcript "158781"; havana_transcript "OTTHUMT00000439155.1"; level "2"; source "HAVANA"; transcript_support_level "2";
chr17	HAVANA	exon	4703863	4704129	.	-	.	gene_id "ENSG00000141456.14"; transcript_id "ENST00000571347.1"; gene_type "protein_coding"; gene_status "KNOWN"; gene_name "PELP1"; transcript_type "retained_intron"; transcript_status "KNOWN"; transcript_name "PELP1-207"; exon_number "1"; exon_id "ENSE00003512850.1"; talon_gene "45185"; talon_transcript "158781"; talon_exon "738097"; exon_status "KNOWN"; level "2"; protein_id "ENSP00000461625.1"; source "HAVANA"; tag "appris_alternative_2";
chr17	HAVANA	exon	4691002	4691442	.	-	.	gene_id "ENSG00000141456.14"; transcript_id "ENST00000571347.1"; gene_type "protein_coding"; gene_status "KNOWN"; gene_name "PELP1"; transcript_type "retained_intron"; transcript_status "KNOWN"; transcript_name "PELP1-207"; exon_number "2"; exon_id "ENSE00002645738.1"; talon_gene "45185"; talon_transcript "158781"; talon_exon "738131"; exon_status "KNOWN"; level "2"; source "HAVANA";
chr17	HAVANA	gene	4704230	4705529	.	+	.	gene_id "ENSG00000244184.1"; gene_name "AC091153.3"; gene_status "KNOWN"; gene_type "antisense"; talon_gene "45187"; havana_gene "OTTHUMG00000157665.1"; level "2";
chr17	HAVANA	transcript	4704230	4705529	.	+	.	gene_id "ENSG00000244184.1"; transcript_id "ENST00000497885.1"; gene_name "AC091153.3"; gene_status "KNOWN"; gene_type "antisense"; transcript_type "antisense"; transcript_status "KNOWN"; transcript_name "AC091153.3-201"; talon_gene "45187"; talon_transcript "158784"; havana_transcript "OTTHUMT00000349368.1"; level "2"; source "HAVANA"; tag "basic"; transcript_support_level "2";
chr17	HAVANA	exon	4704230	4704370	.	+	.	gene_id "ENSG00000244184.1"; transcript_id "ENST00000497885.1"; gene_type "antisense"; gene_status "KNOWN"; gene_name "AC091153.3"; transcript_type "antisense"; transcript_status "KNOWN"; transcript_name "AC091153.3-201"; exon_number "1"; exon_id "ENSE00001957214.1"; talon_gene "45187"; talon_transcript "158784"; talon_exon "738140"; exon_status "KNOWN"; level "2"; source "HAVANA"; tag "basic";
chr17	HAVANA	exon	4705199	4705529	.	+	.	gene_id "ENSG00000244184.1"; transcript_id "ENST00000497885.1"; gene_type "antisense"; gene_status "KNOWN"; gene_name "AC091153.3"; transcript_type "antisense"; transcript_status "KNOWN"; transcript_name "AC091153.3-201"; exon_number "2"; exon_id "ENSE00001883170.1"; talon_gene "45187"; talon_transcript "158784"; talon_exon "738142"; exon_status "KNOWN"; level "2"; source "HAVANA"; tag "basic";
chr17	HAVANA	gene	4704816	4705217	.	-	.	gene_id "ENSG00000213939.4"; gene_name "AC091153.1"; gene_status "KNOWN"; gene_type "processed_pseudogene"; talon_gene "45188"; havana_gene "OTTHUMG00000157657.1"; level "1"; tag "pseudo_consens";
chr17	HAVANA	transcript	4704816	4705217	.	-	.	gene_id "ENSG00000213939.4"; transcript_id "ENST00000466297.1"; gene_name "AC091153.1"; gene_status "KNOWN"; gene_type "processed_pseudogene"; transcript_type "processed_pseudogene"; transcript_status "KNOWN"; transcript_name "AC091153.1-201"; talon_gene "45188"; talon_transcript "158785"; havana_transcript "OTTHUMT00000349354.1"; level "1"; ont "PGO:0000004"; source "HAVANA"; tag "basic"; transcript_support_level "NA";
chr17	HAVANA	exon	4704816	4705217	.	-	.	gene_id "ENSG00000213939.4"; transcript_id "ENST00000466297.1"; gene_type "processed_pseudogene"; gene_status "KNOWN"; gene_name "AC091153.1"; transcript_type "processed_pseudogene"; transcript_status "KNOWN"; transcript_name "AC091153.1-201"; exon_number "1"; exon_id "ENSE00001901071.1"; talon_gene "45188"; talon_transcript "158785"; talon_exon "738143"; exon_status "KNOWN"; level "1"; ont "PGO:0000004"; source "HAVANA"; tag "basic";
chr17	HAVANA	gene	4710489	4721138	.	+	.	gene_id "ENSG00000141480.17"; gene_name "ARRB2"; gene_status "KNOWN"; gene_type "protein_coding"; talon_gene "45189"; havana_gene "OTTHUMG00000090759.5"; level "2";
chr17	HAVANA	transcript	4710489	4721471	.	+	.	gene_id "ENSG00000141480.17"; transcript_id "ENST00000269260.6"; gene_name "ARRB2"; gene_status "KNOWN"; gene_type "protein_coding"; transcript_type "protein_coding"; transcript_status "KNOWN"; transcript_name "ARRB2-201"; talon_gene "45189"; talon_transcript "158786"; ccdsid "CCDS11050.1"; havana_transcript "OTTHUMT00000439552.1"; level "2"; protein_id "ENSP00000269260.2"; source "HAVANA"; tag "CCDS"; transcript_support_level "1";
chr17	HAVANA	exon	4710489	4710744	.	+	.	gene_id "ENSG00000141480.17"; transcript_id "ENST00000269260.6"; gene_type "protein_coding"; gene_status "KNOWN"; gene_name "ARRB2"; transcript_type "protein_coding"; transcript_status "KNOWN"; transcript_name "ARRB2-201"; exon_number "1"; exon_id "ENSE00001923103.1"; talon_gene "45189"; talon_transcript "158786"; talon_exon "738144"; ccdsid "CCDS11050.1"; exon_status "KNOWN"; level "2"; protein_id "ENSP00000269260.2"; source "HAVANA"; tag "CCDS";
chr17	HAVANA	exon	4715013	4715043	.	+	.	gene_id "ENSG00000141480.17"; transcript_id "ENST00000269260.6"; gene_type "protein_coding"; gene_status "KNOWN"; gene_name "ARRB2"; transcript_type "protein_coding"; transcript_status "KNOWN"; transcript_name "ARRB2-201"; exon_number "2"; exon_id "ENSE00003609766.1"; talon_gene "45189"; talon_transcript "158786"; talon_exon "738146"; ccdsid "CCDS11050.1"; exon_status "KNOWN"; level "2"; protein_id "ENSP00000269260.2"; source "HAVANA"; tag "CCDS";
chr17	HAVANA	exon	4715973	4716033	.	+	.	gene_id "ENSG00000141480.17"; transcript_id "ENST00000269260.6"; gene_type "protein_coding"; gene_status "KNOWN"; gene_name "ARRB2"; transcript_type "protein_coding"; transcript_status "KNOWN"; transcript_name "ARRB2-201"; exon_number "3"; exon_id "ENSE00003475165.1"; talon_gene "45189"; talon_transcript "158786"; talon_exon "738148"; ccdsid "CCDS11050.1"; exon_status "KNOWN"; level "2"; protein_id "ENSP00000269260.2"; source "HAVANA"; tag "CCDS";
chr17	HAVANA	exon	4716147	4716191	.	+	.	gene_id "ENSG00000141480.17"; transcript_id "ENST00000269260.6"; gene_type "protein_coding"; gene_status "KNOWN"; gene_name "ARRB2"; transcript_type "protein_coding"; transcript_status "KNOWN"; transcript_name "ARRB2-201"; exon_number "4"; exon_id "ENSE00003663848.1"; talon_gene "45189"; talon_transcript "158786"; talon_exon "738150"; ccdsid "CCDS11050.1"; exon_status "KNOWN"; level "2"; protein_id "ENSP00000269260.2"; source "HAVANA"; tag "CCDS";
chr17	HAVANA	exon	4716412	4716608	.	+	.	gene_id "ENSG00000141480.17"; transcript_id "ENST00000269260.6"; gene_type "protein_coding"; gene_status "KNOWN"; gene_name "ARRB2"; transcript_type "protein_coding"; transcript_status "KNOWN"; transcript_name "ARRB2-201"; exon_number "5"; exon_id "ENSE00003554419.1"; talon_gene "45189"; talon_transcript "158786"; talon_exon "738152"; ccdsid "CCDS11050.1"; exon_status "KNOWN"; level "2"; protein_id "ENSP00000269260.2"; source "HAVANA"; tag "CCDS";
chr17	HAVANA	exon	4717217	4717276	.	+	.	gene_id "ENSG00000141480.17"; transcript_id "ENST00000269260.6"; gene_type "protein_coding"; gene_status "KNOWN"; gene_name "ARRB2"; transcript_type "protein_coding"; transcript_status "KNOWN"; transcript_name "ARRB2-201"; exon_number "6"; exon_id "ENSE00003522470.1"; talon_gene "45189"; talon_transcript "158786"; talon_exon "738154"; ccdsid "CCDS11050.1"; exon_status "KNOWN"; level "2"; protein_id "ENSP00000269260.2"; source "HAVANA"; tag "CCDS";
chr17	HAVANA	exon	4717685	4717752	.	+	.	gene_id "ENSG00000141480.17"; transcript_id "ENST00000269260.6"; gene_type "protein_coding"; gene_status "KNOWN"; gene_name "ARRB2"; transcript_type "protein_coding"; transcript_status "KNOWN"; transcript_name "ARRB2-201"; exon_number "7"; exon_id "ENSE00003602228.1"; talon_gene "45189"; talon_transcript "158786"; talon_exon "738156"; ccdsid "CCDS11050.1"; exon_status "KNOWN"; level "2"; protein_id "ENSP00000269260.2"; source "HAVANA"; tag "CCDS";
chr17	HAVANA	exon	4717888	4718023	.	+	.	gene_id "ENSG00000141480.17"; transcript_id "ENST00000269260.6"; gene_type "protein_coding"; gene_status "KNOWN"; gene_name "ARRB2"; transcript_type "protein_coding"; transcript_status "KNOWN"; transcript_name "ARRB2-201"; exon_number "8"; exon_id "ENSE00003463230.1"; talon_gene "45189"; talon_transcript "158786"; talon_exon "738158"; ccdsid "CCDS11050.1"; exon_status "KNOWN"; level "2"; protein_id "ENSP00000269260.2"; source "HAVANA"; tag "CCDS";
chr17	HAVANA	exon	4718261	4718345	.	+	.	gene_id "ENSG00000141480.17"; transcript_id "ENST00000269260.6"; gene_type "protein_coding"; gene_status "KNOWN"; gene_name "ARRB2"; transcript_type "protein_coding"; transcript_status "KNOWN"; transcript_name "ARRB2-201"; exon_number "9"; exon_id "ENSE00003333249.1"; talon_gene "45189"; talon_transcript "158786"; talon_exon "738160"; ccdsid "CCDS11050.1"; exon_status "KNOWN"; level "2"; protein_id "ENSP00000269260.2"; source "HAVANA"; tag "CCDS";
chr17	HAVANA	exon	4718612	4718684	.	+	.	gene_id "ENSG00000141480.17"; transcript_id "ENST00000269260.6"; gene_type "protein_coding"; gene_status "KNOWN"; gene_name "ARRB2"; transcript_type "protein_coding"; transcript_status "KNOWN"; transcript_name "ARRB2-201"; exon_number "10"; exon_id "ENSE00003478390.1"; talon_gene "45189"; talon_transcript "158786"; talon_exon "738162"; ccdsid "CCDS11050.1"; exon_status "KNOWN"; level "2"; protein_id "ENSP00000269260.2"; source "HAVANA"; tag "CCDS";
chr17	HAVANA	exon	4719283	4719420	.	+	.	gene_id "ENSG00000141480.17"; transcript_id "ENST00000269260.6"; gene_type "protein_coding"; gene_status "KNOWN"; gene_name "ARRB2"; transcript_type "protein_coding"; transcript_status "KNOWN"; transcript_name "ARRB2-201"; exon_number "11"; exon_id "ENSE00003527594.1"; talon_gene "45189"; talon_transcript "158786"; talon_exon "738164"; ccdsid "CCDS11050.1"; exon_status "KNOWN"; level "2"; protein_id "ENSP00000269260.2"; source "HAVANA"; tag "CCDS";
chr17	HAVANA	exon	4720216	4720299	.	+	.	gene_id "ENSG00000141480.17"; transcript_id "ENST00000269260.6"; gene_type "protein_coding"; gene_status "KNOWN"; gene_name "ARRB2"; transcript_type "protein_coding"; transcript_status "KNOWN"; transcript_name "ARRB2-201"; exon_number "12"; exon_id "ENSE00003555145.1"; talon_gene "45189"; talon_transcript "158786"; talon_exon "738166"; ccdsid "CCDS11050.1"; exon_status "KNOWN"; level "2"; protein_id "ENSP00000269260.2"; source "HAVANA"; tag "CCDS";
chr17	HAVANA	exon	4720393	4720472	.	+	.	gene_id "ENSG00000141480.17"; transcript_id "ENST00000269260.6"; gene_type "protein_coding"; gene_status "KNOWN"; gene_name "ARRB2"; transcript_type "protein_coding"; transcript_status "KNOWN"; transcript_name "ARRB2-201"; exon_number "13"; exon_id "ENSE00003482546.1"; talon_gene "45189"; talon_transcript "158786"; talon_exon "738168"; ccdsid "CCDS11050.1"; exon_status "KNOWN"; level "2"; protein_id "ENSP00000269260.2"; source "HAVANA"; tag "CCDS";
chr17	HAVANA	exon	4720586	4720640	.	+	.	gene_id "ENSG00000141480.17"; transcript_id "ENST00000269260.6"; gene_type "protein_coding"; gene_status "KNOWN"; gene_name "ARRB2"; transcript_type "protein_coding"; transcript_status "KNOWN"; transcript_name "ARRB2-201"; exon_number "14"; exon_id "ENSE00003560544.1"; talon_gene "45189"; talon_transcript "158786"; talon_exon "738170"; ccdsid "CCDS11050.1"; exon_status "KNOWN"; level "2"; protein_id "ENSP00000269260.2"; source "HAVANA"; tag "CCDS";
chr17	HAVANA	exon	4720946	4721471	.	+	.	gene_id "ENSG00000141480.17"; transcript_id "ENST00000269260.6"; gene_type "protein_coding"; gene_status "KNOWN"; gene_name "ARRB2"; transcript_type "protein_coding"; transcript_status "KNOWN"; transcript_name "ARRB2-201"; exon_number "15"; exon_id "ENSE00002684169.1"; talon_gene "45189"; talon_transcript "158786"; talon_exon "738172"; ccdsid "CCDS11050.1"; exon_status "KNOWN"; level "2"; protein_id "ENSP00000269260.2"; source "HAVANA"; tag "CCDS";
chr17	HAVANA	transcript	4710630	4721096	.	+	.	gene_id "ENSG00000141480.17"; transcript_id "ENST00000574954.5"; gene_name "ARRB2"; gene_status "KNOWN"; gene_type "protein_coding"; transcript_type "protein_coding"; transcript_status "KNOWN"; transcript_name "ARRB2-216"; talon_gene "45189"; talon_transcript "158788"; ccdsid "CCDS82039.1"; havana_transcript "OTTHUMT00000439554.2"; level "2"; protein_id "ENSP00000466344.1"; source "HAVANA"; tag "CCDS"; transcript_support_level "1";
chr17	HAVANA	exon	4710630	4710744	.	+	.	gene_id "ENSG00000141480.17"; transcript_id "ENST00000574954.5"; gene_type "protein_coding"; gene_status "KNOWN"; gene_name "ARRB2"; transcript_type "protein_coding"; transcript_status "KNOWN"; transcript_name "ARRB2-216"; exon_number "1"; exon_id "ENSE00002658477.1"; talon_gene "45189"; talon_transcript "158788"; talon_exon "738177"; ccdsid "CCDS82039.1"; exon_status "KNOWN"; level "2"; protein_id "ENSP00000466344.1"; source "HAVANA"; tag "CCDS";
chr17	HAVANA	exon	4715973	4716033	.	+	.	gene_id "ENSG00000141480.17"; transcript_id "ENST00000574954.5"; gene_type "protein_coding"; gene_status "KNOWN"; gene_name "ARRB2"; transcript_type "protein_coding"; transcript_status "KNOWN"; transcript_name "ARRB2-216"; exon_number "2"; exon_id "ENSE00003475165.1"; talon_gene "45189"; talon_transcript "158788"; talon_exon "738148"; ccdsid "CCDS11050.1"; exon_status "KNOWN"; level "2"; protein_id "ENSP00000269260.2"; source "HAVANA"; tag "CCDS";
chr17	HAVANA	exon	4716147	4716191	.	+	.	gene_id "ENSG00000141480.17"; transcript_id "ENST00000574954.5"; gene_type "protein_coding"; gene_status "KNOWN"; gene_name "ARRB2"; transcript_type "protein_coding"; transcript_status "KNOWN"; transcript_name "ARRB2-216"; exon_number "3"; exon_id "ENSE00003663848.1"; talon_gene "45189"; talon_transcript "158788"; talon_exon "738150"; ccdsid "CCDS11050.1"; exon_status "KNOWN"; level "2"; protein_id "ENSP00000269260.2"; source "HAVANA"; tag "CCDS";
chr17	HAVANA	exon	4716412	4716608	.	+	.	gene_id "ENSG00000141480.17"; transcript_id "ENST00000574954.5"; gene_type "protein_coding"; gene_status "KNOWN"; gene_name "ARRB2"; transcript_type "protein_coding"; transcript_status "KNOWN"; transcript_name "ARRB2-216"; exon_number "4"; exon_id "ENSE00003554419.1"; talon_gene "45189"; talon_transcript "158788"; talon_exon "738152"; ccdsid "CCDS11050.1"; exon_status "KNOWN"; level "2"; protein_id "ENSP00000269260.2"; source "HAVANA"; tag "CCDS";
chr17	HAVANA	exon	4717217	4717276	.	+	.	gene_id "ENSG00000141480.17"; transcript_id "ENST00000574954.5"; gene_type "protein_coding"; gene_status "KNOWN"; gene_name "ARRB2"; transcript_type "protein_coding"; transcript_status "KNOWN"; transcript_name "ARRB2-216"; exon_number "5"; exon_id "ENSE00003522470.1"; talon_gene "45189"; talon_transcript "158788"; talon_exon "738154"; ccdsid "CCDS11050.1"; exon_status "KNOWN"; level "2"; protein_id "ENSP00000269260.2"; source "HAVANA"; tag "CCDS";
chr17	HAVANA	exon	4717685	4717752	.	+	.	gene_id "ENSG00000141480.17"; transcript_id "ENST00000574954.5"; gene_type "protein_coding"; gene_status "KNOWN"; gene_name "ARRB2"; transcript_type "protein_coding"; transcript_status "KNOWN"; transcript_name "ARRB2-216"; exon_number "6"; exon_id "ENSE00003602228.1"; talon_gene "45189"; talon_transcript "158788"; talon_exon "738156"; ccdsid "CCDS11050.1"; exon_status "KNOWN"; level "2"; protein_id "ENSP00000269260.2"; source "HAVANA"; tag "CCDS";
chr17	HAVANA	exon	4717888	4718023	.	+	.	gene_id "ENSG00000141480.17"; transcript_id "ENST00000574954.5"; gene_type "protein_coding"; gene_status "KNOWN"; gene_name "ARRB2"; transcript_type "protein_coding"; transcript_status "KNOWN"; transcript_name "ARRB2-216"; exon_number "7"; exon_id "ENSE00003463230.1"; talon_gene "45189"; talon_transcript "158788"; talon_exon "738158"; ccdsid "CCDS11050.1"; exon_status "KNOWN"; level "2"; protein_id "ENSP00000269260.2"; source "HAVANA"; tag "CCDS";
chr17	HAVANA	exon	4718261	4718345	.	+	.	gene_id "ENSG00000141480.17"; transcript_id "ENST00000574954.5"; gene_type "protein_coding"; gene_status "KNOWN"; gene_name "ARRB2"; transcript_type "protein_coding"; transcript_status "KNOWN"; transcript_name "ARRB2-216"; exon_number "8"; exon_id "ENSE00003333249.1"; talon_gene "45189"; talon_transcript "158788"; talon_exon "738160"; ccdsid "CCDS11050.1"; exon_status "KNOWN"; level "2"; protein_id "ENSP00000269260.2"; source "HAVANA"; tag "CCDS";
chr17	HAVANA	exon	4718612	4718684	.	+	.	gene_id "ENSG00000141480.17"; transcript_id "ENST00000574954.5"; gene_type "protein_coding"; gene_status "KNOWN"; gene_name "ARRB2"; transcript_type "protein_coding"; transcript_status "KNOWN"; transcript_name "ARRB2-216"; exon_number "9"; exon_id "ENSE00003478390.1"; talon_gene "45189"; talon_transcript "158788"; talon_exon "738162"; ccdsid "CCDS11050.1"; exon_status "KNOWN"; level "2"; protein_id "ENSP00000269260.2"; source "HAVANA"; tag "CCDS";
chr17	HAVANA	exon	4719283	4719420	.	+	.	gene_id "ENSG00000141480.17"; transcript_id "ENST00000574954.5"; gene_type "protein_coding"; gene_status "KNOWN"; gene_name "ARRB2"; transcript_type "protein_coding"; transcript_status "KNOWN"; transcript_name "ARRB2-216"; exon_number "10"; exon_id "ENSE00003527594.1"; talon_gene "45189"; talon_transcript "158788"; talon_exon "738164"; ccdsid "CCDS11050.1"; exon_status "KNOWN"; level "2"; protein_id "ENSP00000269260.2"; source "HAVANA"; tag "CCDS";
chr17	HAVANA	exon	4720216	4720299	.	+	.	gene_id "ENSG00000141480.17"; transcript_id "ENST00000574954.5"; gene_type "protein_coding"; gene_status "KNOWN"; gene_name "ARRB2"; transcript_type "protein_coding"; transcript_status "KNOWN"; transcript_name "ARRB2-216"; exon_number "11"; exon_id "ENSE00003555145.1"; talon_gene "45189"; talon_transcript "158788"; talon_exon "738166"; ccdsid "CCDS11050.1"; exon_status "KNOWN"; level "2"; protein_id "ENSP00000269260.2"; source "HAVANA"; tag "CCDS";
chr17	HAVANA	exon	4720393	4720472	.	+	.	gene_id "ENSG00000141480.17"; transcript_id "ENST00000574954.5"; gene_type "protein_coding"; gene_status "KNOWN"; gene_name "ARRB2"; transcript_type "protein_coding"; transcript_status "KNOWN"; transcript_name "ARRB2-216"; exon_number "12"; exon_id "ENSE00003482546.1"; talon_gene "45189"; talon_transcript "158788"; talon_exon "738168"; ccdsid "CCDS11050.1"; exon_status "KNOWN"; level "2"; protein_id "ENSP00000269260.2"; source "HAVANA"; tag "CCDS";
chr17	HAVANA	exon	4720586	4720640	.	+	.	gene_id "ENSG00000141480.17"; transcript_id "ENST00000574954.5"; gene_type "protein_coding"; gene_status "KNOWN"; gene_name "ARRB2"; transcript_type "protein_coding"; transcript_status "KNOWN"; transcript_name "ARRB2-216"; exon_number "13"; exon_id "ENSE00003560544.1"; talon_gene "45189"; talon_transcript "158788"; talon_exon "738170"; ccdsid "CCDS11050.1"; exon_status "KNOWN"; level "2"; protein_id "ENSP00000269260.2"; source "HAVANA"; tag "CCDS";
chr17	HAVANA	exon	4720946	4721096	.	+	.	gene_id "ENSG00000141480.17"; transcript_id "ENST00000574954.5"; gene_type "protein_coding"; gene_status "KNOWN"; gene_name "ARRB2"; transcript_type "protein_coding"; transcript_status "KNOWN"; transcript_name "ARRB2-216"; exon_number "14"; exon_id "ENSE00002651616.1"; talon_gene "45189"; talon_transcript "158788"; talon_exon "738179"; ccdsid "CCDS82039.1"; exon_status "KNOWN"; level "2"; protein_id "ENSP00000466344.1"; source "HAVANA"; tag "CCDS";
chr17	HAVANA	transcript	4710693	4721061	.	+	.	gene_id "ENSG00000141480.17"; transcript_id "ENST00000381488.10"; gene_name "ARRB2"; gene_status "KNOWN"; gene_type "protein_coding"; transcript_type "protein_coding"; transcript_status "KNOWN"; transcript_name "ARRB2-203"; talon_gene "45189"; talon_transcript "158798"; ccdsid "CCDS11051.1"; havana_transcript "OTTHUMT00000439564.1"; level "2"; protein_id "ENSP00000370898.6"; source "HAVANA"; tag "CCDS"; transcript_support_level "2";
chr17	HAVANA	exon	4710693	4710744	.	+	.	gene_id "ENSG00000141480.17"; transcript_id "ENST00000381488.10"; gene_type "protein_coding"; gene_status "KNOWN"; gene_name "ARRB2"; transcript_type "protein_coding"; transcript_status "KNOWN"; transcript_name "ARRB2-203"; exon_number "1"; exon_id "ENSE00002669531.1"; talon_gene "45189"; talon_transcript "158798"; talon_exon "738206"; ccdsid "CCDS11051.1"; exon_status "KNOWN"; level "2"; protein_id "ENSP00000370898.6"; source "HAVANA"; tag "CCDS";
chr17	HAVANA	exon	4715013	4715043	.	+	.	gene_id "ENSG00000141480.17"; transcript_id "ENST00000381488.10"; gene_type "protein_coding"; gene_status "KNOWN"; gene_name "ARRB2"; transcript_type "protein_coding"; transcript_status "KNOWN"; transcript_name "ARRB2-203"; exon_number "2"; exon_id "ENSE00003609766.1"; talon_gene "45189"; talon_transcript "158798"; talon_exon "738146"; ccdsid "CCDS11050.1"; exon_status "KNOWN"; level "2"; protein_id "ENSP00000269260.2"; source "HAVANA"; tag "CCDS";
chr17	HAVANA	exon	4715973	4716033	.	+	.	gene_id "ENSG00000141480.17"; transcript_id "ENST00000381488.10"; gene_type "protein_coding"; gene_status "KNOWN"; gene_name "ARRB2"; transcript_type "protein_coding"; transcript_status "KNOWN"; transcript_name "ARRB2-203"; exon_number "3"; exon_id "ENSE00003475165.1"; talon_gene "45189"; talon_transcript "158798"; talon_exon "738148"; ccdsid "CCDS11050.1"; exon_status "KNOWN"; level "2"; protein_id "ENSP00000269260.2"; source "HAVANA"; tag "CCDS";
chr17	HAVANA	exon	4716412	4716608	.	+	.	gene_id "ENSG00000141480.17"; transcript_id "ENST00000381488.10"; gene_type "protein_coding"; gene_status "KNOWN"; gene_name "ARRB2"; transcript_type "protein_coding"; transcript_status "KNOWN"; transcript_name "ARRB2-203"; exon_number "4"; exon_id "ENSE00003554419.1"; talon_gene "45189"; talon_transcript "158798"; talon_exon "738152"; ccdsid "CCDS11050.1"; exon_status "KNOWN"; level "2"; protein_id "ENSP00000269260.2"; source "HAVANA"; tag "CCDS";
chr17	HAVANA	exon	4717217	4717276	.	+	.	gene_id "ENSG00000141480.17"; transcript_id "ENST00000381488.10"; gene_type "protein_coding"; gene_status "KNOWN"; gene_name "ARRB2"; transcript_type "protein_coding"; transcript_status "KNOWN"; transcript_name "ARRB2-203"; exon_number "5"; exon_id "ENSE00003522470.1"; talon_gene "45189"; talon_transcript "158798"; talon_exon "738154"; ccdsid "CCDS11050.1"; exon_status "KNOWN"; level "2"; protein_id "ENSP00000269260.2"; source "HAVANA"; tag "CCDS";
chr17	HAVANA	exon	4717685	4717752	.	+	.	gene_id "ENSG00000141480.17"; transcript_id "ENST00000381488.10"; gene_type "protein_coding"; gene_status "KNOWN"; gene_name "ARRB2"; transcript_type "protein_coding"; transcript_status "KNOWN"; transcript_name "ARRB2-203"; exon_number "6"; exon_id "ENSE00003602228.1"; talon_gene "45189"; talon_transcript "158798"; talon_exon "738156"; ccdsid "CCDS11050.1"; exon_status "KNOWN"; level "2"; protein_id "ENSP00000269260.2"; source "HAVANA"; tag "CCDS";
chr17	HAVANA	exon	4717888	4718023	.	+	.	gene_id "ENSG00000141480.17"; transcript_id "ENST00000381488.10"; gene_type "protein_coding"; gene_status "KNOWN"; gene_name "ARRB2"; transcript_type "protein_coding"; transcript_status "KNOWN"; transcript_name "ARRB2-203"; exon_number "7"; exon_id "ENSE00003463230.1"; talon_gene "45189"; talon_transcript "158798"; talon_exon "738158"; ccdsid "CCDS11050.1"; exon_status "KNOWN"; level "2"; protein_id "ENSP00000269260.2"; source "HAVANA"; tag "CCDS";
chr17	HAVANA	exon	4718261	4718345	.	+	.	gene_id "ENSG00000141480.17"; transcript_id "ENST00000381488.10"; gene_type "protein_coding"; gene_status "KNOWN"; gene_name "ARRB2"; transcript_type "protein_coding"; transcript_status "KNOWN"; transcript_name "ARRB2-203"; exon_number "8"; exon_id "ENSE00003333249.1"; talon_gene "45189"; talon_transcript "158798"; talon_exon "738160"; ccdsid "CCDS11050.1"; exon_status "KNOWN"; level "2"; protein_id "ENSP00000269260.2"; source "HAVANA"; tag "CCDS";
chr17	HAVANA	exon	4718612	4718684	.	+	.	gene_id "ENSG00000141480.17"; transcript_id "ENST00000381488.10"; gene_type "protein_coding"; gene_status "KNOWN"; gene_name "ARRB2"; transcript_type "protein_coding"; transcript_status "KNOWN"; transcript_name "ARRB2-203"; exon_number "9"; exon_id "ENSE00003478390.1"; talon_gene "45189"; talon_transcript "158798"; talon_exon "738162"; ccdsid "CCDS11050.1"; exon_status "KNOWN"; level "2"; protein_id "ENSP00000269260.2"; source "HAVANA"; tag "CCDS";
chr17	HAVANA	exon	4719283	4719420	.	+	.	gene_id "ENSG00000141480.17"; transcript_id "ENST00000381488.10"; gene_type "protein_coding"; gene_status "KNOWN"; gene_name "ARRB2"; transcript_type "protein_coding"; transcript_status "KNOWN"; transcript_name "ARRB2-203"; exon_number "10"; exon_id "ENSE00003527594.1"; talon_gene "45189"; talon_transcript "158798"; talon_exon "738164"; ccdsid "CCDS11050.1"; exon_status "KNOWN"; level "2"; protein_id "ENSP00000269260.2"; source "HAVANA"; tag "CCDS";
chr17	HAVANA	exon	4720216	4720299	.	+	.	gene_id "ENSG00000141480.17"; transcript_id "ENST00000381488.10"; gene_type "protein_coding"; gene_status "KNOWN"; gene_name "ARRB2"; transcript_type "protein_coding"; transcript_status "KNOWN"; transcript_name "ARRB2-203"; exon_number "11"; exon_id "ENSE00003555145.1"; talon_gene "45189"; talon_transcript "158798"; talon_exon "738166"; ccdsid "CCDS11050.1"; exon_status "KNOWN"; level "2"; protein_id "ENSP00000269260.2"; source "HAVANA"; tag "CCDS";
chr17	HAVANA	exon	4720393	4720472	.	+	.	gene_id "ENSG00000141480.17"; transcript_id "ENST00000381488.10"; gene_type "protein_coding"; gene_status "KNOWN"; gene_name "ARRB2"; transcript_type "protein_coding"; transcript_status "KNOWN"; transcript_name "ARRB2-203"; exon_number "12"; exon_id "ENSE00003482546.1"; talon_gene "45189"; talon_transcript "158798"; talon_exon "738168"; ccdsid "CCDS11050.1"; exon_status "KNOWN"; level "2"; protein_id "ENSP00000269260.2"; source "HAVANA"; tag "CCDS";
chr17	HAVANA	exon	4720586	4720640	.	+	.	gene_id "ENSG00000141480.17"; transcript_id "ENST00000381488.10"; gene_type "protein_coding"; gene_status "KNOWN"; gene_name "ARRB2"; transcript_type "protein_coding"; transcript_status "KNOWN"; transcript_name "ARRB2-203"; exon_number "13"; exon_id "ENSE00003560544.1"; talon_gene "45189"; talon_transcript "158798"; talon_exon "738170"; ccdsid "CCDS11050.1"; exon_status "KNOWN"; level "2"; protein_id "ENSP00000269260.2"; source "HAVANA"; tag "CCDS";
chr17	HAVANA	exon	4720946	4721061	.	+	.	gene_id "ENSG00000141480.17"; transcript_id "ENST00000381488.10"; gene_type "protein_coding"; gene_status "KNOWN"; gene_name "ARRB2"; transcript_type "protein_coding"; transcript_status "KNOWN"; transcript_name "ARRB2-203"; exon_number "14"; exon_id "ENSE00002636522.1"; talon_gene "45189"; talon_transcript "158798"; talon_exon "738207"; ccdsid "CCDS11051.1"; exon_status "KNOWN"; level "2"; protein_id "ENSP00000370898.6"; source "HAVANA"; tag "CCDS";
chr17	HAVANA	transcript	4715589	4721138	.	+	.	gene_id "ENSG00000141480.17"; transcript_id "ENST00000571206.1"; gene_name "ARRB2"; gene_status "KNOWN"; gene_type "protein_coding"; transcript_type "protein_coding"; transcript_status "KNOWN"; transcript_name "ARRB2-207"; talon_gene "45189"; talon_transcript "158804"; ccdsid "CCDS82039.1"; havana_transcript "OTTHUMT00000439570.1"; level "2"; protein_id "ENSP00000460607.1"; source "HAVANA"; tag "CCDS"; transcript_support_level "5";
chr17	HAVANA	exon	4715589	4716033	.	+	.	gene_id "ENSG00000141480.17"; transcript_id "ENST00000571206.1"; gene_type "protein_coding"; gene_status "KNOWN"; gene_name "ARRB2"; transcript_type "protein_coding"; transcript_status "KNOWN"; transcript_name "ARRB2-207"; exon_number "1"; exon_id "ENSE00002644576.1"; talon_gene "45189"; talon_transcript "158804"; talon_exon "738220"; ccdsid "CCDS82039.1"; exon_status "KNOWN"; level "2"; protein_id "ENSP00000460607.1"; source "HAVANA"; tag "CCDS";
chr17	HAVANA	exon	4716147	4716191	.	+	.	gene_id "ENSG00000141480.17"; transcript_id "ENST00000571206.1"; gene_type "protein_coding"; gene_status "KNOWN"; gene_name "ARRB2"; transcript_type "protein_coding"; transcript_status "KNOWN"; transcript_name "ARRB2-207"; exon_number "2"; exon_id "ENSE00003663848.1"; talon_gene "45189"; talon_transcript "158804"; talon_exon "738150"; ccdsid "CCDS11050.1"; exon_status "KNOWN"; level "2"; protein_id "ENSP00000269260.2"; source "HAVANA"; tag "CCDS";
chr17	HAVANA	exon	4716412	4716608	.	+	.	gene_id "ENSG00000141480.17"; transcript_id "ENST00000571206.1"; gene_type "protein_coding"; gene_status "KNOWN"; gene_name "ARRB2"; transcript_type "protein_coding"; transcript_status "KNOWN"; transcript_name "ARRB2-207"; exon_number "3"; exon_id "ENSE00003554419.1"; talon_gene "45189"; talon_transcript "158804"; talon_exon "738152"; ccdsid "CCDS11050.1"; exon_status "KNOWN"; level "2"; protein_id "ENSP00000269260.2"; source "HAVANA"; tag "CCDS";
chr17	HAVANA	exon	4717217	4717276	.	+	.	gene_id "ENSG00000141480.17"; transcript_id "ENST00000571206.1"; gene_type "protein_coding"; gene_status "KNOWN"; gene_name "ARRB2"; transcript_type "protein_coding"; transcript_status "KNOWN"; transcript_name "ARRB2-207"; exon_number "4"; exon_id "ENSE00003522470.1"; talon_gene "45189"; talon_transcript "158804"; talon_exon "738154"; ccdsid "CCDS11050.1"; exon_status "KNOWN"; level "2"; protein_id "ENSP00000269260.2"; source "HAVANA"; tag "CCDS";
chr17	HAVANA	exon	4717685	4717752	.	+	.	gene_id "ENSG00000141480.17"; transcript_id "ENST00000571206.1"; gene_type "protein_coding"; gene_status "KNOWN"; gene_name "ARRB2"; transcript_type "protein_coding"; transcript_status "KNOWN"; transcript_name "ARRB2-207"; exon_number "5"; exon_id "ENSE00003602228.1"; talon_gene "45189"; talon_transcript "158804"; talon_exon "738156"; ccdsid "CCDS11050.1"; exon_status "KNOWN"; level "2"; protein_id "ENSP00000269260.2"; source "HAVANA"; tag "CCDS";
chr17	HAVANA	exon	4717888	4718023	.	+	.	gene_id "ENSG00000141480.17"; transcript_id "ENST00000571206.1"; gene_type "protein_coding"; gene_status "KNOWN"; gene_name "ARRB2"; transcript_type "protein_coding"; transcript_status "KNOWN"; transcript_name "ARRB2-207"; exon_number "6"; exon_id "ENSE00003463230.1"; talon_gene "45189"; talon_transcript "158804"; talon_exon "738158"; ccdsid "CCDS11050.1"; exon_status "KNOWN"; level "2"; protein_id "ENSP00000269260.2"; source "HAVANA"; tag "CCDS";
chr17	HAVANA	exon	4718261	4718345	.	+	.	gene_id "ENSG00000141480.17"; transcript_id "ENST00000571206.1"; gene_type "protein_coding"; gene_status "KNOWN"; gene_name "ARRB2"; transcript_type "protein_coding"; transcript_status "KNOWN"; transcript_name "ARRB2-207"; exon_number "7"; exon_id "ENSE00003333249.1"; talon_gene "45189"; talon_transcript "158804"; talon_exon "738160"; ccdsid "CCDS11050.1"; exon_status "KNOWN"; level "2"; protein_id "ENSP00000269260.2"; source "HAVANA"; tag "CCDS";
chr17	HAVANA	exon	4718612	4718684	.	+	.	gene_id "ENSG00000141480.17"; transcript_id "ENST00000571206.1"; gene_type "protein_coding"; gene_status "KNOWN"; gene_name "ARRB2"; transcript_type "protein_coding"; transcript_status "KNOWN"; transcript_name "ARRB2-207"; exon_number "8"; exon_id "ENSE00003478390.1"; talon_gene "45189"; talon_transcript "158804"; talon_exon "738162"; ccdsid "CCDS11050.1"; exon_status "KNOWN"; level "2"; protein_id "ENSP00000269260.2"; source "HAVANA"; tag "CCDS";
chr17	HAVANA	exon	4719283	4719420	.	+	.	gene_id "ENSG00000141480.17"; transcript_id "ENST00000571206.1"; gene_type "protein_coding"; gene_status "KNOWN"; gene_name "ARRB2"; transcript_type "protein_coding"; transcript_status "KNOWN"; transcript_name "ARRB2-207"; exon_number "9"; exon_id "ENSE00003527594.1"; talon_gene "45189"; talon_transcript "158804"; talon_exon "738164"; ccdsid "CCDS11050.1"; exon_status "KNOWN"; level "2"; protein_id "ENSP00000269260.2"; source "HAVANA"; tag "CCDS";
chr17	HAVANA	exon	4720216	4720299	.	+	.	gene_id "ENSG00000141480.17"; transcript_id "ENST00000571206.1"; gene_type "protein_coding"; gene_status "KNOWN"; gene_name "ARRB2"; transcript_type "protein_coding"; transcript_status "KNOWN"; transcript_name "ARRB2-207"; exon_number "10"; exon_id "ENSE00003555145.1"; talon_gene "45189"; talon_transcript "158804"; talon_exon "738166"; ccdsid "CCDS11050.1"; exon_status "KNOWN"; level "2"; protein_id "ENSP00000269260.2"; source "HAVANA"; tag "CCDS";
chr17	HAVANA	exon	4720393	4720472	.	+	.	gene_id "ENSG00000141480.17"; transcript_id "ENST00000571206.1"; gene_type "protein_coding"; gene_status "KNOWN"; gene_name "ARRB2"; transcript_type "protein_coding"; transcript_status "KNOWN"; transcript_name "ARRB2-207"; exon_number "11"; exon_id "ENSE00003482546.1"; talon_gene "45189"; talon_transcript "158804"; talon_exon "738168"; ccdsid "CCDS11050.1"; exon_status "KNOWN"; level "2"; protein_id "ENSP00000269260.2"; source "HAVANA"; tag "CCDS";
chr17	HAVANA	exon	4720586	4720640	.	+	.	gene_id "ENSG00000141480.17"; transcript_id "ENST00000571206.1"; gene_type "protein_coding"; gene_status "KNOWN"; gene_name "ARRB2"; transcript_type "protein_coding"; transcript_status "KNOWN"; transcript_name "ARRB2-207"; exon_number "12"; exon_id "ENSE00003560544.1"; talon_gene "45189"; talon_transcript "158804"; talon_exon "738170"; ccdsid "CCDS11050.1"; exon_status "KNOWN"; level "2"; protein_id "ENSP00000269260.2"; source "HAVANA"; tag "CCDS";
chr17	HAVANA	exon	4720946	4721138	.	+	.	gene_id "ENSG00000141480.17"; transcript_id "ENST00000571206.1"; gene_type "protein_coding"; gene_status "KNOWN"; gene_name "ARRB2"; transcript_type "protein_coding"; transcript_status "KNOWN"; transcript_name "ARRB2-207"; exon_number "13"; exon_id "ENSE00002655127.1"; talon_gene "45189"; talon_transcript "158804"; talon_exon "738221"; ccdsid "CCDS82039.1"; exon_status "KNOWN"; level "2"; protein_id "ENSP00000460607.1"; source "HAVANA"; tag "CCDS";
chr17	HAVANA	gene	4731431	4733610	.	+	.	gene_id "ENSG00000161920.9"; gene_name "MED11"; gene_status "KNOWN"; gene_type "protein_coding"; talon_gene "45190"; havana_gene "OTTHUMG00000177896.3"; level "1";
chr17	HAVANA	transcript	4731431	4732433	.	+	.	gene_id "ENSG00000161920.9"; transcript_id "ENST00000573708.1"; gene_name "MED11"; gene_status "KNOWN"; gene_type "protein_coding"; transcript_type "protein_coding"; transcript_status "KNOWN"; transcript_name "MED11-202"; talon_gene "45190"; talon_transcript "158807"; havana_transcript "OTTHUMT00000439573.1"; level "2"; protein_id "ENSP00000459834.1"; source "HAVANA"; tag "basic"; transcript_support_level "2";
chr17	HAVANA	exon	4731431	4731574	.	+	.	gene_id "ENSG00000161920.9"; transcript_id "ENST00000573708.1"; gene_type "protein_coding"; gene_status "KNOWN"; gene_name "MED11"; transcript_type "protein_coding"; transcript_status "KNOWN"; transcript_name "MED11-202"; exon_number "1"; exon_id "ENSE00002677866.1"; talon_gene "45190"; talon_transcript "158807"; talon_exon "738229"; exon_status "KNOWN"; level "2"; protein_id "ENSP00000459834.1"; source "HAVANA"; tag "basic";
chr17	HAVANA	exon	4731776	4732433	.	+	.	gene_id "ENSG00000161920.9"; transcript_id "ENST00000573708.1"; gene_type "protein_coding"; gene_status "KNOWN"; gene_name "MED11"; transcript_type "protein_coding"; transcript_status "KNOWN"; transcript_name "MED11-202"; exon_number "2"; exon_id "ENSE00002643061.1"; talon_gene "45190"; talon_transcript "158807"; talon_exon "738230"; exon_status "KNOWN"; level "2"; protein_id "ENSP00000459834.1"; source "HAVANA"; tag "basic";
chr17	HAVANA	transcript	4731434	4733610	.	+	.	gene_id "ENSG00000161920.9"; transcript_id "ENST00000293777.5"; gene_name "MED11"; gene_status "KNOWN"; gene_type "protein_coding"; transcript_type "protein_coding"; transcript_status "KNOWN"; transcript_name "MED11-201"; talon_gene "45190"; talon_transcript "158808"; ccdsid "CCDS32533.1"; havana_transcript "OTTHUMT00000439574.1"; level "2"; protein_id "ENSP00000293777.5"; source "HAVANA"; tag "CCDS"; transcript_support_level "1";
chr17	HAVANA	exon	4731434	4731574	.	+	.	gene_id "ENSG00000161920.9"; transcript_id "ENST00000293777.5"; gene_type "protein_coding"; gene_status "KNOWN"; gene_name "MED11"; transcript_type "protein_coding"; transcript_status "KNOWN"; transcript_name "MED11-201"; exon_number "1"; exon_id "ENSE00002649208.1"; talon_gene "45190"; talon_transcript "158808"; talon_exon "738231"; ccdsid "CCDS32533.1"; exon_status "KNOWN"; level "2"; protein_id "ENSP00000293777.5"; source "HAVANA"; tag "CCDS";
chr17	HAVANA	exon	4731776	4731906	.	+	.	gene_id "ENSG00000161920.9"; transcript_id "ENST00000293777.5"; gene_type "protein_coding"; gene_status "KNOWN"; gene_name "MED11"; transcript_type "protein_coding"; transcript_status "KNOWN"; transcript_name "MED11-201"; exon_number "2"; exon_id "ENSE00001061367.1"; talon_gene "45190"; talon_transcript "158808"; talon_exon "738226"; ccdsid "CCDS76920.1"; exon_status "KNOWN"; level "1"; protein_id "ENSP00000460400.1"; source "HAVANA"; tag "CCDS";
chr17	HAVANA	exon	4733050	4733610	.	+	.	gene_id "ENSG00000161920.9"; transcript_id "ENST00000293777.5"; gene_type "protein_coding"; gene_status "KNOWN"; gene_name "MED11"; transcript_type "protein_coding"; transcript_status "KNOWN"; transcript_name "MED11-201"; exon_number "3"; exon_id "ENSE00001231283.4"; talon_gene "45190"; talon_transcript "158808"; talon_exon "738233"; ccdsid "CCDS32533.1"; exon_status "KNOWN"; level "2"; protein_id "ENSP00000293777.5"; source "HAVANA"; tag "CCDS";
chr17	HAVANA	gene	4733526	4739922	.	-	.	gene_id "ENSG00000161921.14"; gene_name "CXCL16"; gene_status "KNOWN"; gene_type "protein_coding"; talon_gene "45192"; havana_gene "OTTHUMG00000090761.3"; level "2";
chr17	HAVANA	transcript	4733526	4739819	.	-	.	gene_id "ENSG00000161921.14"; transcript_id "ENST00000293778.10"; gene_name "CXCL16"; gene_status "KNOWN"; gene_type "protein_coding"; transcript_type "protein_coding"; transcript_status "KNOWN"; transcript_name "CXCL16-201"; talon_gene "45192"; talon_transcript "158810"; ccdsid "CCDS11052.1"; havana_transcript "OTTHUMT00000207506.2"; level "2"; protein_id "ENSP00000293778.6"; source "HAVANA"; tag "CCDS"; transcript_support_level "1";
chr17	HAVANA	exon	4739261	4739819	.	-	.	gene_id "ENSG00000161921.14"; transcript_id "ENST00000293778.10"; gene_type "protein_coding"; gene_status "KNOWN"; gene_name "CXCL16"; transcript_type "protein_coding"; transcript_status "KNOWN"; transcript_name "CXCL16-201"; exon_number "1"; exon_id "ENSE00002632290.1"; talon_gene "45192"; talon_transcript "158810"; talon_exon "738237"; ccdsid "CCDS11052.1"; exon_status "KNOWN"; level "2"; protein_id "ENSP00000293778.6"; source "HAVANA"; tag "CCDS";
chr17	HAVANA	exon	4738782	4738920	.	-	.	gene_id "ENSG00000161921.14"; transcript_id "ENST00000293778.10"; gene_type "protein_coding"; gene_status "KNOWN"; gene_name "CXCL16"; transcript_type "protein_coding"; transcript_status "KNOWN"; transcript_name "CXCL16-201"; exon_number "2"; exon_id "ENSE00001061368.1"; talon_gene "45192"; talon_transcript "158810"; talon_exon "738239"; ccdsid "CCDS11052.1"; exon_status "KNOWN"; level "2"; protein_id "ENSP00000293778.6"; source "HAVANA"; tag "CCDS";
chr17	HAVANA	exon	4738408	4738490	.	-	.	gene_id "ENSG00000161921.14"; transcript_id "ENST00000293778.10"; gene_type "protein_coding"; gene_status "KNOWN"; gene_name "CXCL16"; transcript_type "protein_coding"; transcript_status "KNOWN"; transcript_name "CXCL16-201"; exon_number "3"; exon_id "ENSE00001061371.1"; talon_gene "45192"; talon_transcript "158810"; talon_exon "738241"; ccdsid "CCDS11052.1"; exon_status "KNOWN"; level "2"; protein_id "ENSP00000293778.6"; source "HAVANA"; tag "CCDS";
chr17	HAVANA	exon	4735092	4735508	.	-	.	gene_id "ENSG00000161921.14"; transcript_id "ENST00000293778.10"; gene_type "protein_coding"; gene_status "KNOWN"; gene_name "CXCL16"; transcript_type "protein_coding"; transcript_status "KNOWN"; transcript_name "CXCL16-201"; exon_number "4"; exon_id "ENSE00003490486.1"; talon_gene "45192"; talon_transcript "158810"; talon_exon "738243"; ccdsid "CCDS11052.1"; exon_status "KNOWN"; level "2"; protein_id "ENSP00000293778.6"; source "HAVANA"; tag "CCDS";
chr17	HAVANA	exon	4734583	4734652	.	-	.	gene_id "ENSG00000161921.14"; transcript_id "ENST00000293778.10"; gene_type "protein_coding"; gene_status "KNOWN"; gene_name "CXCL16"; transcript_type "protein_coding"; transcript_status "KNOWN"; transcript_name "CXCL16-201"; exon_number "5"; exon_id "ENSE00003674012.1"; talon_gene "45192"; talon_transcript "158810"; talon_exon "738245"; ccdsid "CCDS11052.1"; exon_status "KNOWN"; level "2"; protein_id "ENSP00000293778.6"; source "HAVANA"; tag "CCDS";
chr17	HAVANA	exon	4733526	4734479	.	-	.	gene_id "ENSG00000161921.14"; transcript_id "ENST00000293778.10"; gene_type "protein_coding"; gene_status "KNOWN"; gene_name "CXCL16"; transcript_type "protein_coding"; transcript_status "KNOWN"; transcript_name "CXCL16-201"; exon_number "6"; exon_id "ENSE00001230997.9"; talon_gene "45192"; talon_transcript "158810"; talon_exon "738247"; ccdsid "CCDS11052.1"; exon_status "KNOWN"; level "2"; protein_id "ENSP00000293778.6"; source "HAVANA"; tag "CCDS";
chr17	HAVANA	transcript	4734286	4739922	.	-	.	gene_id "ENSG00000161921.14"; transcript_id "ENST00000574412.5"; gene_name "CXCL16"; gene_status "KNOWN"; gene_type "protein_coding"; transcript_type "protein_coding"; transcript_status "KNOWN"; transcript_name "CXCL16-203"; talon_gene "45192"; talon_transcript "158812"; ccdsid "CCDS11052.1"; havana_transcript "OTTHUMT00000439577.1"; level "2"; protein_id "ENSP00000459592.1"; source "HAVANA"; tag "CCDS"; transcript_support_level "1";
chr17	HAVANA	exon	4739261	4739922	.	-	.	gene_id "ENSG00000161921.14"; transcript_id "ENST00000574412.5"; gene_type "protein_coding"; gene_status "KNOWN"; gene_name "CXCL16"; transcript_type "protein_coding"; transcript_status "KNOWN"; transcript_name "CXCL16-203"; exon_number "1"; exon_id "ENSE00001389375.4"; talon_gene "45192"; talon_transcript "158812"; talon_exon "738251"; ccdsid "CCDS11052.1"; exon_status "KNOWN"; level "2"; protein_id "ENSP00000459592.1"; source "HAVANA"; tag "CCDS";
chr17	HAVANA	exon	4738782	4738920	.	-	.	gene_id "ENSG00000161921.14"; transcript_id "ENST00000574412.5"; gene_type "protein_coding"; gene_status "KNOWN"; gene_name "CXCL16"; transcript_type "protein_coding"; transcript_status "KNOWN"; transcript_name "CXCL16-203"; exon_number "2"; exon_id "ENSE00001061368.1"; talon_gene "45192"; talon_transcript "158812"; talon_exon "738239"; ccdsid "CCDS11052.1"; exon_status "KNOWN"; level "2"; protein_id "ENSP00000293778.6"; source "HAVANA"; tag "CCDS";
chr17	HAVANA	exon	4738408	4738490	.	-	.	gene_id "ENSG00000161921.14"; transcript_id "ENST00000574412.5"; gene_type "protein_coding"; gene_status "KNOWN"; gene_name "CXCL16"; transcript_type "protein_coding"; transcript_status "KNOWN"; transcript_name "CXCL16-203"; exon_number "3"; exon_id "ENSE00001061371.1"; talon_gene "45192"; talon_transcript "158812"; talon_exon "738241"; ccdsid "CCDS11052.1"; exon_status "KNOWN"; level "2"; protein_id "ENSP00000293778.6"; source "HAVANA"; tag "CCDS";
chr17	HAVANA	exon	4735092	4735508	.	-	.	gene_id "ENSG00000161921.14"; transcript_id "ENST00000574412.5"; gene_type "protein_coding"; gene_status "KNOWN"; gene_name "CXCL16"; transcript_type "protein_coding"; transcript_status "KNOWN"; transcript_name "CXCL16-203"; exon_number "4"; exon_id "ENSE00003490486.1"; talon_gene "45192"; talon_transcript "158812"; talon_exon "738243"; ccdsid "CCDS11052.1"; exon_status "KNOWN"; level "2"; protein_id "ENSP00000293778.6"; source "HAVANA"; tag "CCDS";
chr17	HAVANA	exon	4734286	4734652	.	-	.	gene_id "ENSG00000161921.14"; transcript_id "ENST00000574412.5"; gene_type "protein_coding"; gene_status "KNOWN"; gene_name "CXCL16"; transcript_type "protein_coding"; transcript_status "KNOWN"; transcript_name "CXCL16-203"; exon_number "5"; exon_id "ENSE00002630931.1"; talon_gene "45192"; talon_transcript "158812"; talon_exon "738252"; ccdsid "CCDS11052.1"; exon_status "KNOWN"; level "2"; protein_id "ENSP00000459592.1"; source "HAVANA"; tag "CCDS";
chr17	HAVANA	gene	4785285	4786432	.	-	.	gene_id "ENSG00000182853.11"; gene_name "VMO1"; gene_status "KNOWN"; gene_type "protein_coding"; talon_gene "45195"; havana_gene "OTTHUMG00000177898.1"; level "2";
chr17	HAVANA	transcript	4785285	4786371	.	-	.	gene_id "ENSG00000182853.11"; transcript_id "ENST00000441199.2"; gene_name "VMO1"; gene_status "KNOWN"; gene_type "protein_coding"; transcript_type "protein_coding"; transcript_status "KNOWN"; transcript_name "VMO1-204"; talon_gene "45195"; talon_transcript "158823"; ccdsid "CCDS45587.1"; havana_transcript "OTTHUMT00000439585.1"; level "2"; protein_id "ENSP00000408166.2"; source "HAVANA"; tag "CCDS"; transcript_support_level "2";
chr17	HAVANA	exon	4786158	4786371	.	-	.	gene_id "ENSG00000182853.11"; transcript_id "ENST00000441199.2"; gene_type "protein_coding"; gene_status "KNOWN"; gene_name "VMO1"; transcript_type "protein_coding"; transcript_status "KNOWN"; transcript_name "VMO1-204"; exon_number "1"; exon_id "ENSE00002665883.1"; talon_gene "45195"; talon_transcript "158823"; talon_exon "738308"; ccdsid "CCDS45587.1"; exon_status "KNOWN"; level "2"; protein_id "ENSP00000408166.2"; source "HAVANA"; tag "CCDS";
chr17	HAVANA	exon	4785901	4786052	.	-	.	gene_id "ENSG00000182853.11"; transcript_id "ENST00000441199.2"; gene_type "protein_coding"; gene_status "KNOWN"; gene_name "VMO1"; transcript_type "protein_coding"; transcript_status "KNOWN"; transcript_name "VMO1-204"; exon_number "2"; exon_id "ENSE00001728803.1"; talon_gene "45195"; talon_transcript "158823"; talon_exon "738310"; ccdsid "CCDS45587.1"; exon_status "KNOWN"; level "2"; protein_id "ENSP00000408166.2"; source "HAVANA"; tag "CCDS";
chr17	HAVANA	exon	4785285	4785659	.	-	.	gene_id "ENSG00000182853.11"; transcript_id "ENST00000441199.2"; gene_type "protein_coding"; gene_status "KNOWN"; gene_name "VMO1"; transcript_type "protein_coding"; transcript_status "KNOWN"; transcript_name "VMO1-204"; exon_number "3"; exon_id "ENSE00003461607.1"; talon_gene "45195"; talon_transcript "158823"; talon_exon "738312"; ccdsid "CCDS45587.1"; exon_status "KNOWN"; level "2"; protein_id "ENSP00000408166.2"; source "HAVANA"; tag "CCDS";
chr17	HAVANA	transcript	4785285	4786398	.	-	.	gene_id "ENSG00000182853.11"; transcript_id "ENST00000416307.6"; gene_name "VMO1"; gene_status "KNOWN"; gene_type "protein_coding"; transcript_type "protein_coding"; transcript_status "KNOWN"; transcript_name "VMO1-203"; talon_gene "45195"; talon_transcript "158824"; ccdsid "CCDS45586.1"; havana_transcript "OTTHUMT00000439586.1"; level "2"; protein_id "ENSP00000390450.2"; source "HAVANA"; tag "CCDS"; transcript_support_level "2";
chr17	HAVANA	exon	4786158	4786398	.	-	.	gene_id "ENSG00000182853.11"; transcript_id "ENST00000416307.6"; gene_type "protein_coding"; gene_status "KNOWN"; gene_name "VMO1"; transcript_type "protein_coding"; transcript_status "KNOWN"; transcript_name "VMO1-203"; exon_number "1"; exon_id "ENSE00002635887.1"; talon_gene "45195"; talon_transcript "158824"; talon_exon "738313"; ccdsid "CCDS45586.1"; exon_status "KNOWN"; level "2"; protein_id "ENSP00000390450.2"; source "HAVANA"; tag "CCDS";
chr17	HAVANA	exon	4785957	4786052	.	-	.	gene_id "ENSG00000182853.11"; transcript_id "ENST00000416307.6"; gene_type "protein_coding"; gene_status "KNOWN"; gene_name "VMO1"; transcript_type "protein_coding"; transcript_status "KNOWN"; transcript_name "VMO1-203"; exon_number "2"; exon_id "ENSE00001769018.1"; talon_gene "45195"; talon_transcript "158824"; talon_exon "738314"; ccdsid "CCDS45586.1"; exon_status "KNOWN"; level "2"; protein_id "ENSP00000390450.2"; source "HAVANA"; tag "CCDS";
chr17	HAVANA	exon	4785285	4785659	.	-	.	gene_id "ENSG00000182853.11"; transcript_id "ENST00000416307.6"; gene_type "protein_coding"; gene_status "KNOWN"; gene_name "VMO1"; transcript_type "protein_coding"; transcript_status "KNOWN"; transcript_name "VMO1-203"; exon_number "3"; exon_id "ENSE00003461607.1"; talon_gene "45195"; talon_transcript "158824"; talon_exon "738312"; ccdsid "CCDS45587.1"; exon_status "KNOWN"; level "2"; protein_id "ENSP00000408166.2"; source "HAVANA"; tag "CCDS";
chr17	HAVANA	transcript	4785285	4786432	.	-	.	gene_id "ENSG00000182853.11"; transcript_id "ENST00000328739.5"; gene_name "VMO1"; gene_status "KNOWN"; gene_type "protein_coding"; transcript_type "protein_coding"; transcript_status "KNOWN"; transcript_name "VMO1-201"; talon_gene "45195"; talon_transcript "158825"; ccdsid "CCDS11055.1"; havana_transcript "OTTHUMT00000439587.1"; level "2"; protein_id "ENSP00000328397.5"; source "HAVANA"; tag "CCDS"; transcript_support_level "1";
chr17	HAVANA	exon	4786158	4786432	.	-	.	gene_id "ENSG00000182853.11"; transcript_id "ENST00000328739.5"; gene_type "protein_coding"; gene_status "KNOWN"; gene_name "VMO1"; transcript_type "protein_coding"; transcript_status "KNOWN"; transcript_name "VMO1-201"; exon_number "1"; exon_id "ENSE00002640103.1"; talon_gene "45195"; talon_transcript "158825"; talon_exon "738316"; ccdsid "CCDS11055.1"; exon_status "KNOWN"; level "2"; protein_id "ENSP00000328397.5"; source "HAVANA"; tag "CCDS";
chr17	HAVANA	exon	4785937	4786052	.	-	.	gene_id "ENSG00000182853.11"; transcript_id "ENST00000328739.5"; gene_type "protein_coding"; gene_status "KNOWN"; gene_name "VMO1"; transcript_type "protein_coding"; transcript_status "KNOWN"; transcript_name "VMO1-201"; exon_number "2"; exon_id "ENSE00001331103.1"; talon_gene "45195"; talon_transcript "158825"; talon_exon "738317"; ccdsid "CCDS11055.1"; exon_status "KNOWN"; level "2"; protein_id "ENSP00000328397.5"; source "HAVANA"; tag "CCDS";
chr17	HAVANA	exon	4785285	4785659	.	-	.	gene_id "ENSG00000182853.11"; transcript_id "ENST00000328739.5"; gene_type "protein_coding"; gene_status "KNOWN"; gene_name "VMO1"; transcript_type "protein_coding"; transcript_status "KNOWN"; transcript_name "VMO1-201"; exon_number "3"; exon_id "ENSE00003461607.1"; talon_gene "45195"; talon_transcript "158825"; talon_exon "738312"; ccdsid "CCDS45587.1"; exon_status "KNOWN"; level "2"; protein_id "ENSP00000408166.2"; source "HAVANA"; tag "CCDS";
chr17	HAVANA	gene	4796144	4798502	.	+	.	gene_id "ENSG00000142507.9"; gene_name "PSMB6"; gene_status "KNOWN"; gene_type "protein_coding"; talon_gene "45198"; havana_gene "OTTHUMG00000090777.3"; level "2";
chr17	ENSEMBL	transcript	4796144	4798502	.	+	.	gene_id "ENSG00000142507.9"; transcript_id "ENST00000614486.4"; gene_name "PSMB6"; gene_status "KNOWN"; gene_type "protein_coding"; transcript_type "protein_coding"; transcript_status "KNOWN"; transcript_name "PSMB6-205"; talon_gene "45198"; talon_transcript "158829"; ccdsid "CCDS73944.1"; level "3"; protein_id "ENSP00000485006.1"; source "ENSEMBL"; tag "CCDS"; transcript_support_level "2";
chr17	HAVANA	exon	4796144	4796296	.	+	.	gene_id "ENSG00000142507.9"; transcript_id "ENST00000614486.4"; gene_type "protein_coding"; gene_status "KNOWN"; gene_name "PSMB6"; transcript_type "protein_coding"; transcript_status "KNOWN"; transcript_name "PSMB6-205"; exon_number "1"; exon_id "ENSE00001215265.2"; talon_gene "45198"; talon_transcript "158829"; talon_exon "738329"; ccdsid "CCDS11056.1"; exon_status "KNOWN"; level "2"; protein_id "ENSP00000270586.3"; source "HAVANA"; tag "CCDS";
chr17	HAVANA	exon	4796728	4796795	.	+	.	gene_id "ENSG00000142507.9"; transcript_id "ENST00000614486.4"; gene_type "protein_coding"; gene_status "KNOWN"; gene_name "PSMB6"; transcript_type "protein_coding"; transcript_status "KNOWN"; transcript_name "PSMB6-205"; exon_number "2"; exon_id "ENSE00001126128.1"; talon_gene "45198"; talon_transcript "158829"; talon_exon "738331"; ccdsid "CCDS11056.1"; exon_status "KNOWN"; level "2"; protein_id "ENSP00000270586.3"; source "HAVANA"; tag "CCDS";
chr17	HAVANA	exon	4797438	4797569	.	+	.	gene_id "ENSG00000142507.9"; transcript_id "ENST00000614486.4"; gene_type "protein_coding"; gene_status "KNOWN"; gene_name "PSMB6"; transcript_type "protein_coding"; transcript_status "KNOWN"; transcript_name "PSMB6-205"; exon_number "3"; exon_id "ENSE00001126122.1"; talon_gene "45198"; talon_transcript "158829"; talon_exon "738333"; ccdsid "CCDS11056.1"; exon_status "KNOWN"; level "2"; protein_id "ENSP00000270586.3"; source "HAVANA"; tag "CCDS";
chr17	HAVANA	exon	4797682	4797811	.	+	.	gene_id "ENSG00000142507.9"; transcript_id "ENST00000614486.4"; gene_type "protein_coding"; gene_status "KNOWN"; gene_name "PSMB6"; transcript_type "protein_coding"; transcript_status "KNOWN"; transcript_name "PSMB6-205"; exon_number "4"; exon_id "ENSE00001126119.1"; talon_gene "45198"; talon_transcript "158829"; talon_exon "738335"; ccdsid "CCDS11056.1"; exon_status "KNOWN"; level "2"; protein_id "ENSP00000270586.3"; source "HAVANA"; tag "CCDS";
chr17	HAVANA	exon	4798009	4798153	.	+	.	gene_id "ENSG00000142507.9"; transcript_id "ENST00000614486.4"; gene_type "protein_coding"; gene_status "KNOWN"; gene_name "PSMB6"; transcript_type "protein_coding"; transcript_status "KNOWN"; transcript_name "PSMB6-205"; exon_number "5"; exon_id "ENSE00003662921.1"; talon_gene "45198"; talon_transcript "158829"; talon_exon "738337"; ccdsid "CCDS11056.1"; exon_status "KNOWN"; level "2"; protein_id "ENSP00000270586.3"; source "HAVANA"; tag "CCDS";
chr17	ENSEMBL	exon	4798260	4798502	.	+	.	gene_id "ENSG00000142507.9"; transcript_id "ENST00000614486.4"; gene_type "protein_coding"; gene_status "KNOWN"; gene_name "PSMB6"; transcript_type "protein_coding"; transcript_status "KNOWN"; transcript_name "PSMB6-205"; exon_number "6"; exon_id "ENSE00003751598.1"; talon_gene "45198"; talon_transcript "158829"; talon_exon "738339"; ccdsid "CCDS73944.1"; exon_status "KNOWN"; level "3"; protein_id "ENSP00000485006.1"; source "ENSEMBL"; tag "CCDS";
chr17	HAVANA	transcript	4796144	4798503	.	+	.	gene_id "ENSG00000142507.9"; transcript_id "ENST00000270586.7"; gene_name "PSMB6"; gene_status "KNOWN"; gene_type "protein_coding"; transcript_type "protein_coding"; transcript_status "KNOWN"; transcript_name "PSMB6-201"; talon_gene "45198"; talon_transcript "158830"; ccdsid "CCDS11056.1"; havana_transcript "OTTHUMT00000207559.3"; level "2"; protein_id "ENSP00000270586.3"; source "HAVANA"; tag "CCDS"; transcript_support_level "1";
chr17	HAVANA	exon	4796144	4796296	.	+	.	gene_id "ENSG00000142507.9"; transcript_id "ENST00000270586.7"; gene_type "protein_coding"; gene_status "KNOWN"; gene_name "PSMB6"; transcript_type "protein_coding"; transcript_status "KNOWN"; transcript_name "PSMB6-201"; exon_number "1"; exon_id "ENSE00001215265.2"; talon_gene "45198"; talon_transcript "158830"; talon_exon "738329"; ccdsid "CCDS11056.1"; exon_status "KNOWN"; level "2"; protein_id "ENSP00000270586.3"; source "HAVANA"; tag "CCDS";
chr17	HAVANA	exon	4796728	4796795	.	+	.	gene_id "ENSG00000142507.9"; transcript_id "ENST00000270586.7"; gene_type "protein_coding"; gene_status "KNOWN"; gene_name "PSMB6"; transcript_type "protein_coding"; transcript_status "KNOWN"; transcript_name "PSMB6-201"; exon_number "2"; exon_id "ENSE00001126128.1"; talon_gene "45198"; talon_transcript "158830"; talon_exon "738331"; ccdsid "CCDS11056.1"; exon_status "KNOWN"; level "2"; protein_id "ENSP00000270586.3"; source "HAVANA"; tag "CCDS";
chr17	HAVANA	exon	4797438	4797569	.	+	.	gene_id "ENSG00000142507.9"; transcript_id "ENST00000270586.7"; gene_type "protein_coding"; gene_status "KNOWN"; gene_name "PSMB6"; transcript_type "protein_coding"; transcript_status "KNOWN"; transcript_name "PSMB6-201"; exon_number "3"; exon_id "ENSE00001126122.1"; talon_gene "45198"; talon_transcript "158830"; talon_exon "738333"; ccdsid "CCDS11056.1"; exon_status "KNOWN"; level "2"; protein_id "ENSP00000270586.3"; source "HAVANA"; tag "CCDS";
chr17	HAVANA	exon	4797682	4797811	.	+	.	gene_id "ENSG00000142507.9"; transcript_id "ENST00000270586.7"; gene_type "protein_coding"; gene_status "KNOWN"; gene_name "PSMB6"; transcript_type "protein_coding"; transcript_status "KNOWN"; transcript_name "PSMB6-201"; exon_number "4"; exon_id "ENSE00001126119.1"; talon_gene "45198"; talon_transcript "158830"; talon_exon "738335"; ccdsid "CCDS11056.1"; exon_status "KNOWN"; level "2"; protein_id "ENSP00000270586.3"; source "HAVANA"; tag "CCDS";
chr17	HAVANA	exon	4798009	4798153	.	+	.	gene_id "ENSG00000142507.9"; transcript_id "ENST00000270586.7"; gene_type "protein_coding"; gene_status "KNOWN"; gene_name "PSMB6"; transcript_type "protein_coding"; transcript_status "KNOWN"; transcript_name "PSMB6-201"; exon_number "5"; exon_id "ENSE00003662921.1"; talon_gene "45198"; talon_transcript "158830"; talon_exon "738337"; ccdsid "CCDS11056.1"; exon_status "KNOWN"; level "2"; protein_id "ENSP00000270586.3"; source "HAVANA"; tag "CCDS";
chr17	HAVANA	exon	4798280	4798503	.	+	.	gene_id "ENSG00000142507.9"; transcript_id "ENST00000270586.7"; gene_type "protein_coding"; gene_status "KNOWN"; gene_name "PSMB6"; transcript_type "protein_coding"; transcript_status "KNOWN"; transcript_name "PSMB6-201"; exon_number "6"; exon_id "ENSE00000954599.5"; talon_gene "45198"; talon_transcript "158830"; talon_exon "738341"; ccdsid "CCDS11056.1"; exon_status "KNOWN"; level "2"; protein_id "ENSP00000270586.3"; source "HAVANA"; tag "CCDS";
chr17	HAVANA	transcript	4797684	4798475	.	+	.	gene_id "ENSG00000142507.9"; transcript_id "ENST00000575643.1"; gene_name "PSMB6"; gene_status "KNOWN"; gene_type "protein_coding"; transcript_type "retained_intron"; transcript_status "KNOWN"; transcript_name "PSMB6-204"; talon_gene "45198"; talon_transcript "158833"; havana_transcript "OTTHUMT00000439785.1"; level "2"; source "HAVANA"; transcript_support_level "2";
chr17	HAVANA	exon	4797684	4798153	.	+	.	gene_id "ENSG00000142507.9"; transcript_id "ENST00000575643.1"; gene_type "protein_coding"; gene_status "KNOWN"; gene_name "PSMB6"; transcript_type "retained_intron"; transcript_status "KNOWN"; transcript_name "PSMB6-204"; exon_number "1"; exon_id "ENSE00002634032.1"; talon_gene "45198"; talon_transcript "158833"; talon_exon "738348"; exon_status "KNOWN"; level "2"; source "HAVANA";
chr17	HAVANA	exon	4798280	4798475	.	+	.	gene_id "ENSG00000142507.9"; transcript_id "ENST00000575643.1"; gene_type "protein_coding"; gene_status "KNOWN"; gene_name "PSMB6"; transcript_type "retained_intron"; transcript_status "KNOWN"; transcript_name "PSMB6-204"; exon_number "2"; exon_id "ENSE00002669828.1"; talon_gene "45198"; talon_transcript "158833"; talon_exon "738349"; exon_status "KNOWN"; level "2"; source "HAVANA";
chr17	TALON	transcript	4797684	4798502	.	+	.	gene_id "ENSG00000142507.9"; transcript_id "ENCODEHT000216114"; gene_name "PSMB6"; gene_status "KNOWN"; gene_type "protein_coding"; transcript_status "NOVEL"; transcript_name "ENCODEHT000216114"; talon_gene "45198"; talon_transcript "216114"; ISM-suffix_to_IDs "158830,158832,214385,214717,215659,215702,215831,215889,216064,216069,216075,216090,216093"; ISM-suffix_transcript "TRUE"; ISM_to_IDs "158830,158832,214385,214717,215659,215702,215831,215889,216064,216069,216075,216090,216093"; ISM_transcript "TRUE";
chr17	TALON	exon	4797684	4797811	.	+	.	gene_id "ENSG00000142507.9"; transcript_id "ENCODEHT000216114"; gene_type "protein_coding"; gene_status "KNOWN"; gene_name "PSMB6"; transcript_status "NOVEL"; transcript_name "ENCODEHT000216114"; exon_number "1"; exon_id "963484"; talon_gene "45198"; talon_transcript "216114"; talon_exon "963484"; exon_status "NOVEL";
chr17	HAVANA	exon	4798009	4798153	.	+	.	gene_id "ENSG00000142507.9"; transcript_id "ENCODEHT000216114"; gene_type "protein_coding"; gene_status "KNOWN"; gene_name "PSMB6"; transcript_status "NOVEL"; transcript_name "ENCODEHT000216114"; exon_number "2"; exon_id "ENSE00003662921.1"; talon_gene "45198"; talon_transcript "216114"; talon_exon "738337"; ccdsid "CCDS11056.1"; exon_status "KNOWN"; level "2"; protein_id "ENSP00000270586.3"; source "HAVANA"; tag "CCDS";
chr17	TALON	exon	4798280	4798502	.	+	.	gene_id "ENSG00000142507.9"; transcript_id "ENCODEHT000216114"; gene_type "protein_coding"; gene_status "KNOWN"; gene_name "PSMB6"; transcript_status "NOVEL"; transcript_name "ENCODEHT000216114"; exon_number "3"; exon_id "962076"; talon_gene "45198"; talon_transcript "216114"; talon_exon "962076"; exon_status "NOVEL";
chr17	HAVANA	gene	4801159	4807013	.	-	.	gene_id "ENSG00000262165.2"; gene_name "AC233723.1"; gene_status "KNOWN"; gene_type "protein_coding"; talon_gene "45199"; havana_gene "OTTHUMG00000177931.2"; level "2";
chr17	HAVANA	transcript	4801159	4807013	.	-	.	gene_id "ENSG00000262165.2"; transcript_id "ENST00000571067.1"; gene_name "AC233723.1"; gene_status "KNOWN"; gene_type "protein_coding"; transcript_type "processed_transcript"; transcript_status "KNOWN"; transcript_name "AC233723.1-202"; talon_gene "45199"; talon_transcript "158835"; havana_transcript "OTTHUMT00000439786.2"; level "2"; source "HAVANA"; transcript_support_level "3";
chr17	HAVANA	exon	4806749	4807013	.	-	.	gene_id "ENSG00000262165.2"; transcript_id "ENST00000571067.1"; gene_type "protein_coding"; gene_status "KNOWN"; gene_name "AC233723.1"; transcript_type "processed_transcript"; transcript_status "KNOWN"; transcript_name "AC233723.1-202"; exon_number "1"; exon_id "ENSE00002676293.1"; talon_gene "45199"; talon_transcript "158835"; talon_exon "738353"; exon_status "KNOWN"; level "2"; source "HAVANA";
chr17	HAVANA	exon	4801159	4801455	.	-	.	gene_id "ENSG00000262165.2"; transcript_id "ENST00000571067.1"; gene_type "protein_coding"; gene_status "KNOWN"; gene_name "AC233723.1"; transcript_type "processed_transcript"; transcript_status "KNOWN"; transcript_name "AC233723.1-202"; exon_number "2"; exon_id "ENSE00003798084.1"; talon_gene "45199"; talon_transcript "158835"; talon_exon "738352"; exon_status "KNOWN"; level "2"; protein_id "ENSP00000490255.1"; source "HAVANA"; tag "appris_principal_1";
chr17	HAVANA	gene	4807096	4823434	.	+	.	gene_id "ENSG00000129219.13"; gene_name "PLD2"; gene_status "KNOWN"; gene_type "protein_coding"; talon_gene "45200"; havana_gene "OTTHUMG00000090779.6"; level "1";
chr17	HAVANA	transcript	4807096	4823434	.	+	.	gene_id "ENSG00000129219.13"; transcript_id "ENST00000263088.10"; gene_name "PLD2"; gene_status "KNOWN"; gene_type "protein_coding"; transcript_type "protein_coding"; transcript_status "KNOWN"; transcript_name "PLD2-201"; talon_gene "45200"; talon_transcript "158836"; ccdsid "CCDS11057.1"; havana_transcript "OTTHUMT00000207561.3"; level "2"; protein_id "ENSP00000263088.5"; source "HAVANA"; tag "CCDS"; transcript_support_level "1";
chr17	HAVANA	exon	4807096	4807225	.	+	.	gene_id "ENSG00000129219.13"; transcript_id "ENST00000263088.10"; gene_type "protein_coding"; gene_status "KNOWN"; gene_name "PLD2"; transcript_type "protein_coding"; transcript_status "KNOWN"; transcript_name "PLD2-201"; exon_number "1"; exon_id "ENSE00001360015.4"; talon_gene "45200"; talon_transcript "158836"; talon_exon "738355"; ccdsid "CCDS11057.1"; exon_status "KNOWN"; level "2"; protein_id "ENSP00000263088.5"; source "HAVANA"; tag "CCDS";
chr17	HAVANA	exon	4807772	4807881	.	+	.	gene_id "ENSG00000129219.13"; transcript_id "ENST00000263088.10"; gene_type "protein_coding"; gene_status "KNOWN"; gene_name "PLD2"; transcript_type "protein_coding"; transcript_status "KNOWN"; transcript_name "PLD2-201"; exon_number "2"; exon_id "ENSE00003670738.1"; talon_gene "45200"; talon_transcript "158836"; talon_exon "738357"; ccdsid "CCDS11057.1"; exon_status "KNOWN"; level "2"; protein_id "ENSP00000263088.5"; source "HAVANA"; tag "CCDS";
chr17	HAVANA	exon	4807984	4808114	.	+	.	gene_id "ENSG00000129219.13"; transcript_id "ENST00000263088.10"; gene_type "protein_coding"; gene_status "KNOWN"; gene_name "PLD2"; transcript_type "protein_coding"; transcript_status "KNOWN"; transcript_name "PLD2-201"; exon_number "3"; exon_id "ENSE00001126323.1"; talon_gene "45200"; talon_transcript "158836"; talon_exon "738359"; ccdsid "CCDS11057.1"; exon_status "KNOWN"; level "2"; protein_id "ENSP00000263088.5"; source "HAVANA"; tag "CCDS";
chr17	HAVANA	exon	4808274	4808416	.	+	.	gene_id "ENSG00000129219.13"; transcript_id "ENST00000263088.10"; gene_type "protein_coding"; gene_status "KNOWN"; gene_name "PLD2"; transcript_type "protein_coding"; transcript_status "KNOWN"; transcript_name "PLD2-201"; exon_number "4"; exon_id "ENSE00001126318.1"; talon_gene "45200"; talon_transcript "158836"; talon_exon "738361"; ccdsid "CCDS11057.1"; exon_status "KNOWN"; level "2"; protein_id "ENSP00000263088.5"; source "HAVANA"; tag "CCDS";
chr17	HAVANA	exon	4809100	4809205	.	+	.	gene_id "ENSG00000129219.13"; transcript_id "ENST00000263088.10"; gene_type "protein_coding"; gene_status "KNOWN"; gene_name "PLD2"; transcript_type "protein_coding"; transcript_status "KNOWN"; transcript_name "PLD2-201"; exon_number "5"; exon_id "ENSE00003545577.1"; talon_gene "45200"; talon_transcript "158836"; talon_exon "738363"; ccdsid "CCDS11057.1"; exon_status "KNOWN"; level "2"; protein_id "ENSP00000263088.5"; source "HAVANA"; tag "CCDS";
chr17	HAVANA	exon	4809298	4809363	.	+	.	gene_id "ENSG00000129219.13"; transcript_id "ENST00000263088.10"; gene_type "protein_coding"; gene_status "KNOWN"; gene_name "PLD2"; transcript_type "protein_coding"; transcript_status "KNOWN"; transcript_name "PLD2-201"; exon_number "6"; exon_id "ENSE00003555968.1"; talon_gene "45200"; talon_transcript "158836"; talon_exon "738365"; ccdsid "CCDS11057.1"; exon_status "KNOWN"; level "2"; protein_id "ENSP00000263088.5"; source "HAVANA"; tag "CCDS";
chr17	HAVANA	exon	4809493	4809551	.	+	.	gene_id "ENSG00000129219.13"; transcript_id "ENST00000263088.10"; gene_type "protein_coding"; gene_status "KNOWN"; gene_name "PLD2"; transcript_type "protein_coding"; transcript_status "KNOWN"; transcript_name "PLD2-201"; exon_number "7"; exon_id "ENSE00003603465.1"; talon_gene "45200"; talon_transcript "158836"; talon_exon "738367"; ccdsid "CCDS11057.1"; exon_status "KNOWN"; level "2"; protein_id "ENSP00000263088.5"; source "HAVANA"; tag "CCDS";
chr17	HAVANA	exon	4809691	4809783	.	+	.	gene_id "ENSG00000129219.13"; transcript_id "ENST00000263088.10"; gene_type "protein_coding"; gene_status "KNOWN"; gene_name "PLD2"; transcript_type "protein_coding"; transcript_status "KNOWN"; transcript_name "PLD2-201"; exon_number "8"; exon_id "ENSE00003609127.1"; talon_gene "45200"; talon_transcript "158836"; talon_exon "738369"; ccdsid "CCDS11057.1"; exon_status "KNOWN"; level "2"; protein_id "ENSP00000263088.5"; source "HAVANA"; tag "CCDS";
chr17	HAVANA	exon	4809877	4810029	.	+	.	gene_id "ENSG00000129219.13"; transcript_id "ENST00000263088.10"; gene_type "protein_coding"; gene_status "KNOWN"; gene_name "PLD2"; transcript_type "protein_coding"; transcript_status "KNOWN"; transcript_name "PLD2-201"; exon_number "9"; exon_id "ENSE00003549859.1"; talon_gene "45200"; talon_transcript "158836"; talon_exon "738371"; ccdsid "CCDS11057.1"; exon_status "KNOWN"; level "2"; protein_id "ENSP00000263088.5"; source "HAVANA"; tag "CCDS";
chr17	HAVANA	exon	4810802	4810951	.	+	.	gene_id "ENSG00000129219.13"; transcript_id "ENST00000263088.10"; gene_type "protein_coding"; gene_status "KNOWN"; gene_name "PLD2"; transcript_type "protein_coding"; transcript_status "KNOWN"; transcript_name "PLD2-201"; exon_number "10"; exon_id "ENSE00003508147.1"; talon_gene "45200"; talon_transcript "158836"; talon_exon "738373"; ccdsid "CCDS11057.1"; exon_status "KNOWN"; level "2"; protein_id "ENSP00000263088.5"; source "HAVANA"; tag "CCDS";
chr17	HAVANA	exon	4814418	4814501	.	+	.	gene_id "ENSG00000129219.13"; transcript_id "ENST00000263088.10"; gene_type "protein_coding"; gene_status "KNOWN"; gene_name "PLD2"; transcript_type "protein_coding"; transcript_status "KNOWN"; transcript_name "PLD2-201"; exon_number "11"; exon_id "ENSE00003590900.1"; talon_gene "45200"; talon_transcript "158836"; talon_exon "738375"; ccdsid "CCDS11057.1"; exon_status "KNOWN"; level "2"; protein_id "ENSP00000263088.5"; source "HAVANA"; tag "CCDS";
chr17	HAVANA	exon	4814633	4814711	.	+	.	gene_id "ENSG00000129219.13"; transcript_id "ENST00000263088.10"; gene_type "protein_coding"; gene_status "KNOWN"; gene_name "PLD2"; transcript_type "protein_coding"; transcript_status "KNOWN"; transcript_name "PLD2-201"; exon_number "12"; exon_id "ENSE00003544480.1"; talon_gene "45200"; talon_transcript "158836"; talon_exon "738377"; ccdsid "CCDS11057.1"; exon_status "KNOWN"; level "2"; protein_id "ENSP00000263088.5"; source "HAVANA"; tag "CCDS";
chr17	HAVANA	exon	4815476	4815586	.	+	.	gene_id "ENSG00000129219.13"; transcript_id "ENST00000263088.10"; gene_type "protein_coding"; gene_status "KNOWN"; gene_name "PLD2"; transcript_type "protein_coding"; transcript_status "KNOWN"; transcript_name "PLD2-201"; exon_number "13"; exon_id "ENSE00003638098.1"; talon_gene "45200"; talon_transcript "158836"; talon_exon "738379"; ccdsid "CCDS11057.1"; exon_status "KNOWN"; level "2"; protein_id "ENSP00000263088.5"; source "HAVANA"; tag "CCDS";
chr17	HAVANA	exon	4815764	4815934	.	+	.	gene_id "ENSG00000129219.13"; transcript_id "ENST00000263088.10"; gene_type "protein_coding"; gene_status "KNOWN"; gene_name "PLD2"; transcript_type "protein_coding"; transcript_status "KNOWN"; transcript_name "PLD2-201"; exon_number "14"; exon_id "ENSE00003614118.1"; talon_gene "45200"; talon_transcript "158836"; talon_exon "738381"; ccdsid "CCDS11057.1"; exon_status "KNOWN"; level "2"; protein_id "ENSP00000263088.5"; source "HAVANA"; tag "CCDS";
chr17	HAVANA	exon	4816620	4816746	.	+	.	gene_id "ENSG00000129219.13"; transcript_id "ENST00000263088.10"; gene_type "protein_coding"; gene_status "KNOWN"; gene_name "PLD2"; transcript_type "protein_coding"; transcript_status "KNOWN"; transcript_name "PLD2-201"; exon_number "15"; exon_id "ENSE00003475241.1"; talon_gene "45200"; talon_transcript "158836"; talon_exon "738383"; ccdsid "CCDS11057.1"; exon_status "KNOWN"; level "2"; protein_id "ENSP00000263088.5"; source "HAVANA"; tag "CCDS";
chr17	HAVANA	exon	4816937	4817055	.	+	.	gene_id "ENSG00000129219.13"; transcript_id "ENST00000263088.10"; gene_type "protein_coding"; gene_status "KNOWN"; gene_name "PLD2"; transcript_type "protein_coding"; transcript_status "KNOWN"; transcript_name "PLD2-201"; exon_number "16"; exon_id "ENSE00003592063.1"; talon_gene "45200"; talon_transcript "158836"; talon_exon "738385"; ccdsid "CCDS11057.1"; exon_status "KNOWN"; level "2"; protein_id "ENSP00000263088.5"; source "HAVANA"; tag "CCDS";
chr17	HAVANA	exon	4817146	4817259	.	+	.	gene_id "ENSG00000129219.13"; transcript_id "ENST00000263088.10"; gene_type "protein_coding"; gene_status "KNOWN"; gene_name "PLD2"; transcript_type "protein_coding"; transcript_status "KNOWN"; transcript_name "PLD2-201"; exon_number "17"; exon_id "ENSE00003484430.1"; talon_gene "45200"; talon_transcript "158836"; talon_exon "738387"; ccdsid "CCDS11057.1"; exon_status "KNOWN"; level "2"; protein_id "ENSP00000263088.5"; source "HAVANA"; tag "CCDS";
chr17	HAVANA	exon	4818002	4818106	.	+	.	gene_id "ENSG00000129219.13"; transcript_id "ENST00000263088.10"; gene_type "protein_coding"; gene_status "KNOWN"; gene_name "PLD2"; transcript_type "protein_coding"; transcript_status "KNOWN"; transcript_name "PLD2-201"; exon_number "18"; exon_id "ENSE00001126221.1"; talon_gene "45200"; talon_transcript "158836"; talon_exon "738389"; ccdsid "CCDS11057.1"; exon_status "KNOWN"; level "2"; protein_id "ENSP00000263088.5"; source "HAVANA"; tag "CCDS";
chr17	HAVANA	exon	4818297	4818385	.	+	.	gene_id "ENSG00000129219.13"; transcript_id "ENST00000263088.10"; gene_type "protein_coding"; gene_status "KNOWN"; gene_name "PLD2"; transcript_type "protein_coding"; transcript_status "KNOWN"; transcript_name "PLD2-201"; exon_number "19"; exon_id "ENSE00001126213.1"; talon_gene "45200"; talon_transcript "158836"; talon_exon "738391"; ccdsid "CCDS11057.1"; exon_status "KNOWN"; level "2"; protein_id "ENSP00000263088.5"; source "HAVANA"; tag "CCDS";
chr17	HAVANA	exon	4818494	4818607	.	+	.	gene_id "ENSG00000129219.13"; transcript_id "ENST00000263088.10"; gene_type "protein_coding"; gene_status "KNOWN"; gene_name "PLD2"; transcript_type "protein_coding"; transcript_status "KNOWN"; transcript_name "PLD2-201"; exon_number "20"; exon_id "ENSE00003676693.1"; talon_gene "45200"; talon_transcript "158836"; talon_exon "738393"; ccdsid "CCDS11057.1"; exon_status "KNOWN"; level "2"; protein_id "ENSP00000263088.5"; source "HAVANA"; tag "CCDS";
chr17	HAVANA	exon	4818774	4818823	.	+	.	gene_id "ENSG00000129219.13"; transcript_id "ENST00000263088.10"; gene_type "protein_coding"; gene_status "KNOWN"; gene_name "PLD2"; transcript_type "protein_coding"; transcript_status "KNOWN"; transcript_name "PLD2-201"; exon_number "21"; exon_id "ENSE00003611606.1"; talon_gene "45200"; talon_transcript "158836"; talon_exon "738395"; ccdsid "CCDS11057.1"; exon_status "KNOWN"; level "2"; protein_id "ENSP00000263088.5"; source "HAVANA"; tag "CCDS";
chr17	HAVANA	exon	4819084	4819218	.	+	.	gene_id "ENSG00000129219.13"; transcript_id "ENST00000263088.10"; gene_type "protein_coding"; gene_status "KNOWN"; gene_name "PLD2"; transcript_type "protein_coding"; transcript_status "KNOWN"; transcript_name "PLD2-201"; exon_number "22"; exon_id "ENSE00003592812.1"; talon_gene "45200"; talon_transcript "158836"; talon_exon "738397"; ccdsid "CCDS11057.1"; exon_status "KNOWN"; level "2"; protein_id "ENSP00000263088.5"; source "HAVANA"; tag "CCDS";
chr17	HAVANA	exon	4819429	4819582	.	+	.	gene_id "ENSG00000129219.13"; transcript_id "ENST00000263088.10"; gene_type "protein_coding"; gene_status "KNOWN"; gene_name "PLD2"; transcript_type "protein_coding"; transcript_status "KNOWN"; transcript_name "PLD2-201"; exon_number "23"; exon_id "ENSE00000886994.1"; talon_gene "45200"; talon_transcript "158836"; talon_exon "738399"; ccdsid "CCDS11057.1"; exon_status "KNOWN"; level "2"; protein_id "ENSP00000263088.5"; source "HAVANA"; tag "CCDS";
chr17	HAVANA	exon	4821793	4821907	.	+	.	gene_id "ENSG00000129219.13"; transcript_id "ENST00000263088.10"; gene_type "protein_coding"; gene_status "KNOWN"; gene_name "PLD2"; transcript_type "protein_coding"; transcript_status "KNOWN"; transcript_name "PLD2-201"; exon_number "24"; exon_id "ENSE00000676905.1"; talon_gene "45200"; talon_transcript "158836"; talon_exon "738401"; ccdsid "CCDS11057.1"; exon_status "KNOWN"; level "2"; protein_id "ENSP00000263088.5"; source "HAVANA"; tag "CCDS";
chr17	HAVANA	exon	4822640	4823434	.	+	.	gene_id "ENSG00000129219.13"; transcript_id "ENST00000263088.10"; gene_type "protein_coding"; gene_status "KNOWN"; gene_name "PLD2"; transcript_type "protein_coding"; transcript_status "KNOWN"; transcript_name "PLD2-201"; exon_number "25"; exon_id "ENSE00002681387.1"; talon_gene "45200"; talon_transcript "158836"; talon_exon "738403"; ccdsid "CCDS11057.1"; exon_status "KNOWN"; level "2"; protein_id "ENSP00000263088.5"; source "HAVANA"; tag "CCDS";
chr17	HAVANA	gene	4833388	4898053	.	+	.	gene_id "ENSG00000141503.15"; gene_name "MINK1"; gene_status "KNOWN"; gene_type "protein_coding"; talon_gene "45201"; havana_gene "OTTHUMG00000177932.2"; level "2"; tag "ncRNA_host";
chr17	HAVANA	transcript	4833388	4898053	.	+	.	gene_id "ENSG00000141503.15"; transcript_id "ENST00000355280.10"; gene_name "MINK1"; gene_status "KNOWN"; gene_type "protein_coding"; transcript_type "protein_coding"; transcript_status "KNOWN"; transcript_name "MINK1-202"; talon_gene "45201"; talon_transcript "158851"; ccdsid "CCDS45588.1"; havana_transcript "OTTHUMT00000439801.1"; level "2"; protein_id "ENSP00000347427.6"; source "HAVANA"; tag "CCDS"; transcript_support_level "1";
chr17	HAVANA	exon	4833388	4833640	.	+	.	gene_id "ENSG00000141503.15"; transcript_id "ENST00000355280.10"; gene_type "protein_coding"; gene_status "KNOWN"; gene_name "MINK1"; transcript_type "protein_coding"; transcript_status "KNOWN"; transcript_name "MINK1-202"; exon_number "1"; exon_id "ENSE00001675208.3"; talon_gene "45201"; talon_transcript "158851"; talon_exon "738442"; ccdsid "CCDS45588.1"; exon_status "KNOWN"; level "2"; protein_id "ENSP00000347427.6"; source "HAVANA"; tag "CCDS";
chr17	HAVANA	exon	4878317	4878382	.	+	.	gene_id "ENSG00000141503.15"; transcript_id "ENST00000355280.10"; gene_type "protein_coding"; gene_status "KNOWN"; gene_name "MINK1"; transcript_type "protein_coding"; transcript_status "KNOWN"; transcript_name "MINK1-202"; exon_number "2"; exon_id "ENSE00003594060.1"; talon_gene "45201"; talon_transcript "158851"; talon_exon "738444"; ccdsid "CCDS45588.1"; exon_status "KNOWN"; level "2"; protein_id "ENSP00000347427.6"; source "HAVANA"; tag "CCDS";
chr17	HAVANA	exon	4880984	4881040	.	+	.	gene_id "ENSG00000141503.15"; transcript_id "ENST00000355280.10"; gene_type "protein_coding"; gene_status "KNOWN"; gene_name "MINK1"; transcript_type "protein_coding"; transcript_status "KNOWN"; transcript_name "MINK1-202"; exon_number "3"; exon_id "ENSE00003652153.1"; talon_gene "45201"; talon_transcript "158851"; talon_exon "738446"; ccdsid "CCDS45588.1"; exon_status "KNOWN"; level "2"; protein_id "ENSP00000347427.6"; source "HAVANA"; tag "CCDS";
chr17	HAVANA	exon	4881132	4881257	.	+	.	gene_id "ENSG00000141503.15"; transcript_id "ENST00000355280.10"; gene_type "protein_coding"; gene_status "KNOWN"; gene_name "MINK1"; transcript_type "protein_coding"; transcript_status "KNOWN"; transcript_name "MINK1-202"; exon_number "4"; exon_id "ENSE00003587983.1"; talon_gene "45201"; talon_transcript "158851"; talon_exon "738448"; ccdsid "CCDS45588.1"; exon_status "KNOWN"; level "2"; protein_id "ENSP00000347427.6"; source "HAVANA"; tag "CCDS";
chr17	HAVANA	exon	4884363	4884473	.	+	.	gene_id "ENSG00000141503.15"; transcript_id "ENST00000355280.10"; gene_type "protein_coding"; gene_status "KNOWN"; gene_name "MINK1"; transcript_type "protein_coding"; transcript_status "KNOWN"; transcript_name "MINK1-202"; exon_number "5"; exon_id "ENSE00003590314.1"; talon_gene "45201"; talon_transcript "158851"; talon_exon "738450"; ccdsid "CCDS45588.1"; exon_status "KNOWN"; level "2"; protein_id "ENSP00000347427.6"; source "HAVANA"; tag "CCDS";
chr17	HAVANA	exon	4884912	4885002	.	+	.	gene_id "ENSG00000141503.15"; transcript_id "ENST00000355280.10"; gene_type "protein_coding"; gene_status "KNOWN"; gene_name "MINK1"; transcript_type "protein_coding"; transcript_status "KNOWN"; transcript_name "MINK1-202"; exon_number "6"; exon_id "ENSE00003464497.1"; talon_gene "45201"; talon_transcript "158851"; talon_exon "738452"; ccdsid "CCDS45588.1"; exon_status "KNOWN"; level "2"; protein_id "ENSP00000347427.6"; source "HAVANA"; tag "CCDS";
chr17	HAVANA	exon	4885483	4885613	.	+	.	gene_id "ENSG00000141503.15"; transcript_id "ENST00000355280.10"; gene_type "protein_coding"; gene_status "KNOWN"; gene_name "MINK1"; transcript_type "protein_coding"; transcript_status "KNOWN"; transcript_name "MINK1-202"; exon_number "7"; exon_id "ENSE00003578136.1"; talon_gene "45201"; talon_transcript "158851"; talon_exon "738454"; ccdsid "CCDS45588.1"; exon_status "KNOWN"; level "2"; protein_id "ENSP00000347427.6"; source "HAVANA"; tag "CCDS";
chr17	HAVANA	exon	4885911	4885965	.	+	.	gene_id "ENSG00000141503.15"; transcript_id "ENST00000355280.10"; gene_type "protein_coding"; gene_status "KNOWN"; gene_name "MINK1"; transcript_type "protein_coding"; transcript_status "KNOWN"; transcript_name "MINK1-202"; exon_number "8"; exon_id "ENSE00003461399.1"; talon_gene "45201"; talon_transcript "158851"; talon_exon "738456"; ccdsid "CCDS45588.1"; exon_status "KNOWN"; level "2"; protein_id "ENSP00000347427.6"; source "HAVANA"; tag "CCDS";
chr17	HAVANA	exon	4886120	4886198	.	+	.	gene_id "ENSG00000141503.15"; transcript_id "ENST00000355280.10"; gene_type "protein_coding"; gene_status "KNOWN"; gene_name "MINK1"; transcript_type "protein_coding"; transcript_status "KNOWN"; transcript_name "MINK1-202"; exon_number "9"; exon_id "ENSE00003615948.1"; talon_gene "45201"; talon_transcript "158851"; talon_exon "738458"; ccdsid "CCDS45588.1"; exon_status "KNOWN"; level "2"; protein_id "ENSP00000347427.6"; source "HAVANA"; tag "CCDS";
chr17	HAVANA	exon	4886451	4886626	.	+	.	gene_id "ENSG00000141503.15"; transcript_id "ENST00000355280.10"; gene_type "protein_coding"; gene_status "KNOWN"; gene_name "MINK1"; transcript_type "protein_coding"; transcript_status "KNOWN"; transcript_name "MINK1-202"; exon_number "10"; exon_id "ENSE00003514918.1"; talon_gene "45201"; talon_transcript "158851"; talon_exon "738460"; ccdsid "CCDS45588.1"; exon_status "KNOWN"; level "2"; protein_id "ENSP00000347427.6"; source "HAVANA"; tag "CCDS";
chr17	HAVANA	exon	4887110	4887179	.	+	.	gene_id "ENSG00000141503.15"; transcript_id "ENST00000355280.10"; gene_type "protein_coding"; gene_status "KNOWN"; gene_name "MINK1"; transcript_type "protein_coding"; transcript_status "KNOWN"; transcript_name "MINK1-202"; exon_number "11"; exon_id "ENSE00003464106.1"; talon_gene "45201"; talon_transcript "158851"; talon_exon "738462"; ccdsid "CCDS45588.1"; exon_status "KNOWN"; level "2"; protein_id "ENSP00000347427.6"; source "HAVANA"; tag "CCDS";
chr17	HAVANA	exon	4887580	4887790	.	+	.	gene_id "ENSG00000141503.15"; transcript_id "ENST00000355280.10"; gene_type "protein_coding"; gene_status "KNOWN"; gene_name "MINK1"; transcript_type "protein_coding"; transcript_status "KNOWN"; transcript_name "MINK1-202"; exon_number "12"; exon_id "ENSE00003547046.1"; talon_gene "45201"; talon_transcript "158851"; talon_exon "738464"; ccdsid "CCDS45588.1"; exon_status "KNOWN"; level "2"; protein_id "ENSP00000347427.6"; source "HAVANA"; tag "CCDS";
chr17	HAVANA	exon	4889647	4889763	.	+	.	gene_id "ENSG00000141503.15"; transcript_id "ENST00000355280.10"; gene_type "protein_coding"; gene_status "KNOWN"; gene_name "MINK1"; transcript_type "protein_coding"; transcript_status "KNOWN"; transcript_name "MINK1-202"; exon_number "13"; exon_id "ENSE00003546929.1"; talon_gene "45201"; talon_transcript "158851"; talon_exon "738466"; ccdsid "CCDS45588.1"; exon_status "KNOWN"; level "2"; protein_id "ENSP00000347427.6"; source "HAVANA"; tag "CCDS";
chr17	HAVANA	exon	4890517	4890735	.	+	.	gene_id "ENSG00000141503.15"; transcript_id "ENST00000355280.10"; gene_type "protein_coding"; gene_status "KNOWN"; gene_name "MINK1"; transcript_type "protein_coding"; transcript_status "KNOWN"; transcript_name "MINK1-202"; exon_number "14"; exon_id "ENSE00003692223.1"; talon_gene "45201"; talon_transcript "158851"; talon_exon "738468"; ccdsid "CCDS45588.1"; exon_status "KNOWN"; level "2"; protein_id "ENSP00000347427.6"; source "HAVANA"; tag "CCDS";
chr17	HAVANA	exon	4890951	4891124	.	+	.	gene_id "ENSG00000141503.15"; transcript_id "ENST00000355280.10"; gene_type "protein_coding"; gene_status "KNOWN"; gene_name "MINK1"; transcript_type "protein_coding"; transcript_status "KNOWN"; transcript_name "MINK1-202"; exon_number "15"; exon_id "ENSE00003478976.1"; talon_gene "45201"; talon_transcript "158851"; talon_exon "738470"; ccdsid "CCDS45588.1"; exon_status "KNOWN"; level "2"; protein_id "ENSP00000347427.6"; source "HAVANA"; tag "CCDS";
chr17	HAVANA	exon	4891456	4891716	.	+	.	gene_id "ENSG00000141503.15"; transcript_id "ENST00000355280.10"; gene_type "protein_coding"; gene_status "KNOWN"; gene_name "MINK1"; transcript_type "protein_coding"; transcript_status "KNOWN"; transcript_name "MINK1-202"; exon_number "16"; exon_id "ENSE00003587958.1"; talon_gene "45201"; talon_transcript "158851"; talon_exon "738472"; ccdsid "CCDS45588.1"; exon_status "KNOWN"; level "2"; protein_id "ENSP00000347427.6"; source "HAVANA"; tag "CCDS";
chr17	HAVANA	exon	4892149	4892234	.	+	.	gene_id "ENSG00000141503.15"; transcript_id "ENST00000355280.10"; gene_type "protein_coding"; gene_status "KNOWN"; gene_name "MINK1"; transcript_type "protein_coding"; transcript_status "KNOWN"; transcript_name "MINK1-202"; exon_number "17"; exon_id "ENSE00003558776.1"; talon_gene "45201"; talon_transcript "158851"; talon_exon "738474"; ccdsid "CCDS45588.1"; exon_status "KNOWN"; level "2"; protein_id "ENSP00000347427.6"; source "HAVANA"; tag "CCDS";
chr17	HAVANA	exon	4892402	4892512	.	+	.	gene_id "ENSG00000141503.15"; transcript_id "ENST00000355280.10"; gene_type "protein_coding"; gene_status "KNOWN"; gene_name "MINK1"; transcript_type "protein_coding"; transcript_status "KNOWN"; transcript_name "MINK1-202"; exon_number "18"; exon_id "ENSE00001213221.1"; talon_gene "45201"; talon_transcript "158851"; talon_exon "738476"; ccdsid "CCDS45588.1"; exon_status "KNOWN"; level "2"; protein_id "ENSP00000347427.6"; source "HAVANA"; tag "CCDS";
chr17	HAVANA	exon	4892656	4892768	.	+	.	gene_id "ENSG00000141503.15"; transcript_id "ENST00000355280.10"; gene_type "protein_coding"; gene_status "KNOWN"; gene_name "MINK1"; transcript_type "protein_coding"; transcript_status "KNOWN"; transcript_name "MINK1-202"; exon_number "19"; exon_id "ENSE00003659044.1"; talon_gene "45201"; talon_transcript "158851"; talon_exon "738478"; ccdsid "CCDS45588.1"; exon_status "KNOWN"; level "2"; protein_id "ENSP00000347427.6"; source "HAVANA"; tag "CCDS";
chr17	HAVANA	exon	4892979	4893067	.	+	.	gene_id "ENSG00000141503.15"; transcript_id "ENST00000355280.10"; gene_type "protein_coding"; gene_status "KNOWN"; gene_name "MINK1"; transcript_type "protein_coding"; transcript_status "KNOWN"; transcript_name "MINK1-202"; exon_number "20"; exon_id "ENSE00003684319.1"; talon_gene "45201"; talon_transcript "158851"; talon_exon "738480"; ccdsid "CCDS45588.1"; exon_status "KNOWN"; level "2"; protein_id "ENSP00000347427.6"; source "HAVANA"; tag "CCDS";
chr17	HAVANA	exon	4893434	4893597	.	+	.	gene_id "ENSG00000141503.15"; transcript_id "ENST00000355280.10"; gene_type "protein_coding"; gene_status "KNOWN"; gene_name "MINK1"; transcript_type "protein_coding"; transcript_status "KNOWN"; transcript_name "MINK1-202"; exon_number "21"; exon_id "ENSE00003604262.1"; talon_gene "45201"; talon_transcript "158851"; talon_exon "738482"; ccdsid "CCDS45588.1"; exon_status "KNOWN"; level "2"; protein_id "ENSP00000347427.6"; source "HAVANA"; tag "CCDS";
chr17	HAVANA	exon	4893988	4894093	.	+	.	gene_id "ENSG00000141503.15"; transcript_id "ENST00000355280.10"; gene_type "protein_coding"; gene_status "KNOWN"; gene_name "MINK1"; transcript_type "protein_coding"; transcript_status "KNOWN"; transcript_name "MINK1-202"; exon_number "22"; exon_id "ENSE00003678300.1"; talon_gene "45201"; talon_transcript "158851"; talon_exon "738484"; ccdsid "CCDS45588.1"; exon_status "KNOWN"; level "2"; protein_id "ENSP00000347427.6"; source "HAVANA"; tag "CCDS";
chr17	HAVANA	exon	4894174	4894311	.	+	.	gene_id "ENSG00000141503.15"; transcript_id "ENST00000355280.10"; gene_type "protein_coding"; gene_status "KNOWN"; gene_name "MINK1"; transcript_type "protein_coding"; transcript_status "KNOWN"; transcript_name "MINK1-202"; exon_number "23"; exon_id "ENSE00003572497.1"; talon_gene "45201"; talon_transcript "158851"; talon_exon "738486"; ccdsid "CCDS45588.1"; exon_status "KNOWN"; level "2"; protein_id "ENSP00000347427.6"; source "HAVANA"; tag "CCDS";
chr17	HAVANA	exon	4894525	4894633	.	+	.	gene_id "ENSG00000141503.15"; transcript_id "ENST00000355280.10"; gene_type "protein_coding"; gene_status "KNOWN"; gene_name "MINK1"; transcript_type "protein_coding"; transcript_status "KNOWN"; transcript_name "MINK1-202"; exon_number "24"; exon_id "ENSE00003637817.1"; talon_gene "45201"; talon_transcript "158851"; talon_exon "738488"; ccdsid "CCDS45588.1"; exon_status "KNOWN"; level "2"; protein_id "ENSP00000347427.6"; source "HAVANA"; tag "CCDS";
chr17	HAVANA	exon	4895075	4895242	.	+	.	gene_id "ENSG00000141503.15"; transcript_id "ENST00000355280.10"; gene_type "protein_coding"; gene_status "KNOWN"; gene_name "MINK1"; transcript_type "protein_coding"; transcript_status "KNOWN"; transcript_name "MINK1-202"; exon_number "25"; exon_id "ENSE00003474326.1"; talon_gene "45201"; talon_transcript "158851"; talon_exon "738490"; ccdsid "CCDS45588.1"; exon_status "KNOWN"; level "2"; protein_id "ENSP00000347427.6"; source "HAVANA"; tag "CCDS";
chr17	HAVANA	exon	4895350	4895493	.	+	.	gene_id "ENSG00000141503.15"; transcript_id "ENST00000355280.10"; gene_type "protein_coding"; gene_status "KNOWN"; gene_name "MINK1"; transcript_type "protein_coding"; transcript_status "KNOWN"; transcript_name "MINK1-202"; exon_number "26"; exon_id "ENSE00003482764.1"; talon_gene "45201"; talon_transcript "158851"; talon_exon "738492"; ccdsid "CCDS45588.1"; exon_status "KNOWN"; level "2"; protein_id "ENSP00000347427.6"; source "HAVANA"; tag "CCDS";
chr17	HAVANA	exon	4895698	4895832	.	+	.	gene_id "ENSG00000141503.15"; transcript_id "ENST00000355280.10"; gene_type "protein_coding"; gene_status "KNOWN"; gene_name "MINK1"; transcript_type "protein_coding"; transcript_status "KNOWN"; transcript_name "MINK1-202"; exon_number "27"; exon_id "ENSE00003476100.1"; talon_gene "45201"; talon_transcript "158851"; talon_exon "738494"; ccdsid "CCDS45588.1"; exon_status "KNOWN"; level "2"; protein_id "ENSP00000347427.6"; source "HAVANA"; tag "CCDS";
chr17	HAVANA	exon	4896003	4896103	.	+	.	gene_id "ENSG00000141503.15"; transcript_id "ENST00000355280.10"; gene_type "protein_coding"; gene_status "KNOWN"; gene_name "MINK1"; transcript_type "protein_coding"; transcript_status "KNOWN"; transcript_name "MINK1-202"; exon_number "28"; exon_id "ENSE00003671132.1"; talon_gene "45201"; talon_transcript "158851"; talon_exon "738496"; ccdsid "CCDS45588.1"; exon_status "KNOWN"; level "2"; protein_id "ENSP00000347427.6"; source "HAVANA"; tag "CCDS";
chr17	HAVANA	exon	4896193	4896342	.	+	.	gene_id "ENSG00000141503.15"; transcript_id "ENST00000355280.10"; gene_type "protein_coding"; gene_status "KNOWN"; gene_name "MINK1"; transcript_type "protein_coding"; transcript_status "KNOWN"; transcript_name "MINK1-202"; exon_number "29"; exon_id "ENSE00003638950.1"; talon_gene "45201"; talon_transcript "158851"; talon_exon "738498"; ccdsid "CCDS45588.1"; exon_status "KNOWN"; level "2"; protein_id "ENSP00000347427.6"; source "HAVANA"; tag "CCDS";
chr17	HAVANA	exon	4896429	4896588	.	+	.	gene_id "ENSG00000141503.15"; transcript_id "ENST00000355280.10"; gene_type "protein_coding"; gene_status "KNOWN"; gene_name "MINK1"; transcript_type "protein_coding"; transcript_status "KNOWN"; transcript_name "MINK1-202"; exon_number "30"; exon_id "ENSE00003546309.1"; talon_gene "45201"; talon_transcript "158851"; talon_exon "738500"; ccdsid "CCDS45588.1"; exon_status "KNOWN"; level "2"; protein_id "ENSP00000347427.6"; source "HAVANA"; tag "CCDS";
chr17	HAVANA	exon	4896674	4896813	.	+	.	gene_id "ENSG00000141503.15"; transcript_id "ENST00000355280.10"; gene_type "protein_coding"; gene_status "KNOWN"; gene_name "MINK1"; transcript_type "protein_coding"; transcript_status "KNOWN"; transcript_name "MINK1-202"; exon_number "31"; exon_id "ENSE00003503660.1"; talon_gene "45201"; talon_transcript "158851"; talon_exon "738502"; ccdsid "CCDS45588.1"; exon_status "KNOWN"; level "2"; protein_id "ENSP00000347427.6"; source "HAVANA"; tag "CCDS";
chr17	HAVANA	exon	4897204	4898053	.	+	.	gene_id "ENSG00000141503.15"; transcript_id "ENST00000355280.10"; gene_type "protein_coding"; gene_status "KNOWN"; gene_name "MINK1"; transcript_type "protein_coding"; transcript_status "KNOWN"; transcript_name "MINK1-202"; exon_number "32"; exon_id "ENSE00003543327.1"; talon_gene "45201"; talon_transcript "158851"; talon_exon "738504"; ccdsid "CCDS45588.1"; exon_status "KNOWN"; level "2"; protein_id "ENSP00000347427.6"; source "HAVANA"; tag "CCDS";
chr17	HAVANA	gene	4932297	4935030	.	+	.	gene_id "ENSG00000185245.7"; gene_name "GP1BA"; gene_status "KNOWN"; gene_type "protein_coding"; talon_gene "45206"; havana_gene "OTTHUMG00000177946.1"; level "2";
chr17	HAVANA	transcript	4932297	4935030	.	+	.	gene_id "ENSG00000185245.7"; transcript_id "ENST00000329125.5"; gene_name "GP1BA"; gene_status "KNOWN"; gene_type "protein_coding"; transcript_type "protein_coding"; transcript_status "KNOWN"; transcript_name "GP1BA-201"; talon_gene "45206"; talon_transcript "158873"; ccdsid "CCDS54068.1"; havana_transcript "OTTHUMT00000439889.1"; level "2"; protein_id "ENSP00000329380.5"; source "HAVANA"; tag "CCDS"; transcript_support_level "1";
chr17	HAVANA	exon	4932297	4932365	.	+	.	gene_id "ENSG00000185245.7"; transcript_id "ENST00000329125.5"; gene_type "protein_coding"; gene_status "KNOWN"; gene_name "GP1BA"; transcript_type "protein_coding"; transcript_status "KNOWN"; transcript_name "GP1BA-201"; exon_number "1"; exon_id "ENSE00001645621.1"; talon_gene "45206"; talon_transcript "158873"; talon_exon "738586"; ccdsid "CCDS54068.1"; exon_status "KNOWN"; level "2"; protein_id "ENSP00000329380.5"; source "HAVANA"; tag "CCDS";
chr17	HAVANA	exon	4932599	4935030	.	+	.	gene_id "ENSG00000185245.7"; transcript_id "ENST00000329125.5"; gene_type "protein_coding"; gene_status "KNOWN"; gene_name "GP1BA"; transcript_type "protein_coding"; transcript_status "KNOWN"; transcript_name "GP1BA-201"; exon_number "2"; exon_id "ENSE00002252699.1"; talon_gene "45206"; talon_transcript "158873"; talon_exon "738588"; ccdsid "CCDS54068.1"; exon_status "KNOWN"; level "2"; protein_id "ENSP00000329380.5"; source "HAVANA"; tag "CCDS";
chr17	HAVANA	gene	4937130	4940053	.	-	.	gene_id "ENSG00000108528.13"; gene_name "SLC25A11"; gene_status "KNOWN"; gene_type "protein_coding"; talon_gene "45207"; havana_gene "OTTHUMG00000099395.6"; level "2";
chr17	HAVANA	transcript	4937130	4940251	.	-	.	gene_id "ENSG00000108528.13"; transcript_id "ENST00000225665.11"; gene_name "SLC25A11"; gene_status "KNOWN"; gene_type "protein_coding"; transcript_type "protein_coding"; transcript_status "KNOWN"; transcript_name "SLC25A11-201"; talon_gene "45207"; talon_transcript "158875"; ccdsid "CCDS11059.1"; havana_transcript "OTTHUMT00000216852.4"; level "2"; protein_id "ENSP00000225665.7"; source "HAVANA"; tag "CCDS"; transcript_support_level "1";
chr17	HAVANA	exon	4939816	4940251	.	-	.	gene_id "ENSG00000108528.13"; transcript_id "ENST00000225665.11"; gene_type "protein_coding"; gene_status "KNOWN"; gene_name "SLC25A11"; transcript_type "protein_coding"; transcript_status "KNOWN"; transcript_name "SLC25A11-201"; exon_number "1"; exon_id "ENSE00002647043.1"; talon_gene "45207"; talon_transcript "158875"; talon_exon "738593"; ccdsid "CCDS11059.1"; exon_status "KNOWN"; level "2"; protein_id "ENSP00000225665.7"; source "HAVANA"; tag "CCDS";
chr17	HAVANA	exon	4939060	4939212	.	-	.	gene_id "ENSG00000108528.13"; transcript_id "ENST00000225665.11"; gene_type "protein_coding"; gene_status "KNOWN"; gene_name "SLC25A11"; transcript_type "protein_coding"; transcript_status "KNOWN"; transcript_name "SLC25A11-201"; exon_number "2"; exon_id "ENSE00000887081.1"; talon_gene "45207"; talon_transcript "158875"; talon_exon "738595"; ccdsid "CCDS11059.1"; exon_status "KNOWN"; level "2"; protein_id "ENSP00000225665.7"; source "HAVANA"; tag "CCDS";
chr17	HAVANA	exon	4938769	4938975	.	-	.	gene_id "ENSG00000108528.13"; transcript_id "ENST00000225665.11"; gene_type "protein_coding"; gene_status "KNOWN"; gene_name "SLC25A11"; transcript_type "protein_coding"; transcript_status "KNOWN"; transcript_name "SLC25A11-201"; exon_number "3"; exon_id "ENSE00000887080.1"; talon_gene "45207"; talon_transcript "158875"; talon_exon "738597"; ccdsid "CCDS11059.1"; exon_status "KNOWN"; level "2"; protein_id "ENSP00000225665.7"; source "HAVANA"; tag "CCDS";
chr17	HAVANA	exon	4938512	4938602	.	-	.	gene_id "ENSG00000108528.13"; transcript_id "ENST00000225665.11"; gene_type "protein_coding"; gene_status "KNOWN"; gene_name "SLC25A11"; transcript_type "protein_coding"; transcript_status "KNOWN"; transcript_name "SLC25A11-201"; exon_number "4"; exon_id "ENSE00003479026.1"; talon_gene "45207"; talon_transcript "158875"; talon_exon "738599"; ccdsid "CCDS11059.1"; exon_status "KNOWN"; level "2"; protein_id "ENSP00000225665.7"; source "HAVANA"; tag "CCDS";
chr17	HAVANA	exon	4938339	4938429	.	-	.	gene_id "ENSG00000108528.13"; transcript_id "ENST00000225665.11"; gene_type "protein_coding"; gene_status "KNOWN"; gene_name "SLC25A11"; transcript_type "protein_coding"; transcript_status "KNOWN"; transcript_name "SLC25A11-201"; exon_number "5"; exon_id "ENSE00003555056.1"; talon_gene "45207"; talon_transcript "158875"; talon_exon "738601"; ccdsid "CCDS11059.1"; exon_status "KNOWN"; level "2"; protein_id "ENSP00000225665.7"; source "HAVANA"; tag "CCDS";
chr17	HAVANA	exon	4938154	4938253	.	-	.	gene_id "ENSG00000108528.13"; transcript_id "ENST00000225665.11"; gene_type "protein_coding"; gene_status "KNOWN"; gene_name "SLC25A11"; transcript_type "protein_coding"; transcript_status "KNOWN"; transcript_name "SLC25A11-201"; exon_number "6"; exon_id "ENSE00003606454.1"; talon_gene "45207"; talon_transcript "158875"; talon_exon "738603"; ccdsid "CCDS11059.1"; exon_status "KNOWN"; level "2"; protein_id "ENSP00000225665.7"; source "HAVANA"; tag "CCDS";
chr17	HAVANA	exon	4938023	4938074	.	-	.	gene_id "ENSG00000108528.13"; transcript_id "ENST00000225665.11"; gene_type "protein_coding"; gene_status "KNOWN"; gene_name "SLC25A11"; transcript_type "protein_coding"; transcript_status "KNOWN"; transcript_name "SLC25A11-201"; exon_number "7"; exon_id "ENSE00003625978.1"; talon_gene "45207"; talon_transcript "158875"; talon_exon "738605"; ccdsid "CCDS11059.1"; exon_status "KNOWN"; level "2"; protein_id "ENSP00000225665.7"; source "HAVANA"; tag "CCDS";
chr17	HAVANA	exon	4937130	4937896	.	-	.	gene_id "ENSG00000108528.13"; transcript_id "ENST00000225665.11"; gene_type "protein_coding"; gene_status "KNOWN"; gene_name "SLC25A11"; transcript_type "protein_coding"; transcript_status "KNOWN"; transcript_name "SLC25A11-201"; exon_number "8"; exon_id "ENSE00001313839.7"; talon_gene "45207"; talon_transcript "158875"; talon_exon "738607"; ccdsid "CCDS11059.1"; exon_status "KNOWN"; level "2"; protein_id "ENSP00000225665.7"; source "HAVANA"; tag "CCDS";
chr17	HAVANA	transcript	4937317	4940030	.	-	.	gene_id "ENSG00000108528.13"; transcript_id "ENST00000574710.1"; gene_name "SLC25A11"; gene_status "KNOWN"; gene_type "protein_coding"; transcript_type "retained_intron"; transcript_status "KNOWN"; transcript_name "SLC25A11-204"; talon_gene "45207"; talon_transcript "158876"; havana_transcript "OTTHUMT00000438722.1"; level "2"; source "HAVANA"; transcript_support_level "2";
chr17	HAVANA	exon	4938769	4940030	.	-	.	gene_id "ENSG00000108528.13"; transcript_id "ENST00000574710.1"; gene_type "protein_coding"; gene_status "KNOWN"; gene_name "SLC25A11"; transcript_type "retained_intron"; transcript_status "KNOWN"; transcript_name "SLC25A11-204"; exon_number "1"; exon_id "ENSE00002664853.1"; talon_gene "45207"; talon_transcript "158876"; talon_exon "738608"; exon_status "KNOWN"; level "2"; source "HAVANA";
chr17	HAVANA	exon	4938512	4938602	.	-	.	gene_id "ENSG00000108528.13"; transcript_id "ENST00000574710.1"; gene_type "protein_coding"; gene_status "KNOWN"; gene_name "SLC25A11"; transcript_type "retained_intron"; transcript_status "KNOWN"; transcript_name "SLC25A11-204"; exon_number "2"; exon_id "ENSE00003479026.1"; talon_gene "45207"; talon_transcript "158876"; talon_exon "738599"; ccdsid "CCDS11059.1"; exon_status "KNOWN"; level "2"; protein_id "ENSP00000225665.7"; source "HAVANA"; tag "CCDS";
chr17	HAVANA	exon	4938339	4938429	.	-	.	gene_id "ENSG00000108528.13"; transcript_id "ENST00000574710.1"; gene_type "protein_coding"; gene_status "KNOWN"; gene_name "SLC25A11"; transcript_type "retained_intron"; transcript_status "KNOWN"; transcript_name "SLC25A11-204"; exon_number "3"; exon_id "ENSE00003555056.1"; talon_gene "45207"; talon_transcript "158876"; talon_exon "738601"; ccdsid "CCDS11059.1"; exon_status "KNOWN"; level "2"; protein_id "ENSP00000225665.7"; source "HAVANA"; tag "CCDS";
chr17	HAVANA	exon	4938154	4938253	.	-	.	gene_id "ENSG00000108528.13"; transcript_id "ENST00000574710.1"; gene_type "protein_coding"; gene_status "KNOWN"; gene_name "SLC25A11"; transcript_type "retained_intron"; transcript_status "KNOWN"; transcript_name "SLC25A11-204"; exon_number "4"; exon_id "ENSE00003606454.1"; talon_gene "45207"; talon_transcript "158876"; talon_exon "738603"; ccdsid "CCDS11059.1"; exon_status "KNOWN"; level "2"; protein_id "ENSP00000225665.7"; source "HAVANA"; tag "CCDS";
chr17	HAVANA	exon	4938023	4938074	.	-	.	gene_id "ENSG00000108528.13"; transcript_id "ENST00000574710.1"; gene_type "protein_coding"; gene_status "KNOWN"; gene_name "SLC25A11"; transcript_type "retained_intron"; transcript_status "KNOWN"; transcript_name "SLC25A11-204"; exon_number "5"; exon_id "ENSE00003625978.1"; talon_gene "45207"; talon_transcript "158876"; talon_exon "738605"; ccdsid "CCDS11059.1"; exon_status "KNOWN"; level "2"; protein_id "ENSP00000225665.7"; source "HAVANA"; tag "CCDS";
chr17	HAVANA	exon	4937317	4937896	.	-	.	gene_id "ENSG00000108528.13"; transcript_id "ENST00000574710.1"; gene_type "protein_coding"; gene_status "KNOWN"; gene_name "SLC25A11"; transcript_type "retained_intron"; transcript_status "KNOWN"; transcript_name "SLC25A11-204"; exon_number "6"; exon_id "ENSE00002277973.2"; talon_gene "45207"; talon_transcript "158876"; talon_exon "738609"; exon_status "KNOWN"; level "2"; source "HAVANA";
chr17	TALON	transcript	4937317	4938557	.	-	.	gene_id "ENSG00000108528.13"; transcript_id "ENCODEHT000216429"; gene_name "SLC25A11"; gene_status "KNOWN"; gene_type "protein_coding"; transcript_status "NOVEL"; transcript_name "ENCODEHT000216429"; talon_gene "45207"; talon_transcript "216429"; ISM-suffix_to_IDs "158875,158876,158877,158878,216387"; ISM-suffix_transcript "TRUE"; ISM_to_IDs "158875,158876,158877,158878,216387"; ISM_transcript "TRUE";
chr17	TALON	exon	4938154	4938557	.	-	.	gene_id "ENSG00000108528.13"; transcript_id "ENCODEHT000216429"; gene_type "protein_coding"; gene_status "KNOWN"; gene_name "SLC25A11"; transcript_status "NOVEL"; transcript_name "ENCODEHT000216429"; exon_number "1"; exon_id "963789"; talon_gene "45207"; talon_transcript "216429"; talon_exon "963789"; exon_status "NOVEL";
chr17	HAVANA	exon	4938023	4938074	.	-	.	gene_id "ENSG00000108528.13"; transcript_id "ENCODEHT000216429"; gene_type "protein_coding"; gene_status "KNOWN"; gene_name "SLC25A11"; transcript_status "NOVEL"; transcript_name "ENCODEHT000216429"; exon_number "2"; exon_id "ENSE00003625978.1"; talon_gene "45207"; talon_transcript "216429"; talon_exon "738605"; ccdsid "CCDS11059.1"; exon_status "KNOWN"; level "2"; protein_id "ENSP00000225665.7"; source "HAVANA"; tag "CCDS";
chr17	HAVANA	exon	4937317	4937896	.	-	.	gene_id "ENSG00000108528.13"; transcript_id "ENCODEHT000216429"; gene_type "protein_coding"; gene_status "KNOWN"; gene_name "SLC25A11"; transcript_status "NOVEL"; transcript_name "ENCODEHT000216429"; exon_number "3"; exon_id "ENSE00002277973.2"; talon_gene "45207"; talon_transcript "216429"; talon_exon "738609"; exon_status "KNOWN"; level "2"; source "HAVANA";
chr17	HAVANA	transcript	4937724	4940053	.	-	.	gene_id "ENSG00000108528.13"; transcript_id "ENST00000544061.6"; gene_name "SLC25A11"; gene_status "KNOWN"; gene_type "protein_coding"; transcript_type "protein_coding"; transcript_status "KNOWN"; transcript_name "SLC25A11-202"; talon_gene "45207"; talon_transcript "158877"; ccdsid "CCDS54069.1"; havana_transcript "OTTHUMT00000438723.1"; level "2"; protein_id "ENSP00000440804.2"; source "HAVANA"; tag "CCDS"; transcript_support_level "3";
chr17	HAVANA	exon	4939816	4940053	.	-	.	gene_id "ENSG00000108528.13"; transcript_id "ENST00000544061.6"; gene_type "protein_coding"; gene_status "KNOWN"; gene_name "SLC25A11"; transcript_type "protein_coding"; transcript_status "KNOWN"; transcript_name "SLC25A11-202"; exon_number "1"; exon_id "ENSE00002642130.1"; talon_gene "45207"; talon_transcript "158877"; talon_exon "738610"; ccdsid "CCDS54069.1"; exon_status "KNOWN"; level "2"; protein_id "ENSP00000440804.2"; source "HAVANA"; tag "CCDS";
chr17	HAVANA	exon	4938769	4938975	.	-	.	gene_id "ENSG00000108528.13"; transcript_id "ENST00000544061.6"; gene_type "protein_coding"; gene_status "KNOWN"; gene_name "SLC25A11"; transcript_type "protein_coding"; transcript_status "KNOWN"; transcript_name "SLC25A11-202"; exon_number "2"; exon_id "ENSE00000887080.1"; talon_gene "45207"; talon_transcript "158877"; talon_exon "738597"; ccdsid "CCDS11059.1"; exon_status "KNOWN"; level "2"; protein_id "ENSP00000225665.7"; source "HAVANA"; tag "CCDS";
chr17	HAVANA	exon	4938512	4938602	.	-	.	gene_id "ENSG00000108528.13"; transcript_id "ENST00000544061.6"; gene_type "protein_coding"; gene_status "KNOWN"; gene_name "SLC25A11"; transcript_type "protein_coding"; transcript_status "KNOWN"; transcript_name "SLC25A11-202"; exon_number "3"; exon_id "ENSE00003479026.1"; talon_gene "45207"; talon_transcript "158877"; talon_exon "738599"; ccdsid "CCDS11059.1"; exon_status "KNOWN"; level "2"; protein_id "ENSP00000225665.7"; source "HAVANA"; tag "CCDS";
chr17	HAVANA	exon	4938339	4938429	.	-	.	gene_id "ENSG00000108528.13"; transcript_id "ENST00000544061.6"; gene_type "protein_coding"; gene_status "KNOWN"; gene_name "SLC25A11"; transcript_type "protein_coding"; transcript_status "KNOWN"; transcript_name "SLC25A11-202"; exon_number "4"; exon_id "ENSE00003555056.1"; talon_gene "45207"; talon_transcript "158877"; talon_exon "738601"; ccdsid "CCDS11059.1"; exon_status "KNOWN"; level "2"; protein_id "ENSP00000225665.7"; source "HAVANA"; tag "CCDS";
chr17	HAVANA	exon	4938154	4938253	.	-	.	gene_id "ENSG00000108528.13"; transcript_id "ENST00000544061.6"; gene_type "protein_coding"; gene_status "KNOWN"; gene_name "SLC25A11"; transcript_type "protein_coding"; transcript_status "KNOWN"; transcript_name "SLC25A11-202"; exon_number "5"; exon_id "ENSE00003606454.1"; talon_gene "45207"; talon_transcript "158877"; talon_exon "738603"; ccdsid "CCDS11059.1"; exon_status "KNOWN"; level "2"; protein_id "ENSP00000225665.7"; source "HAVANA"; tag "CCDS";
chr17	HAVANA	exon	4938023	4938074	.	-	.	gene_id "ENSG00000108528.13"; transcript_id "ENST00000544061.6"; gene_type "protein_coding"; gene_status "KNOWN"; gene_name "SLC25A11"; transcript_type "protein_coding"; transcript_status "KNOWN"; transcript_name "SLC25A11-202"; exon_number "6"; exon_id "ENSE00003625978.1"; talon_gene "45207"; talon_transcript "158877"; talon_exon "738605"; ccdsid "CCDS11059.1"; exon_status "KNOWN"; level "2"; protein_id "ENSP00000225665.7"; source "HAVANA"; tag "CCDS";
chr17	HAVANA	exon	4937724	4937896	.	-	.	gene_id "ENSG00000108528.13"; transcript_id "ENST00000544061.6"; gene_type "protein_coding"; gene_status "KNOWN"; gene_name "SLC25A11"; transcript_type "protein_coding"; transcript_status "KNOWN"; transcript_name "SLC25A11-202"; exon_number "7"; exon_id "ENSE00002663655.1"; talon_gene "45207"; talon_transcript "158877"; talon_exon "738612"; ccdsid "CCDS54069.1"; exon_status "KNOWN"; level "2"; protein_id "ENSP00000440804.2"; source "HAVANA"; tag "CCDS";
chr17	HAVANA	gene	4940128	4944895	.	+	.	gene_id "ENSG00000108523.15"; gene_name "RNF167"; gene_status "KNOWN"; gene_type "protein_coding"; talon_gene "45208"; havana_gene "OTTHUMG00000099397.5"; level "1";
chr17	HAVANA	transcript	4940128	4945222	.	+	.	gene_id "ENSG00000108523.15"; transcript_id "ENST00000262482.10"; gene_name "RNF167"; gene_status "KNOWN"; gene_type "protein_coding"; transcript_type "protein_coding"; transcript_status "KNOWN"; transcript_name "RNF167-201"; talon_gene "45208"; talon_transcript "158885"; ccdsid "CCDS11060.1"; havana_transcript "OTTHUMT00000216854.3"; level "2"; protein_id "ENSP00000262482.6"; source "HAVANA"; tag "CCDS"; transcript_support_level "2";
chr17	HAVANA	exon	4940128	4940360	.	+	.	gene_id "ENSG00000108523.15"; transcript_id "ENST00000262482.10"; gene_type "protein_coding"; gene_status "KNOWN"; gene_name "RNF167"; transcript_type "protein_coding"; transcript_status "KNOWN"; transcript_name "RNF167-201"; exon_number "1"; exon_id "ENSE00001061399.4"; talon_gene "45208"; talon_transcript "158885"; talon_exon "738650"; ccdsid "CCDS11060.1"; exon_status "KNOWN"; level "2"; protein_id "ENSP00000262482.6"; source "HAVANA"; tag "CCDS";
chr17	HAVANA	exon	4940487	4940993	.	+	.	gene_id "ENSG00000108523.15"; transcript_id "ENST00000262482.10"; gene_type "protein_coding"; gene_status "KNOWN"; gene_name "RNF167"; transcript_type "protein_coding"; transcript_status "KNOWN"; transcript_name "RNF167-201"; exon_number "2"; exon_id "ENSE00000676526.1"; talon_gene "45208"; talon_transcript "158885"; talon_exon "738652"; ccdsid "CCDS11060.1"; exon_status "KNOWN"; level "2"; protein_id "ENSP00000262482.6"; source "HAVANA"; tag "CCDS";
chr17	HAVANA	exon	4941077	4941157	.	+	.	gene_id "ENSG00000108523.15"; transcript_id "ENST00000262482.10"; gene_type "protein_coding"; gene_status "KNOWN"; gene_name "RNF167"; transcript_type "protein_coding"; transcript_status "KNOWN"; transcript_name "RNF167-201"; exon_number "3"; exon_id "ENSE00003534329.1"; talon_gene "45208"; talon_transcript "158885"; talon_exon "738624"; ccdsid "CCDS11060.1"; exon_status "KNOWN"; level "2"; protein_id "ENSP00000459324.1"; source "HAVANA"; tag "CCDS";
chr17	HAVANA	exon	4942341	4942466	.	+	.	gene_id "ENSG00000108523.15"; transcript_id "ENST00000262482.10"; gene_type "protein_coding"; gene_status "KNOWN"; gene_name "RNF167"; transcript_type "protein_coding"; transcript_status "KNOWN"; transcript_name "RNF167-201"; exon_number "4"; exon_id "ENSE00003788269.1"; talon_gene "45208"; talon_transcript "158885"; talon_exon "738626"; ccdsid "CCDS11060.1"; exon_status "KNOWN"; level "2"; protein_id "ENSP00000459324.1"; source "HAVANA"; tag "CCDS";
chr17	HAVANA	exon	4942577	4942664	.	+	.	gene_id "ENSG00000108523.15"; transcript_id "ENST00000262482.10"; gene_type "protein_coding"; gene_status "KNOWN"; gene_name "RNF167"; transcript_type "protein_coding"; transcript_status "KNOWN"; transcript_name "RNF167-201"; exon_number "5"; exon_id "ENSE00003502681.1"; talon_gene "45208"; talon_transcript "158885"; talon_exon "738628"; ccdsid "CCDS11060.1"; exon_status "KNOWN"; level "2"; protein_id "ENSP00000459324.1"; source "HAVANA"; tag "CCDS";
chr17	HAVANA	exon	4942851	4942941	.	+	.	gene_id "ENSG00000108523.15"; transcript_id "ENST00000262482.10"; gene_type "protein_coding"; gene_status "KNOWN"; gene_name "RNF167"; transcript_type "protein_coding"; transcript_status "KNOWN"; transcript_name "RNF167-201"; exon_number "6"; exon_id "ENSE00003614467.1"; talon_gene "45208"; talon_transcript "158885"; talon_exon "738630"; ccdsid "CCDS11060.1"; exon_status "KNOWN"; level "2"; protein_id "ENSP00000459324.1"; source "HAVANA"; tag "CCDS";
chr17	HAVANA	exon	4943179	4943284	.	+	.	gene_id "ENSG00000108523.15"; transcript_id "ENST00000262482.10"; gene_type "protein_coding"; gene_status "KNOWN"; gene_name "RNF167"; transcript_type "protein_coding"; transcript_status "KNOWN"; transcript_name "RNF167-201"; exon_number "7"; exon_id "ENSE00000676516.1"; talon_gene "45208"; talon_transcript "158885"; talon_exon "738632"; ccdsid "CCDS11060.1"; exon_status "KNOWN"; level "2"; protein_id "ENSP00000459324.1"; source "HAVANA"; tag "CCDS";
chr17	HAVANA	exon	4943426	4943519	.	+	.	gene_id "ENSG00000108523.15"; transcript_id "ENST00000262482.10"; gene_type "protein_coding"; gene_status "KNOWN"; gene_name "RNF167"; transcript_type "protein_coding"; transcript_status "KNOWN"; transcript_name "RNF167-201"; exon_number "8"; exon_id "ENSE00000676513.1"; talon_gene "45208"; talon_transcript "158885"; talon_exon "738634"; ccdsid "CCDS11060.1"; exon_status "KNOWN"; level "2"; protein_id "ENSP00000459324.1"; source "HAVANA"; tag "CCDS";
chr17	HAVANA	exon	4944558	4944638	.	+	.	gene_id "ENSG00000108523.15"; transcript_id "ENST00000262482.10"; gene_type "protein_coding"; gene_status "KNOWN"; gene_name "RNF167"; transcript_type "protein_coding"; transcript_status "KNOWN"; transcript_name "RNF167-201"; exon_number "9"; exon_id "ENSE00003582693.1"; talon_gene "45208"; talon_transcript "158885"; talon_exon "738636"; ccdsid "CCDS11060.1"; exon_status "KNOWN"; level "2"; protein_id "ENSP00000459324.1"; source "HAVANA"; tag "CCDS";
chr17	HAVANA	exon	4944715	4945222	.	+	.	gene_id "ENSG00000108523.15"; transcript_id "ENST00000262482.10"; gene_type "protein_coding"; gene_status "KNOWN"; gene_name "RNF167"; transcript_type "protein_coding"; transcript_status "KNOWN"; transcript_name "RNF167-201"; exon_number "10"; exon_id "ENSE00003482107.1"; talon_gene "45208"; talon_transcript "158885"; talon_exon "738653"; ccdsid "CCDS11060.1"; exon_status "KNOWN"; level "2"; protein_id "ENSP00000262482.6"; source "HAVANA"; tag "CCDS";
chr17	HAVANA	transcript	4940381	4945191	.	+	.	gene_id "ENSG00000108523.15"; transcript_id "ENST00000575111.5"; gene_name "RNF167"; gene_status "KNOWN"; gene_type "protein_coding"; transcript_type "protein_coding"; transcript_status "KNOWN"; transcript_name "RNF167-211"; talon_gene "45208"; talon_transcript "158887"; ccdsid "CCDS11060.1"; havana_transcript "OTTHUMT00000438732.1"; level "2"; protein_id "ENSP00000460190.1"; source "HAVANA"; tag "CCDS"; transcript_support_level "1";
chr17	HAVANA	exon	4940381	4940993	.	+	.	gene_id "ENSG00000108523.15"; transcript_id "ENST00000575111.5"; gene_type "protein_coding"; gene_status "KNOWN"; gene_name "RNF167"; transcript_type "protein_coding"; transcript_status "KNOWN"; transcript_name "RNF167-211"; exon_number "1"; exon_id "ENSE00002655433.1"; talon_gene "45208"; talon_transcript "158887"; talon_exon "738657"; ccdsid "CCDS11060.1"; exon_status "KNOWN"; level "2"; protein_id "ENSP00000460190.1"; source "HAVANA"; tag "CCDS";
chr17	HAVANA	exon	4941077	4941157	.	+	.	gene_id "ENSG00000108523.15"; transcript_id "ENST00000575111.5"; gene_type "protein_coding"; gene_status "KNOWN"; gene_name "RNF167"; transcript_type "protein_coding"; transcript_status "KNOWN"; transcript_name "RNF167-211"; exon_number "2"; exon_id "ENSE00003534329.1"; talon_gene "45208"; talon_transcript "158887"; talon_exon "738624"; ccdsid "CCDS11060.1"; exon_status "KNOWN"; level "2"; protein_id "ENSP00000459324.1"; source "HAVANA"; tag "CCDS";
chr17	HAVANA	exon	4942341	4942466	.	+	.	gene_id "ENSG00000108523.15"; transcript_id "ENST00000575111.5"; gene_type "protein_coding"; gene_status "KNOWN"; gene_name "RNF167"; transcript_type "protein_coding"; transcript_status "KNOWN"; transcript_name "RNF167-211"; exon_number "3"; exon_id "ENSE00003788269.1"; talon_gene "45208"; talon_transcript "158887"; talon_exon "738626"; ccdsid "CCDS11060.1"; exon_status "KNOWN"; level "2"; protein_id "ENSP00000459324.1"; source "HAVANA"; tag "CCDS";
chr17	HAVANA	exon	4942577	4942664	.	+	.	gene_id "ENSG00000108523.15"; transcript_id "ENST00000575111.5"; gene_type "protein_coding"; gene_status "KNOWN"; gene_name "RNF167"; transcript_type "protein_coding"; transcript_status "KNOWN"; transcript_name "RNF167-211"; exon_number "4"; exon_id "ENSE00003502681.1"; talon_gene "45208"; talon_transcript "158887"; talon_exon "738628"; ccdsid "CCDS11060.1"; exon_status "KNOWN"; level "2"; protein_id "ENSP00000459324.1"; source "HAVANA"; tag "CCDS";
chr17	HAVANA	exon	4942851	4942941	.	+	.	gene_id "ENSG00000108523.15"; transcript_id "ENST00000575111.5"; gene_type "protein_coding"; gene_status "KNOWN"; gene_name "RNF167"; transcript_type "protein_coding"; transcript_status "KNOWN"; transcript_name "RNF167-211"; exon_number "5"; exon_id "ENSE00003614467.1"; talon_gene "45208"; talon_transcript "158887"; talon_exon "738630"; ccdsid "CCDS11060.1"; exon_status "KNOWN"; level "2"; protein_id "ENSP00000459324.1"; source "HAVANA"; tag "CCDS";
chr17	HAVANA	exon	4943179	4943284	.	+	.	gene_id "ENSG00000108523.15"; transcript_id "ENST00000575111.5"; gene_type "protein_coding"; gene_status "KNOWN"; gene_name "RNF167"; transcript_type "protein_coding"; transcript_status "KNOWN"; transcript_name "RNF167-211"; exon_number "6"; exon_id "ENSE00000676516.1"; talon_gene "45208"; talon_transcript "158887"; talon_exon "738632"; ccdsid "CCDS11060.1"; exon_status "KNOWN"; level "2"; protein_id "ENSP00000459324.1"; source "HAVANA"; tag "CCDS";
chr17	HAVANA	exon	4943426	4943519	.	+	.	gene_id "ENSG00000108523.15"; transcript_id "ENST00000575111.5"; gene_type "protein_coding"; gene_status "KNOWN"; gene_name "RNF167"; transcript_type "protein_coding"; transcript_status "KNOWN"; transcript_name "RNF167-211"; exon_number "7"; exon_id "ENSE00000676513.1"; talon_gene "45208"; talon_transcript "158887"; talon_exon "738634"; ccdsid "CCDS11060.1"; exon_status "KNOWN"; level "2"; protein_id "ENSP00000459324.1"; source "HAVANA"; tag "CCDS";
chr17	HAVANA	exon	4944558	4944638	.	+	.	gene_id "ENSG00000108523.15"; transcript_id "ENST00000575111.5"; gene_type "protein_coding"; gene_status "KNOWN"; gene_name "RNF167"; transcript_type "protein_coding"; transcript_status "KNOWN"; transcript_name "RNF167-211"; exon_number "8"; exon_id "ENSE00003582693.1"; talon_gene "45208"; talon_transcript "158887"; talon_exon "738636"; ccdsid "CCDS11060.1"; exon_status "KNOWN"; level "2"; protein_id "ENSP00000459324.1"; source "HAVANA"; tag "CCDS";
chr17	HAVANA	exon	4944715	4945191	.	+	.	gene_id "ENSG00000108523.15"; transcript_id "ENST00000575111.5"; gene_type "protein_coding"; gene_status "KNOWN"; gene_name "RNF167"; transcript_type "protein_coding"; transcript_status "KNOWN"; transcript_name "RNF167-211"; exon_number "9"; exon_id "ENSE00002640725.1"; talon_gene "45208"; talon_transcript "158887"; talon_exon "738638"; ccdsid "CCDS11060.1"; exon_status "KNOWN"; level "2"; protein_id "ENSP00000459324.1"; source "HAVANA"; tag "CCDS";
chr17	HAVANA	transcript	4940487	4945172	.	+	.	gene_id "ENSG00000108523.15"; transcript_id "ENST00000576229.5"; gene_name "RNF167"; gene_status "KNOWN"; gene_type "protein_coding"; transcript_type "protein_coding"; transcript_status "KNOWN"; transcript_name "RNF167-214"; talon_gene "45208"; talon_transcript "158888"; ccdsid "CCDS82040.1"; havana_transcript "OTTHUMT00000438733.1"; level "2"; protein_id "ENSP00000458189.1"; source "HAVANA"; tag "CCDS"; transcript_support_level "5";
chr17	HAVANA	exon	4940487	4940726	.	+	.	gene_id "ENSG00000108523.15"; transcript_id "ENST00000576229.5"; gene_type "protein_coding"; gene_status "KNOWN"; gene_name "RNF167"; transcript_type "protein_coding"; transcript_status "KNOWN"; transcript_name "RNF167-214"; exon_number "1"; exon_id "ENSE00002649106.1"; talon_gene "45208"; talon_transcript "158888"; talon_exon "738620"; ccdsid "CCDS11060.1"; exon_status "KNOWN"; level "2"; protein_id "ENSP00000459324.1"; source "HAVANA"; tag "CCDS";
chr17	HAVANA	exon	4940923	4940993	.	+	.	gene_id "ENSG00000108523.15"; transcript_id "ENST00000576229.5"; gene_type "protein_coding"; gene_status "KNOWN"; gene_name "RNF167"; transcript_type "protein_coding"; transcript_status "KNOWN"; transcript_name "RNF167-214"; exon_number "2"; exon_id "ENSE00002678935.1"; talon_gene "45208"; talon_transcript "158888"; talon_exon "738659"; ccdsid "CCDS82040.1"; exon_status "KNOWN"; level "2"; protein_id "ENSP00000458189.1"; source "HAVANA"; tag "CCDS";
chr17	HAVANA	exon	4941077	4941157	.	+	.	gene_id "ENSG00000108523.15"; transcript_id "ENST00000576229.5"; gene_type "protein_coding"; gene_status "KNOWN"; gene_name "RNF167"; transcript_type "protein_coding"; transcript_status "KNOWN"; transcript_name "RNF167-214"; exon_number "3"; exon_id "ENSE00003534329.1"; talon_gene "45208"; talon_transcript "158888"; talon_exon "738624"; ccdsid "CCDS11060.1"; exon_status "KNOWN"; level "2"; protein_id "ENSP00000459324.1"; source "HAVANA"; tag "CCDS";
chr17	HAVANA	exon	4942341	4942466	.	+	.	gene_id "ENSG00000108523.15"; transcript_id "ENST00000576229.5"; gene_type "protein_coding"; gene_status "KNOWN"; gene_name "RNF167"; transcript_type "protein_coding"; transcript_status "KNOWN"; transcript_name "RNF167-214"; exon_number "4"; exon_id "ENSE00003788269.1"; talon_gene "45208"; talon_transcript "158888"; talon_exon "738626"; ccdsid "CCDS11060.1"; exon_status "KNOWN"; level "2"; protein_id "ENSP00000459324.1"; source "HAVANA"; tag "CCDS";
chr17	HAVANA	exon	4942577	4942664	.	+	.	gene_id "ENSG00000108523.15"; transcript_id "ENST00000576229.5"; gene_type "protein_coding"; gene_status "KNOWN"; gene_name "RNF167"; transcript_type "protein_coding"; transcript_status "KNOWN"; transcript_name "RNF167-214"; exon_number "5"; exon_id "ENSE00003502681.1"; talon_gene "45208"; talon_transcript "158888"; talon_exon "738628"; ccdsid "CCDS11060.1"; exon_status "KNOWN"; level "2"; protein_id "ENSP00000459324.1"; source "HAVANA"; tag "CCDS";
chr17	HAVANA	exon	4942851	4942941	.	+	.	gene_id "ENSG00000108523.15"; transcript_id "ENST00000576229.5"; gene_type "protein_coding"; gene_status "KNOWN"; gene_name "RNF167"; transcript_type "protein_coding"; transcript_status "KNOWN"; transcript_name "RNF167-214"; exon_number "6"; exon_id "ENSE00003614467.1"; talon_gene "45208"; talon_transcript "158888"; talon_exon "738630"; ccdsid "CCDS11060.1"; exon_status "KNOWN"; level "2"; protein_id "ENSP00000459324.1"; source "HAVANA"; tag "CCDS";
chr17	HAVANA	exon	4943179	4943284	.	+	.	gene_id "ENSG00000108523.15"; transcript_id "ENST00000576229.5"; gene_type "protein_coding"; gene_status "KNOWN"; gene_name "RNF167"; transcript_type "protein_coding"; transcript_status "KNOWN"; transcript_name "RNF167-214"; exon_number "7"; exon_id "ENSE00000676516.1"; talon_gene "45208"; talon_transcript "158888"; talon_exon "738632"; ccdsid "CCDS11060.1"; exon_status "KNOWN"; level "2"; protein_id "ENSP00000459324.1"; source "HAVANA"; tag "CCDS";
chr17	HAVANA	exon	4943426	4943519	.	+	.	gene_id "ENSG00000108523.15"; transcript_id "ENST00000576229.5"; gene_type "protein_coding"; gene_status "KNOWN"; gene_name "RNF167"; transcript_type "protein_coding"; transcript_status "KNOWN"; transcript_name "RNF167-214"; exon_number "8"; exon_id "ENSE00000676513.1"; talon_gene "45208"; talon_transcript "158888"; talon_exon "738634"; ccdsid "CCDS11060.1"; exon_status "KNOWN"; level "2"; protein_id "ENSP00000459324.1"; source "HAVANA"; tag "CCDS";
chr17	HAVANA	exon	4944558	4944638	.	+	.	gene_id "ENSG00000108523.15"; transcript_id "ENST00000576229.5"; gene_type "protein_coding"; gene_status "KNOWN"; gene_name "RNF167"; transcript_type "protein_coding"; transcript_status "KNOWN"; transcript_name "RNF167-214"; exon_number "9"; exon_id "ENSE00003582693.1"; talon_gene "45208"; talon_transcript "158888"; talon_exon "738636"; ccdsid "CCDS11060.1"; exon_status "KNOWN"; level "2"; protein_id "ENSP00000459324.1"; source "HAVANA"; tag "CCDS";
chr17	HAVANA	exon	4944715	4945172	.	+	.	gene_id "ENSG00000108523.15"; transcript_id "ENST00000576229.5"; gene_type "protein_coding"; gene_status "KNOWN"; gene_name "RNF167"; transcript_type "protein_coding"; transcript_status "KNOWN"; transcript_name "RNF167-214"; exon_number "10"; exon_id "ENSE00002671588.1"; talon_gene "45208"; talon_transcript "158888"; talon_exon "738660"; ccdsid "CCDS82040.1"; exon_status "KNOWN"; level "2"; protein_id "ENSP00000458189.1"; source "HAVANA"; tag "CCDS";
chr17	TALON	transcript	4940976	4945222	.	+	.	gene_id "ENSG00000108523.15"; transcript_id "ENCODEHT000216938"; gene_name "RNF167"; gene_status "KNOWN"; gene_type "protein_coding"; transcript_status "NOVEL"; transcript_name "ENCODEHT000216938"; talon_gene "45208"; talon_transcript "216938"; ISM-suffix_to_IDs "158880,158884,158885,158887,158888,216755,216763,216776,216784,216789,216792,216796,216807,216817,216868"; ISM-suffix_transcript "TRUE"; ISM_to_IDs "158880,158884,158885,158887,158888,216755,216763,216776,216784,216789,216792,216796,216807,216817,216868"; ISM_transcript "TRUE";
chr17	TALON	exon	4940976	4941157	.	+	.	gene_id "ENSG00000108523.15"; transcript_id "ENCODEHT000216938"; gene_type "protein_coding"; gene_status "KNOWN"; gene_name "RNF167"; transcript_status "NOVEL"; transcript_name "ENCODEHT000216938"; exon_number "1"; exon_id "964283"; talon_gene "45208"; talon_transcript "216938"; talon_exon "964283"; exon_status "NOVEL";
chr17	HAVANA	exon	4942341	4942466	.	+	.	gene_id "ENSG00000108523.15"; transcript_id "ENCODEHT000216938"; gene_type "protein_coding"; gene_status "KNOWN"; gene_name "RNF167"; transcript_status "NOVEL"; transcript_name "ENCODEHT000216938"; exon_number "2"; exon_id "ENSE00003788269.1"; talon_gene "45208"; talon_transcript "216938"; talon_exon "738626"; ccdsid "CCDS11060.1"; exon_status "KNOWN"; level "2"; protein_id "ENSP00000459324.1"; source "HAVANA"; tag "CCDS";
chr17	HAVANA	exon	4942577	4942664	.	+	.	gene_id "ENSG00000108523.15"; transcript_id "ENCODEHT000216938"; gene_type "protein_coding"; gene_status "KNOWN"; gene_name "RNF167"; transcript_status "NOVEL"; transcript_name "ENCODEHT000216938"; exon_number "3"; exon_id "ENSE00003502681.1"; talon_gene "45208"; talon_transcript "216938"; talon_exon "738628"; ccdsid "CCDS11060.1"; exon_status "KNOWN"; level "2"; protein_id "ENSP00000459324.1"; source "HAVANA"; tag "CCDS";
chr17	HAVANA	exon	4942851	4942941	.	+	.	gene_id "ENSG00000108523.15"; transcript_id "ENCODEHT000216938"; gene_type "protein_coding"; gene_status "KNOWN"; gene_name "RNF167"; transcript_status "NOVEL"; transcript_name "ENCODEHT000216938"; exon_number "4"; exon_id "ENSE00003614467.1"; talon_gene "45208"; talon_transcript "216938"; talon_exon "738630"; ccdsid "CCDS11060.1"; exon_status "KNOWN"; level "2"; protein_id "ENSP00000459324.1"; source "HAVANA"; tag "CCDS";
chr17	HAVANA	exon	4943179	4943284	.	+	.	gene_id "ENSG00000108523.15"; transcript_id "ENCODEHT000216938"; gene_type "protein_coding"; gene_status "KNOWN"; gene_name "RNF167"; transcript_status "NOVEL"; transcript_name "ENCODEHT000216938"; exon_number "5"; exon_id "ENSE00000676516.1"; talon_gene "45208"; talon_transcript "216938"; talon_exon "738632"; ccdsid "CCDS11060.1"; exon_status "KNOWN"; level "2"; protein_id "ENSP00000459324.1"; source "HAVANA"; tag "CCDS";
chr17	HAVANA	exon	4943426	4943519	.	+	.	gene_id "ENSG00000108523.15"; transcript_id "ENCODEHT000216938"; gene_type "protein_coding"; gene_status "KNOWN"; gene_name "RNF167"; transcript_status "NOVEL"; transcript_name "ENCODEHT000216938"; exon_number "6"; exon_id "ENSE00000676513.1"; talon_gene "45208"; talon_transcript "216938"; talon_exon "738634"; ccdsid "CCDS11060.1"; exon_status "KNOWN"; level "2"; protein_id "ENSP00000459324.1"; source "HAVANA"; tag "CCDS";
chr17	HAVANA	exon	4944558	4944638	.	+	.	gene_id "ENSG00000108523.15"; transcript_id "ENCODEHT000216938"; gene_type "protein_coding"; gene_status "KNOWN"; gene_name "RNF167"; transcript_status "NOVEL"; transcript_name "ENCODEHT000216938"; exon_number "7"; exon_id "ENSE00003582693.1"; talon_gene "45208"; talon_transcript "216938"; talon_exon "738636"; ccdsid "CCDS11060.1"; exon_status "KNOWN"; level "2"; protein_id "ENSP00000459324.1"; source "HAVANA"; tag "CCDS";
chr17	HAVANA	exon	4944715	4945222	.	+	.	gene_id "ENSG00000108523.15"; transcript_id "ENCODEHT000216938"; gene_type "protein_coding"; gene_status "KNOWN"; gene_name "RNF167"; transcript_status "NOVEL"; transcript_name "ENCODEHT000216938"; exon_number "8"; exon_id "ENSE00003482107.1"; talon_gene "45208"; talon_transcript "216938"; talon_exon "738653"; ccdsid "CCDS11060.1"; exon_status "KNOWN"; level "2"; protein_id "ENSP00000262482.6"; source "HAVANA"; tag "CCDS";
chr17	TALON	transcript	4942341	4945222	.	+	.	gene_id "ENSG00000108523.15"; transcript_id "ENCODEHT000216953"; gene_name "RNF167"; gene_status "KNOWN"; gene_type "protein_coding"; transcript_status "NOVEL"; transcript_name "ENCODEHT000216953"; talon_gene "45208"; talon_transcript "216953"; ISM-suffix_to_IDs "158880,158884,158885,158887,158888,216755,216763,216776,216784,216789,216792,216796,216807,216817,216868,216938"; ISM-suffix_transcript "TRUE"; ISM_to_IDs "158880,158884,158885,158887,158888,216755,216763,216776,216784,216789,216792,216796,216807,216817,216868,216938"; ISM_transcript "TRUE";
chr17	HAVANA	exon	4942341	4942466	.	+	.	gene_id "ENSG00000108523.15"; transcript_id "ENCODEHT000216953"; gene_type "protein_coding"; gene_status "KNOWN"; gene_name "RNF167"; transcript_status "NOVEL"; transcript_name "ENCODEHT000216953"; exon_number "1"; exon_id "ENSE00003788269.1"; talon_gene "45208"; talon_transcript "216953"; talon_exon "738626"; ccdsid "CCDS11060.1"; exon_status "KNOWN"; level "2"; protein_id "ENSP00000459324.1"; source "HAVANA"; tag "CCDS";
chr17	HAVANA	exon	4942577	4942664	.	+	.	gene_id "ENSG00000108523.15"; transcript_id "ENCODEHT000216953"; gene_type "protein_coding"; gene_status "KNOWN"; gene_name "RNF167"; transcript_status "NOVEL"; transcript_name "ENCODEHT000216953"; exon_number "2"; exon_id "ENSE00003502681.1"; talon_gene "45208"; talon_transcript "216953"; talon_exon "738628"; ccdsid "CCDS11060.1"; exon_status "KNOWN"; level "2"; protein_id "ENSP00000459324.1"; source "HAVANA"; tag "CCDS";
chr17	HAVANA	exon	4942851	4942941	.	+	.	gene_id "ENSG00000108523.15"; transcript_id "ENCODEHT000216953"; gene_type "protein_coding"; gene_status "KNOWN"; gene_name "RNF167"; transcript_status "NOVEL"; transcript_name "ENCODEHT000216953"; exon_number "3"; exon_id "ENSE00003614467.1"; talon_gene "45208"; talon_transcript "216953"; talon_exon "738630"; ccdsid "CCDS11060.1"; exon_status "KNOWN"; level "2"; protein_id "ENSP00000459324.1"; source "HAVANA"; tag "CCDS";
chr17	HAVANA	exon	4943179	4943284	.	+	.	gene_id "ENSG00000108523.15"; transcript_id "ENCODEHT000216953"; gene_type "protein_coding"; gene_status "KNOWN"; gene_name "RNF167"; transcript_status "NOVEL"; transcript_name "ENCODEHT000216953"; exon_number "4"; exon_id "ENSE00000676516.1"; talon_gene "45208"; talon_transcript "216953"; talon_exon "738632"; ccdsid "CCDS11060.1"; exon_status "KNOWN"; level "2"; protein_id "ENSP00000459324.1"; source "HAVANA"; tag "CCDS";
chr17	HAVANA	exon	4943426	4943519	.	+	.	gene_id "ENSG00000108523.15"; transcript_id "ENCODEHT000216953"; gene_type "protein_coding"; gene_status "KNOWN"; gene_name "RNF167"; transcript_status "NOVEL"; transcript_name "ENCODEHT000216953"; exon_number "5"; exon_id "ENSE00000676513.1"; talon_gene "45208"; talon_transcript "216953"; talon_exon "738634"; ccdsid "CCDS11060.1"; exon_status "KNOWN"; level "2"; protein_id "ENSP00000459324.1"; source "HAVANA"; tag "CCDS";
chr17	HAVANA	exon	4944558	4944638	.	+	.	gene_id "ENSG00000108523.15"; transcript_id "ENCODEHT000216953"; gene_type "protein_coding"; gene_status "KNOWN"; gene_name "RNF167"; transcript_status "NOVEL"; transcript_name "ENCODEHT000216953"; exon_number "6"; exon_id "ENSE00003582693.1"; talon_gene "45208"; talon_transcript "216953"; talon_exon "738636"; ccdsid "CCDS11060.1"; exon_status "KNOWN"; level "2"; protein_id "ENSP00000459324.1"; source "HAVANA"; tag "CCDS";
chr17	HAVANA	exon	4944715	4945222	.	+	.	gene_id "ENSG00000108523.15"; transcript_id "ENCODEHT000216953"; gene_type "protein_coding"; gene_status "KNOWN"; gene_name "RNF167"; transcript_status "NOVEL"; transcript_name "ENCODEHT000216953"; exon_number "7"; exon_id "ENSE00003482107.1"; talon_gene "45208"; talon_transcript "216953"; talon_exon "738653"; ccdsid "CCDS11060.1"; exon_status "KNOWN"; level "2"; protein_id "ENSP00000262482.6"; source "HAVANA"; tag "CCDS";
chr17	HAVANA	transcript	4943068	4944800	.	+	.	gene_id "ENSG00000108523.15"; transcript_id "ENST00000575524.1"; gene_name "RNF167"; gene_status "KNOWN"; gene_type "protein_coding"; transcript_type "retained_intron"; transcript_status "KNOWN"; transcript_name "RNF167-213"; talon_gene "45208"; talon_transcript "158894"; havana_transcript "OTTHUMT00000438739.1"; level "2"; source "HAVANA"; transcript_support_level "2";
chr17	HAVANA	exon	4943068	4943519	.	+	.	gene_id "ENSG00000108523.15"; transcript_id "ENST00000575524.1"; gene_type "protein_coding"; gene_status "KNOWN"; gene_name "RNF167"; transcript_type "retained_intron"; transcript_status "KNOWN"; transcript_name "RNF167-213"; exon_number "1"; exon_id "ENSE00002636809.1"; talon_gene "45208"; talon_transcript "158894"; talon_exon "738672"; exon_status "KNOWN"; level "2"; source "HAVANA";
chr17	HAVANA	exon	4944558	4944638	.	+	.	gene_id "ENSG00000108523.15"; transcript_id "ENST00000575524.1"; gene_type "protein_coding"; gene_status "KNOWN"; gene_name "RNF167"; transcript_type "retained_intron"; transcript_status "KNOWN"; transcript_name "RNF167-213"; exon_number "2"; exon_id "ENSE00003582693.1"; talon_gene "45208"; talon_transcript "158894"; talon_exon "738636"; ccdsid "CCDS11060.1"; exon_status "KNOWN"; level "2"; protein_id "ENSP00000459324.1"; source "HAVANA"; tag "CCDS";
chr17	HAVANA	exon	4944715	4944800	.	+	.	gene_id "ENSG00000108523.15"; transcript_id "ENST00000575524.1"; gene_type "protein_coding"; gene_status "KNOWN"; gene_name "RNF167"; transcript_type "retained_intron"; transcript_status "KNOWN"; transcript_name "RNF167-213"; exon_number "3"; exon_id "ENSE00002662374.1"; talon_gene "45208"; talon_transcript "158894"; talon_exon "738673"; exon_status "KNOWN"; level "2"; source "HAVANA";
chr17	TALON	transcript	4943068	4945222	.	+	.	gene_id "ENSG00000108523.15"; transcript_id "ENCODEHT000216981"; gene_name "RNF167"; gene_status "KNOWN"; gene_type "protein_coding"; transcript_status "NOVEL"; transcript_name "ENCODEHT000216981"; talon_gene "45208"; talon_transcript "216981"; ISM-suffix_to_IDs "158880,158884,158885,158887,158888,216755,216763,216766,216776,216784,216789,216792,216796,216807,216817,216818,216822,216832,216868,216938,216953,216957,216969,216975"; ISM-suffix_transcript "TRUE"; ISM_to_IDs "158880,158884,158885,158887,158888,216755,216763,216766,216776,216784,216789,216792,216796,216807,216817,216818,216822,216832,216868,216938,216953,216957,216969,216975"; ISM_transcript "TRUE";
chr17	TALON	exon	4943068	4943284	.	+	.	gene_id "ENSG00000108523.15"; transcript_id "ENCODEHT000216981"; gene_type "protein_coding"; gene_status "KNOWN"; gene_name "RNF167"; transcript_status "NOVEL"; transcript_name "ENCODEHT000216981"; exon_number "1"; exon_id "964329"; talon_gene "45208"; talon_transcript "216981"; talon_exon "964329"; exon_status "NOVEL";
chr17	HAVANA	exon	4943426	4943519	.	+	.	gene_id "ENSG00000108523.15"; transcript_id "ENCODEHT000216981"; gene_type "protein_coding"; gene_status "KNOWN"; gene_name "RNF167"; transcript_status "NOVEL"; transcript_name "ENCODEHT000216981"; exon_number "2"; exon_id "ENSE00000676513.1"; talon_gene "45208"; talon_transcript "216981"; talon_exon "738634"; ccdsid "CCDS11060.1"; exon_status "KNOWN"; level "2"; protein_id "ENSP00000459324.1"; source "HAVANA"; tag "CCDS";
chr17	HAVANA	exon	4944558	4944638	.	+	.	gene_id "ENSG00000108523.15"; transcript_id "ENCODEHT000216981"; gene_type "protein_coding"; gene_status "KNOWN"; gene_name "RNF167"; transcript_status "NOVEL"; transcript_name "ENCODEHT000216981"; exon_number "3"; exon_id "ENSE00003582693.1"; talon_gene "45208"; talon_transcript "216981"; talon_exon "738636"; ccdsid "CCDS11060.1"; exon_status "KNOWN"; level "2"; protein_id "ENSP00000459324.1"; source "HAVANA"; tag "CCDS";
chr17	HAVANA	exon	4944715	4945222	.	+	.	gene_id "ENSG00000108523.15"; transcript_id "ENCODEHT000216981"; gene_type "protein_coding"; gene_status "KNOWN"; gene_name "RNF167"; transcript_status "NOVEL"; transcript_name "ENCODEHT000216981"; exon_number "4"; exon_id "ENSE00003482107.1"; talon_gene "45208"; talon_transcript "216981"; talon_exon "738653"; ccdsid "CCDS11060.1"; exon_status "KNOWN"; level "2"; protein_id "ENSP00000262482.6"; source "HAVANA"; tag "CCDS";
chr17	HAVANA	transcript	4944380	4944895	.	+	.	gene_id "ENSG00000108523.15"; transcript_id "ENST00000574548.1"; gene_name "RNF167"; gene_status "KNOWN"; gene_type "protein_coding"; transcript_type "retained_intron"; transcript_status "KNOWN"; transcript_name "RNF167-210"; talon_gene "45208"; talon_transcript "158895"; havana_transcript "OTTHUMT00000438740.1"; level "2"; source "HAVANA"; transcript_support_level "2";
chr17	HAVANA	exon	4944380	4944638	.	+	.	gene_id "ENSG00000108523.15"; transcript_id "ENST00000574548.1"; gene_type "protein_coding"; gene_status "KNOWN"; gene_name "RNF167"; transcript_type "retained_intron"; transcript_status "KNOWN"; transcript_name "RNF167-210"; exon_number "1"; exon_id "ENSE00002677358.1"; talon_gene "45208"; talon_transcript "158895"; talon_exon "738674"; exon_status "KNOWN"; level "2"; source "HAVANA";
chr17	HAVANA	exon	4944715	4944895	.	+	.	gene_id "ENSG00000108523.15"; transcript_id "ENST00000574548.1"; gene_type "protein_coding"; gene_status "KNOWN"; gene_name "RNF167"; transcript_type "retained_intron"; transcript_status "KNOWN"; transcript_name "RNF167-210"; exon_number "2"; exon_id "ENSE00002655203.1"; talon_gene "45208"; talon_transcript "158895"; talon_exon "738675"; exon_status "KNOWN"; level "2"; source "HAVANA";
chr17	HAVANA	gene	4945652	4949061	.	-	.	gene_id "ENSG00000108518.7"; gene_name "PFN1"; gene_status "KNOWN"; gene_type "protein_coding"; talon_gene "45209"; havana_gene "OTTHUMG00000099396.4"; level "2";
chr17	HAVANA	transcript	4945652	4949014	.	-	.	gene_id "ENSG00000108518.7"; transcript_id "ENST00000225655.5"; gene_name "PFN1"; gene_status "KNOWN"; gene_type "protein_coding"; transcript_type "protein_coding"; transcript_status "KNOWN"; transcript_name "PFN1-201"; talon_gene "45209"; talon_transcript "158896"; ccdsid "CCDS11061.1"; havana_transcript "OTTHUMT00000216853.1"; level "2"; protein_id "ENSP00000225655.5"; source "HAVANA"; tag "CCDS"; transcript_support_level "1";
chr17	HAVANA	exon	4948263	4949014	.	-	.	gene_id "ENSG00000108518.7"; transcript_id "ENST00000225655.5"; gene_type "protein_coding"; gene_status "KNOWN"; gene_name "PFN1"; transcript_type "protein_coding"; transcript_status "KNOWN"; transcript_name "PFN1-201"; exon_number "1"; exon_id "ENSE00001324890.6"; talon_gene "45209"; talon_transcript "158896"; talon_exon "738676"; ccdsid "CCDS11061.1"; exon_status "KNOWN"; level "2"; protein_id "ENSP00000225655.5"; source "HAVANA"; tag "CCDS";
chr17	HAVANA	exon	4946628	4946820	.	-	.	gene_id "ENSG00000108518.7"; transcript_id "ENST00000225655.5"; gene_type "protein_coding"; gene_status "KNOWN"; gene_name "PFN1"; transcript_type "protein_coding"; transcript_status "KNOWN"; transcript_name "PFN1-201"; exon_number "2"; exon_id "ENSE00000676461.1"; talon_gene "45209"; talon_transcript "158896"; talon_exon "738678"; ccdsid "CCDS11061.1"; exon_status "KNOWN"; level "2"; protein_id "ENSP00000225655.5"; source "HAVANA"; tag "CCDS";
chr17	HAVANA	exon	4945652	4945997	.	-	.	gene_id "ENSG00000108518.7"; transcript_id "ENST00000225655.5"; gene_type "protein_coding"; gene_status "KNOWN"; gene_name "PFN1"; transcript_type "protein_coding"; transcript_status "KNOWN"; transcript_name "PFN1-201"; exon_number "3"; exon_id "ENSE00001488299.3"; talon_gene "45209"; talon_transcript "158896"; talon_exon "738680"; ccdsid "CCDS11061.1"; exon_status "KNOWN"; level "2"; protein_id "ENSP00000225655.5"; source "HAVANA"; tag "CCDS";
chr17	TALON	transcript	4945652	4949014	.	-	.	gene_id "ENSG00000108518.7"; transcript_id "ENCODEHT000217016"; gene_name "PFN1"; gene_status "KNOWN"; gene_type "protein_coding"; transcript_status "NOVEL"; transcript_name "ENCODEHT000217016"; talon_gene "45209"; talon_transcript "217016"; NNC_transcript "TRUE";
chr17	HAVANA	exon	4948263	4949014	.	-	.	gene_id "ENSG00000108518.7"; transcript_id "ENCODEHT000217016"; gene_type "protein_coding"; gene_status "KNOWN"; gene_name "PFN1"; transcript_status "NOVEL"; transcript_name "ENCODEHT000217016"; exon_number "1"; exon_id "ENSE00001324890.6"; talon_gene "45209"; talon_transcript "217016"; talon_exon "738676"; ccdsid "CCDS11061.1"; exon_status "KNOWN"; level "2"; protein_id "ENSP00000225655.5"; source "HAVANA"; tag "CCDS";
chr17	TALON	exon	4946628	4946816	.	-	.	gene_id "ENSG00000108518.7"; transcript_id "ENCODEHT000217016"; gene_type "protein_coding"; gene_status "KNOWN"; gene_name "PFN1"; transcript_status "NOVEL"; transcript_name "ENCODEHT000217016"; exon_number "2"; exon_id "964380"; talon_gene "45209"; talon_transcript "217016"; talon_exon "964380"; exon_status "NOVEL";
chr17	HAVANA	exon	4945652	4945997	.	-	.	gene_id "ENSG00000108518.7"; transcript_id "ENCODEHT000217016"; gene_type "protein_coding"; gene_status "KNOWN"; gene_name "PFN1"; transcript_status "NOVEL"; transcript_name "ENCODEHT000217016"; exon_number "3"; exon_id "ENSE00001488299.3"; talon_gene "45209"; talon_transcript "217016"; talon_exon "738680"; ccdsid "CCDS11061.1"; exon_status "KNOWN"; level "2"; protein_id "ENSP00000225655.5"; source "HAVANA"; tag "CCDS";
chr17	TALON	transcript	4945652	4949014	.	-	.	gene_id "ENSG00000108518.7"; transcript_id "ENCODEHT000217630"; gene_name "PFN1"; gene_status "KNOWN"; gene_type "protein_coding"; transcript_status "NOVEL"; transcript_name "ENCODEHT000217630"; talon_gene "45209"; talon_transcript "217630"; NIC_transcript "TRUE";
chr17	HAVANA	exon	4948263	4949014	.	-	.	gene_id "ENSG00000108518.7"; transcript_id "ENCODEHT000217630"; gene_type "protein_coding"; gene_status "KNOWN"; gene_name "PFN1"; transcript_status "NOVEL"; transcript_name "ENCODEHT000217630"; exon_number "1"; exon_id "ENSE00001324890.6"; talon_gene "45209"; talon_transcript "217630"; talon_exon "738676"; ccdsid "CCDS11061.1"; exon_status "KNOWN"; level "2"; protein_id "ENSP00000225655.5"; source "HAVANA"; tag "CCDS";
chr17	HAVANA	exon	4946628	4946820	.	-	.	gene_id "ENSG00000108518.7"; transcript_id "ENCODEHT000217630"; gene_type "protein_coding"; gene_status "KNOWN"; gene_name "PFN1"; transcript_status "NOVEL"; transcript_name "ENCODEHT000217630"; exon_number "2"; exon_id "ENSE00000676461.1"; talon_gene "45209"; talon_transcript "217630"; talon_exon "738678"; ccdsid "CCDS11061.1"; exon_status "KNOWN"; level "2"; protein_id "ENSP00000225655.5"; source "HAVANA"; tag "CCDS";
chr17	TALON	exon	4945652	4945991	.	-	.	gene_id "ENSG00000108518.7"; transcript_id "ENCODEHT000217630"; gene_type "protein_coding"; gene_status "KNOWN"; gene_name "PFN1"; transcript_status "NOVEL"; transcript_name "ENCODEHT000217630"; exon_number "3"; exon_id "964910"; talon_gene "45209"; talon_transcript "217630"; talon_exon "964910"; exon_status "NOVEL";
chr17	HAVANA	transcript	4945667	4947469	.	-	.	gene_id "ENSG00000108518.7"; transcript_id "ENST00000574872.1"; gene_name "PFN1"; gene_status "KNOWN"; gene_type "protein_coding"; transcript_type "protein_coding"; transcript_status "KNOWN"; transcript_name "PFN1-203"; talon_gene "45209"; talon_transcript "158897"; havana_transcript "OTTHUMT00000438743.2"; level "2"; protein_id "ENSP00000465019.1"; source "HAVANA"; tag "basic"; transcript_support_level "2";
chr17	HAVANA	exon	4946628	4947469	.	-	.	gene_id "ENSG00000108518.7"; transcript_id "ENST00000574872.1"; gene_type "protein_coding"; gene_status "KNOWN"; gene_name "PFN1"; transcript_type "protein_coding"; transcript_status "KNOWN"; transcript_name "PFN1-203"; exon_number "1"; exon_id "ENSE00002681343.1"; talon_gene "45209"; talon_transcript "158897"; talon_exon "738681"; exon_status "KNOWN"; level "2"; protein_id "ENSP00000465019.1"; source "HAVANA"; tag "basic";
chr17	HAVANA	exon	4945667	4945997	.	-	.	gene_id "ENSG00000108518.7"; transcript_id "ENST00000574872.1"; gene_type "protein_coding"; gene_status "KNOWN"; gene_name "PFN1"; transcript_type "protein_coding"; transcript_status "KNOWN"; transcript_name "PFN1-203"; exon_number "2"; exon_id "ENSE00002644033.1"; talon_gene "45209"; talon_transcript "158897"; talon_exon "738682"; exon_status "KNOWN"; level "2"; protein_id "ENSP00000465019.1"; source "HAVANA"; tag "basic";
chr17	TALON	transcript	4945667	4948555	.	-	.	gene_id "ENSG00000108518.7"; transcript_id "ENCODEHT000224910"; gene_name "PFN1"; gene_status "KNOWN"; gene_type "protein_coding"; transcript_status "NOVEL"; transcript_name "ENCODEHT000224910"; talon_gene "45209"; talon_transcript "224910"; ISM-prefix_to_IDs "158896,217304,217444,217630,217864,217919,218098,221170,221497,223517"; ISM-prefix_transcript "TRUE"; ISM-suffix_to_IDs "158898"; ISM-suffix_transcript "TRUE"; ISM_to_IDs "158896,158898,217304,217444,217630,217656,217864,217919,217958,218098,220350,220746,221170,221497,221595,222309,223517"; ISM_transcript "TRUE";
chr17	HAVANA	exon	4948263	4948555	.	-	.	gene_id "ENSG00000108518.7"; transcript_id "ENCODEHT000224910"; gene_type "protein_coding"; gene_status "KNOWN"; gene_name "PFN1"; transcript_status "NOVEL"; transcript_name "ENCODEHT000224910"; exon_number "1"; exon_id "ENSE00002668429.1"; talon_gene "45209"; talon_transcript "224910"; talon_exon "738685"; exon_status "KNOWN"; level "2"; protein_id "ENSP00000460363.1"; source "HAVANA"; tag "cds_end_NF";
chr17	TALON	exon	4945667	4946820	.	-	.	gene_id "ENSG00000108518.7"; transcript_id "ENCODEHT000224910"; gene_type "protein_coding"; gene_status "KNOWN"; gene_name "PFN1"; transcript_status "NOVEL"; transcript_name "ENCODEHT000224910"; exon_number "2"; exon_id "973662"; talon_gene "45209"; talon_transcript "224910"; talon_exon "973662"; exon_status "NOVEL";
chr17	HAVANA	transcript	4946693	4949061	.	-	.	gene_id "ENSG00000108518.7"; transcript_id "ENST00000572383.1"; gene_name "PFN1"; gene_status "KNOWN"; gene_type "protein_coding"; transcript_type "protein_coding"; transcript_status "KNOWN"; transcript_name "PFN1-202"; talon_gene "45209"; talon_transcript "158898"; havana_transcript "OTTHUMT00000438744.2"; level "2"; protein_id "ENSP00000460363.1"; source "HAVANA"; tag "cds_end_NF"; transcript_support_level "3";
chr17	HAVANA	exon	4948944	4949061	.	-	.	gene_id "ENSG00000108518.7"; transcript_id "ENST00000572383.1"; gene_type "protein_coding"; gene_status "KNOWN"; gene_name "PFN1"; transcript_type "protein_coding"; transcript_status "KNOWN"; transcript_name "PFN1-202"; exon_number "1"; exon_id "ENSE00002633594.1"; talon_gene "45209"; talon_transcript "158898"; talon_exon "738683"; exon_status "KNOWN"; level "2"; protein_id "ENSP00000460363.1"; source "HAVANA"; tag "cds_end_NF";
chr17	HAVANA	exon	4948263	4948555	.	-	.	gene_id "ENSG00000108518.7"; transcript_id "ENST00000572383.1"; gene_type "protein_coding"; gene_status "KNOWN"; gene_name "PFN1"; transcript_type "protein_coding"; transcript_status "KNOWN"; transcript_name "PFN1-202"; exon_number "2"; exon_id "ENSE00002668429.1"; talon_gene "45209"; talon_transcript "158898"; talon_exon "738685"; exon_status "KNOWN"; level "2"; protein_id "ENSP00000460363.1"; source "HAVANA"; tag "cds_end_NF";
chr17	HAVANA	exon	4946693	4946820	.	-	.	gene_id "ENSG00000108518.7"; transcript_id "ENST00000572383.1"; gene_type "protein_coding"; gene_status "KNOWN"; gene_name "PFN1"; transcript_type "protein_coding"; transcript_status "KNOWN"; transcript_name "PFN1-202"; exon_number "3"; exon_id "ENSE00002678014.1"; talon_gene "45209"; talon_transcript "158898"; talon_exon "738686"; exon_status "KNOWN"; level "2"; protein_id "ENSP00000460363.1"; source "HAVANA"; tag "cds_end_NF";
chr17	HAVANA	gene	4955800	4957127	.	+	.	gene_id "ENSG00000108515.17"; gene_name "ENO3"; gene_status "KNOWN"; gene_type "protein_coding"; talon_gene "45210"; havana_gene "OTTHUMG00000099394.7"; level "1";
chr17	HAVANA	transcript	4955800	4957127	.	+	.	gene_id "ENSG00000108515.17"; transcript_id "ENST00000522425.5"; gene_name "ENO3"; gene_status "KNOWN"; gene_type "protein_coding"; transcript_type "retained_intron"; transcript_status "KNOWN"; transcript_name "ENO3-214"; talon_gene "45210"; talon_transcript "158914"; havana_transcript "OTTHUMT00000380514.1"; level "2"; source "HAVANA"; transcript_support_level "2";
chr17	HAVANA	exon	4955800	4956143	.	+	.	gene_id "ENSG00000108515.17"; transcript_id "ENST00000522425.5"; gene_type "protein_coding"; gene_status "KNOWN"; gene_name "ENO3"; transcript_type "retained_intron"; transcript_status "KNOWN"; transcript_name "ENO3-214"; exon_number "1"; exon_id "ENSE00002116397.1"; talon_gene "45210"; talon_transcript "158914"; talon_exon "738743"; exon_status "KNOWN"; level "2"; source "HAVANA";
chr17	HAVANA	exon	4956573	4956681	.	+	.	gene_id "ENSG00000108515.17"; transcript_id "ENST00000522425.5"; gene_type "protein_coding"; gene_status "KNOWN"; gene_name "ENO3"; transcript_type "retained_intron"; transcript_status "KNOWN"; transcript_name "ENO3-214"; exon_number "2"; exon_id "ENSE00003552248.1"; talon_gene "45210"; talon_transcript "158914"; talon_exon "738721"; ccdsid "CCDS11062.1"; exon_status "KNOWN"; level "2"; protein_id "ENSP00000324105.6"; source "HAVANA"; tag "CCDS";
chr17	HAVANA	exon	4956831	4956889	.	+	.	gene_id "ENSG00000108515.17"; transcript_id "ENST00000522425.5"; gene_type "protein_coding"; gene_status "KNOWN"; gene_name "ENO3"; transcript_type "retained_intron"; transcript_status "KNOWN"; transcript_name "ENO3-214"; exon_number "3"; exon_id "ENSE00003585178.1"; talon_gene "45210"; talon_transcript "158914"; talon_exon "738723"; ccdsid "CCDS11062.1"; exon_status "KNOWN"; level "2"; protein_id "ENSP00000324105.6"; source "HAVANA"; tag "CCDS";
chr17	HAVANA	exon	4956978	4957127	.	+	.	gene_id "ENSG00000108515.17"; transcript_id "ENST00000522425.5"; gene_type "protein_coding"; gene_status "KNOWN"; gene_name "ENO3"; transcript_type "retained_intron"; transcript_status "KNOWN"; transcript_name "ENO3-214"; exon_number "4"; exon_id "ENSE00003542089.1"; talon_gene "45210"; talon_transcript "158914"; talon_exon "738738"; ccdsid "CCDS54070.1"; exon_status "KNOWN"; level "1"; protein_id "ENSP00000430636.1"; source "HAVANA"; tag "CCDS";
chr17	HAVANA	gene	4959226	4967872	.	-	.	gene_id "ENSG00000091640.7"; gene_name "SPAG7"; gene_status "KNOWN"; gene_type "protein_coding"; talon_gene "45211"; havana_gene "OTTHUMG00000177733.1"; level "1";
chr17	HAVANA	transcript	4959226	4967790	.	-	.	gene_id "ENSG00000091640.7"; transcript_id "ENST00000575142.5"; gene_name "SPAG7"; gene_status "KNOWN"; gene_type "protein_coding"; transcript_type "protein_coding"; transcript_status "KNOWN"; transcript_name "SPAG7-207"; talon_gene "45211"; talon_transcript "158916"; havana_transcript "OTTHUMT00000438746.1"; level "2"; protein_id "ENSP00000461145.1"; source "HAVANA"; tag "basic"; transcript_support_level "1";
chr17	HAVANA	exon	4967720	4967790	.	-	.	gene_id "ENSG00000091640.7"; transcript_id "ENST00000575142.5"; gene_type "protein_coding"; gene_status "KNOWN"; gene_name "SPAG7"; transcript_type "protein_coding"; transcript_status "KNOWN"; transcript_name "SPAG7-207"; exon_number "1"; exon_id "ENSE00002656726.1"; talon_gene "45211"; talon_transcript "158916"; talon_exon "738746"; exon_status "KNOWN"; level "2"; protein_id "ENSP00000461145.1"; source "HAVANA"; tag "basic";
chr17	HAVANA	exon	4960786	4960853	.	-	.	gene_id "ENSG00000091640.7"; transcript_id "ENST00000575142.5"; gene_type "protein_coding"; gene_status "KNOWN"; gene_name "SPAG7"; transcript_type "protein_coding"; transcript_status "KNOWN"; transcript_name "SPAG7-207"; exon_number "2"; exon_id "ENSE00003548125.1"; talon_gene "45211"; talon_transcript "158916"; talon_exon "738748"; ccdsid "CCDS42240.1"; exon_status "KNOWN"; level "2"; protein_id "ENSP00000461145.1"; source "HAVANA"; tag "basic";
chr17	HAVANA	exon	4960459	4960547	.	-	.	gene_id "ENSG00000091640.7"; transcript_id "ENST00000575142.5"; gene_type "protein_coding"; gene_status "KNOWN"; gene_name "SPAG7"; transcript_type "protein_coding"; transcript_status "KNOWN"; transcript_name "SPAG7-207"; exon_number "3"; exon_id "ENSE00003757135.1"; talon_gene "45211"; talon_transcript "158916"; talon_exon "738750"; ccdsid "CCDS42240.1"; exon_status "KNOWN"; level "2"; protein_id "ENSP00000461145.1"; source "HAVANA"; tag "basic";
chr17	HAVANA	exon	4960234	4960318	.	-	.	gene_id "ENSG00000091640.7"; transcript_id "ENST00000575142.5"; gene_type "protein_coding"; gene_status "KNOWN"; gene_name "SPAG7"; transcript_type "protein_coding"; transcript_status "KNOWN"; transcript_name "SPAG7-207"; exon_number "4"; exon_id "ENSE00000676413.1"; talon_gene "45211"; talon_transcript "158916"; talon_exon "738752"; ccdsid "CCDS42240.1"; exon_status "KNOWN"; level "2"; protein_id "ENSP00000461145.1"; source "HAVANA"; tag "basic";
chr17	HAVANA	exon	4960022	4960111	.	-	.	gene_id "ENSG00000091640.7"; transcript_id "ENST00000575142.5"; gene_type "protein_coding"; gene_status "KNOWN"; gene_name "SPAG7"; transcript_type "protein_coding"; transcript_status "KNOWN"; transcript_name "SPAG7-207"; exon_number "5"; exon_id "ENSE00000676414.1"; talon_gene "45211"; talon_transcript "158916"; talon_exon "738754"; ccdsid "CCDS42240.1"; exon_status "KNOWN"; level "2"; protein_id "ENSP00000461145.1"; source "HAVANA"; tag "basic";
chr17	HAVANA	exon	4959226	4959916	.	-	.	gene_id "ENSG00000091640.7"; transcript_id "ENST00000575142.5"; gene_type "protein_coding"; gene_status "KNOWN"; gene_name "SPAG7"; transcript_type "protein_coding"; transcript_status "KNOWN"; transcript_name "SPAG7-207"; exon_number "6"; exon_id "ENSE00002656739.1"; talon_gene "45211"; talon_transcript "158916"; talon_exon "738756"; exon_status "KNOWN"; level "2"; protein_id "ENSP00000461145.1"; source "HAVANA"; tag "basic";
chr17	TALON	transcript	4959226	4960853	.	-	.	gene_id "ENSG00000091640.7"; transcript_id "ENCODEHT000226591"; gene_name "SPAG7"; gene_status "KNOWN"; gene_type "protein_coding"; transcript_status "NOVEL"; transcript_name "ENCODEHT000226591"; talon_gene "45211"; talon_transcript "226591"; ISM-suffix_to_IDs "158917,158918"; ISM-suffix_transcript "TRUE"; ISM_to_IDs "158917,158918"; ISM_transcript "TRUE";
chr17	HAVANA	exon	4960786	4960853	.	-	.	gene_id "ENSG00000091640.7"; transcript_id "ENCODEHT000226591"; gene_type "protein_coding"; gene_status "KNOWN"; gene_name "SPAG7"; transcript_status "NOVEL"; transcript_name "ENCODEHT000226591"; exon_number "1"; exon_id "ENSE00003548125.1"; talon_gene "45211"; talon_transcript "226591"; talon_exon "738748"; ccdsid "CCDS42240.1"; exon_status "KNOWN"; level "2"; protein_id "ENSP00000461145.1"; source "HAVANA"; tag "basic";
chr17	HAVANA	exon	4960459	4960547	.	-	.	gene_id "ENSG00000091640.7"; transcript_id "ENCODEHT000226591"; gene_type "protein_coding"; gene_status "KNOWN"; gene_name "SPAG7"; transcript_status "NOVEL"; transcript_name "ENCODEHT000226591"; exon_number "2"; exon_id "ENSE00003757135.1"; talon_gene "45211"; talon_transcript "226591"; talon_exon "738750"; ccdsid "CCDS42240.1"; exon_status "KNOWN"; level "2"; protein_id "ENSP00000461145.1"; source "HAVANA"; tag "basic";
chr17	HAVANA	exon	4960234	4960318	.	-	.	gene_id "ENSG00000091640.7"; transcript_id "ENCODEHT000226591"; gene_type "protein_coding"; gene_status "KNOWN"; gene_name "SPAG7"; transcript_status "NOVEL"; transcript_name "ENCODEHT000226591"; exon_number "3"; exon_id "ENSE00000676413.1"; talon_gene "45211"; talon_transcript "226591"; talon_exon "738752"; ccdsid "CCDS42240.1"; exon_status "KNOWN"; level "2"; protein_id "ENSP00000461145.1"; source "HAVANA"; tag "basic";
chr17	HAVANA	exon	4960022	4960111	.	-	.	gene_id "ENSG00000091640.7"; transcript_id "ENCODEHT000226591"; gene_type "protein_coding"; gene_status "KNOWN"; gene_name "SPAG7"; transcript_status "NOVEL"; transcript_name "ENCODEHT000226591"; exon_number "4"; exon_id "ENSE00000676414.1"; talon_gene "45211"; talon_transcript "226591"; talon_exon "738754"; ccdsid "CCDS42240.1"; exon_status "KNOWN"; level "2"; protein_id "ENSP00000461145.1"; source "HAVANA"; tag "basic";
chr17	HAVANA	exon	4959760	4959916	.	-	.	gene_id "ENSG00000091640.7"; transcript_id "ENCODEHT000226591"; gene_type "protein_coding"; gene_status "KNOWN"; gene_name "SPAG7"; transcript_status "NOVEL"; transcript_name "ENCODEHT000226591"; exon_number "5"; exon_id "ENSE00003586056.1"; talon_gene "45211"; talon_transcript "226591"; talon_exon "738758"; ccdsid "CCDS42240.1"; exon_status "KNOWN"; level "2"; protein_id "ENSP00000206020.3"; source "HAVANA"; tag "CCDS";
chr17	TALON	exon	4959226	4959643	.	-	.	gene_id "ENSG00000091640.7"; transcript_id "ENCODEHT000226591"; gene_type "protein_coding"; gene_status "KNOWN"; gene_name "SPAG7"; transcript_status "NOVEL"; transcript_name "ENCODEHT000226591"; exon_number "6"; exon_id "975834"; talon_gene "45211"; talon_transcript "226591"; talon_exon "975834"; exon_status "NOVEL";
chr17	TALON	transcript	4959226	4959916	.	-	.	gene_id "ENSG00000091640.7"; transcript_id "ENCODEHT000226592"; gene_name "SPAG7"; gene_status "KNOWN"; gene_type "protein_coding"; transcript_status "NOVEL"; transcript_name "ENCODEHT000226592"; talon_gene "45211"; talon_transcript "226592"; ISM-suffix_to_IDs "158917,158918,158919,226585,226591"; ISM-suffix_transcript "TRUE"; ISM_to_IDs "158917,158918,158919,226585,226591"; ISM_transcript "TRUE";
chr17	HAVANA	exon	4959760	4959916	.	-	.	gene_id "ENSG00000091640.7"; transcript_id "ENCODEHT000226592"; gene_type "protein_coding"; gene_status "KNOWN"; gene_name "SPAG7"; transcript_status "NOVEL"; transcript_name "ENCODEHT000226592"; exon_number "1"; exon_id "ENSE00003586056.1"; talon_gene "45211"; talon_transcript "226592"; talon_exon "738758"; ccdsid "CCDS42240.1"; exon_status "KNOWN"; level "2"; protein_id "ENSP00000206020.3"; source "HAVANA"; tag "CCDS";
chr17	TALON	exon	4959226	4959643	.	-	.	gene_id "ENSG00000091640.7"; transcript_id "ENCODEHT000226592"; gene_type "protein_coding"; gene_status "KNOWN"; gene_name "SPAG7"; transcript_status "NOVEL"; transcript_name "ENCODEHT000226592"; exon_number "2"; exon_id "975834"; talon_gene "45211"; talon_transcript "226592"; talon_exon "975834"; exon_status "NOVEL";
chr17	HAVANA	transcript	4959228	4967872	.	-	.	gene_id "ENSG00000091640.7"; transcript_id "ENST00000206020.7"; gene_name "SPAG7"; gene_status "KNOWN"; gene_type "protein_coding"; transcript_type "protein_coding"; transcript_status "KNOWN"; transcript_name "SPAG7-201"; talon_gene "45211"; talon_transcript "158917"; ccdsid "CCDS42240.1"; havana_transcript "OTTHUMT00000438747.1"; level "2"; protein_id "ENSP00000206020.3"; source "HAVANA"; tag "CCDS"; transcript_support_level "1";
chr17	HAVANA	exon	4967720	4967872	.	-	.	gene_id "ENSG00000091640.7"; transcript_id "ENST00000206020.7"; gene_type "protein_coding"; gene_status "KNOWN"; gene_name "SPAG7"; transcript_type "protein_coding"; transcript_status "KNOWN"; transcript_name "SPAG7-201"; exon_number "1"; exon_id "ENSE00002633854.1"; talon_gene "45211"; talon_transcript "158917"; talon_exon "738757"; ccdsid "CCDS42240.1"; exon_status "KNOWN"; level "2"; protein_id "ENSP00000206020.3"; source "HAVANA"; tag "CCDS";
chr17	HAVANA	exon	4960786	4960853	.	-	.	gene_id "ENSG00000091640.7"; transcript_id "ENST00000206020.7"; gene_type "protein_coding"; gene_status "KNOWN"; gene_name "SPAG7"; transcript_type "protein_coding"; transcript_status "KNOWN"; transcript_name "SPAG7-201"; exon_number "2"; exon_id "ENSE00003548125.1"; talon_gene "45211"; talon_transcript "158917"; talon_exon "738748"; ccdsid "CCDS42240.1"; exon_status "KNOWN"; level "2"; protein_id "ENSP00000461145.1"; source "HAVANA"; tag "basic";
chr17	HAVANA	exon	4960459	4960547	.	-	.	gene_id "ENSG00000091640.7"; transcript_id "ENST00000206020.7"; gene_type "protein_coding"; gene_status "KNOWN"; gene_name "SPAG7"; transcript_type "protein_coding"; transcript_status "KNOWN"; transcript_name "SPAG7-201"; exon_number "3"; exon_id "ENSE00003757135.1"; talon_gene "45211"; talon_transcript "158917"; talon_exon "738750"; ccdsid "CCDS42240.1"; exon_status "KNOWN"; level "2"; protein_id "ENSP00000461145.1"; source "HAVANA"; tag "basic";
chr17	HAVANA	exon	4960234	4960318	.	-	.	gene_id "ENSG00000091640.7"; transcript_id "ENST00000206020.7"; gene_type "protein_coding"; gene_status "KNOWN"; gene_name "SPAG7"; transcript_type "protein_coding"; transcript_status "KNOWN"; transcript_name "SPAG7-201"; exon_number "4"; exon_id "ENSE00000676413.1"; talon_gene "45211"; talon_transcript "158917"; talon_exon "738752"; ccdsid "CCDS42240.1"; exon_status "KNOWN"; level "2"; protein_id "ENSP00000461145.1"; source "HAVANA"; tag "basic";
chr17	HAVANA	exon	4960022	4960111	.	-	.	gene_id "ENSG00000091640.7"; transcript_id "ENST00000206020.7"; gene_type "protein_coding"; gene_status "KNOWN"; gene_name "SPAG7"; transcript_type "protein_coding"; transcript_status "KNOWN"; transcript_name "SPAG7-201"; exon_number "5"; exon_id "ENSE00000676414.1"; talon_gene "45211"; talon_transcript "158917"; talon_exon "738754"; ccdsid "CCDS42240.1"; exon_status "KNOWN"; level "2"; protein_id "ENSP00000461145.1"; source "HAVANA"; tag "basic";
chr17	HAVANA	exon	4959760	4959916	.	-	.	gene_id "ENSG00000091640.7"; transcript_id "ENST00000206020.7"; gene_type "protein_coding"; gene_status "KNOWN"; gene_name "SPAG7"; transcript_type "protein_coding"; transcript_status "KNOWN"; transcript_name "SPAG7-201"; exon_number "6"; exon_id "ENSE00003586056.1"; talon_gene "45211"; talon_transcript "158917"; talon_exon "738758"; ccdsid "CCDS42240.1"; exon_status "KNOWN"; level "2"; protein_id "ENSP00000206020.3"; source "HAVANA"; tag "CCDS";
chr17	HAVANA	exon	4959228	4959643	.	-	.	gene_id "ENSG00000091640.7"; transcript_id "ENST00000206020.7"; gene_type "protein_coding"; gene_status "KNOWN"; gene_name "SPAG7"; transcript_type "protein_coding"; transcript_status "KNOWN"; transcript_name "SPAG7-201"; exon_number "7"; exon_id "ENSE00000676418.2"; talon_gene "45211"; talon_transcript "158917"; talon_exon "738760"; ccdsid "CCDS42240.1"; exon_status "KNOWN"; level "2"; protein_id "ENSP00000206020.3"; source "HAVANA"; tag "CCDS";
chr17	HAVANA	gene	4968139	4969415	.	-	.	gene_id "ENSG00000108509.20"; gene_name "CAMTA2"; gene_status "KNOWN"; gene_type "protein_coding"; talon_gene "45212"; havana_gene "OTTHUMG00000099417.5"; level "1"; tag "ncRNA_host";
chr17	HAVANA	transcript	4968139	4969081	.	-	.	gene_id "ENSG00000108509.20"; transcript_id "ENST00000572192.1"; gene_name "CAMTA2"; gene_status "KNOWN"; gene_type "protein_coding"; transcript_type "retained_intron"; transcript_status "KNOWN"; transcript_name "CAMTA2-206"; talon_gene "45212"; talon_transcript "158930"; havana_transcript "OTTHUMT00000438759.1"; level "2"; source "HAVANA"; transcript_support_level "2";
chr17	HAVANA	exon	4968907	4969081	.	-	.	gene_id "ENSG00000108509.20"; transcript_id "ENST00000572192.1"; gene_type "protein_coding"; gene_status "KNOWN"; gene_name "CAMTA2"; transcript_type "retained_intron"; transcript_status "KNOWN"; transcript_name "CAMTA2-206"; exon_number "1"; exon_id "ENSE00002631366.1"; talon_gene "45212"; talon_transcript "158930"; talon_exon "738840"; exon_status "KNOWN"; level "2"; source "HAVANA";
chr17	HAVANA	exon	4968139	4968819	.	-	.	gene_id "ENSG00000108509.20"; transcript_id "ENST00000572192.1"; gene_type "protein_coding"; gene_status "KNOWN"; gene_name "CAMTA2"; transcript_type "retained_intron"; transcript_status "KNOWN"; transcript_name "CAMTA2-206"; exon_number "2"; exon_id "ENSE00002677796.1"; talon_gene "45212"; talon_transcript "158930"; talon_exon "738841"; exon_status "KNOWN"; level "2"; source "HAVANA";
chr17	HAVANA	transcript	4968397	4969415	.	-	.	gene_id "ENSG00000108509.20"; transcript_id "ENST00000574442.1"; gene_name "CAMTA2"; gene_status "KNOWN"; gene_type "protein_coding"; transcript_type "retained_intron"; transcript_status "KNOWN"; transcript_name "CAMTA2-210"; talon_gene "45212"; talon_transcript "158931"; havana_transcript "OTTHUMT00000438760.1"; level "2"; source "HAVANA"; transcript_support_level "2";
chr17	HAVANA	exon	4969150	4969415	.	-	.	gene_id "ENSG00000108509.20"; transcript_id "ENST00000574442.1"; gene_type "protein_coding"; gene_status "KNOWN"; gene_name "CAMTA2"; transcript_type "retained_intron"; transcript_status "KNOWN"; transcript_name "CAMTA2-210"; exon_number "1"; exon_id "ENSE00002673140.1"; talon_gene "45212"; talon_transcript "158931"; talon_exon "738842"; exon_status "KNOWN"; level "2"; source "HAVANA";
chr17	HAVANA	exon	4968907	4968981	.	-	.	gene_id "ENSG00000108509.20"; transcript_id "ENST00000574442.1"; gene_type "protein_coding"; gene_status "KNOWN"; gene_name "CAMTA2"; transcript_type "retained_intron"; transcript_status "KNOWN"; transcript_name "CAMTA2-210"; exon_number "2"; exon_id "ENSE00003536152.1"; talon_gene "45212"; talon_transcript "158931"; talon_exon "738816"; ccdsid "CCDS54071.1"; exon_status "KNOWN"; level "2"; protein_id "ENSP00000458560.1"; source "HAVANA"; tag "not_organism_supported";
chr17	HAVANA	exon	4968397	4968819	.	-	.	gene_id "ENSG00000108509.20"; transcript_id "ENST00000574442.1"; gene_type "protein_coding"; gene_status "KNOWN"; gene_name "CAMTA2"; transcript_type "retained_intron"; transcript_status "KNOWN"; transcript_name "CAMTA2-210"; exon_number "3"; exon_id "ENSE00002652453.1"; talon_gene "45212"; talon_transcript "158931"; talon_exon "738843"; exon_status "KNOWN"; level "2"; source "HAVANA";
chr17	HAVANA	gene	4997948	5024681	.	+	.	gene_id "ENSG00000129250.11"; gene_name "KIF1C"; gene_status "KNOWN"; gene_type "protein_coding"; talon_gene "45220"; havana_gene "OTTHUMG00000099451.3"; level "2";
chr17	HAVANA	transcript	4997948	5028401	.	+	.	gene_id "ENSG00000129250.11"; transcript_id "ENST00000320785.9"; gene_name "KIF1C"; gene_status "KNOWN"; gene_type "protein_coding"; transcript_type "protein_coding"; transcript_status "KNOWN"; transcript_name "KIF1C-201"; talon_gene "45220"; talon_transcript "158950"; ccdsid "CCDS11065.1"; havana_transcript "OTTHUMT00000216916.1"; level "2"; protein_id "ENSP00000320821.5"; source "HAVANA"; tag "CCDS"; transcript_support_level "1";
chr17	HAVANA	exon	4997948	4998156	.	+	.	gene_id "ENSG00000129250.11"; transcript_id "ENST00000320785.9"; gene_type "protein_coding"; gene_status "KNOWN"; gene_name "KIF1C"; transcript_type "protein_coding"; transcript_status "KNOWN"; transcript_name "KIF1C-201"; exon_number "1"; exon_id "ENSE00001488086.2"; talon_gene "45220"; talon_transcript "158950"; talon_exon "738904"; ccdsid "CCDS11065.1"; exon_status "KNOWN"; level "2"; protein_id "ENSP00000320821.5"; source "HAVANA"; tag "CCDS";
chr17	HAVANA	exon	4999850	4999970	.	+	.	gene_id "ENSG00000129250.11"; transcript_id "ENST00000320785.9"; gene_type "protein_coding"; gene_status "KNOWN"; gene_name "KIF1C"; transcript_type "protein_coding"; transcript_status "KNOWN"; transcript_name "KIF1C-201"; exon_number "2"; exon_id "ENSE00001410983.1"; talon_gene "45220"; talon_transcript "158950"; talon_exon "738906"; ccdsid "CCDS11065.1"; exon_status "KNOWN"; level "2"; protein_id "ENSP00000320821.5"; source "HAVANA"; tag "CCDS";
chr17	HAVANA	exon	5000220	5000352	.	+	.	gene_id "ENSG00000129250.11"; transcript_id "ENST00000320785.9"; gene_type "protein_coding"; gene_status "KNOWN"; gene_name "KIF1C"; transcript_type "protein_coding"; transcript_status "KNOWN"; transcript_name "KIF1C-201"; exon_number "3"; exon_id "ENSE00001415034.1"; talon_gene "45220"; talon_transcript "158950"; talon_exon "738908"; ccdsid "CCDS11065.1"; exon_status "KNOWN"; level "2"; protein_id "ENSP00000320821.5"; source "HAVANA"; tag "CCDS";
chr17	HAVANA	exon	5000772	5000848	.	+	.	gene_id "ENSG00000129250.11"; transcript_id "ENST00000320785.9"; gene_type "protein_coding"; gene_status "KNOWN"; gene_name "KIF1C"; transcript_type "protein_coding"; transcript_status "KNOWN"; transcript_name "KIF1C-201"; exon_number "4"; exon_id "ENSE00000905280.1"; talon_gene "45220"; talon_transcript "158950"; talon_exon "738910"; ccdsid "CCDS11065.1"; exon_status "KNOWN"; level "2"; protein_id "ENSP00000320821.5"; source "HAVANA"; tag "CCDS";
chr17	HAVANA	exon	5001222	5001401	.	+	.	gene_id "ENSG00000129250.11"; transcript_id "ENST00000320785.9"; gene_type "protein_coding"; gene_status "KNOWN"; gene_name "KIF1C"; transcript_type "protein_coding"; transcript_status "KNOWN"; transcript_name "KIF1C-201"; exon_number "5"; exon_id "ENSE00000905279.1"; talon_gene "45220"; talon_transcript "158950"; talon_exon "738912"; ccdsid "CCDS11065.1"; exon_status "KNOWN"; level "2"; protein_id "ENSP00000320821.5"; source "HAVANA"; tag "CCDS";
chr17	HAVANA	exon	5002059	5002124	.	+	.	gene_id "ENSG00000129250.11"; transcript_id "ENST00000320785.9"; gene_type "protein_coding"; gene_status "KNOWN"; gene_name "KIF1C"; transcript_type "protein_coding"; transcript_status "KNOWN"; transcript_name "KIF1C-201"; exon_number "6"; exon_id "ENSE00000905278.1"; talon_gene "45220"; talon_transcript "158950"; talon_exon "738914"; ccdsid "CCDS11065.1"; exon_status "KNOWN"; level "2"; protein_id "ENSP00000320821.5"; source "HAVANA"; tag "CCDS";
chr17	HAVANA	exon	5002464	5002642	.	+	.	gene_id "ENSG00000129250.11"; transcript_id "ENST00000320785.9"; gene_type "protein_coding"; gene_status "KNOWN"; gene_name "KIF1C"; transcript_type "protein_coding"; transcript_status "KNOWN"; transcript_name "KIF1C-201"; exon_number "7"; exon_id "ENSE00000905277.1"; talon_gene "45220"; talon_transcript "158950"; talon_exon "738916"; ccdsid "CCDS11065.1"; exon_status "KNOWN"; level "2"; protein_id "ENSP00000320821.5"; source "HAVANA"; tag "CCDS";
chr17	HAVANA	exon	5002731	5002842	.	+	.	gene_id "ENSG00000129250.11"; transcript_id "ENST00000320785.9"; gene_type "protein_coding"; gene_status "KNOWN"; gene_name "KIF1C"; transcript_type "protein_coding"; transcript_status "KNOWN"; transcript_name "KIF1C-201"; exon_number "8"; exon_id "ENSE00000905276.1"; talon_gene "45220"; talon_transcript "158950"; talon_exon "738918"; ccdsid "CCDS11065.1"; exon_status "KNOWN"; level "2"; protein_id "ENSP00000320821.5"; source "HAVANA"; tag "CCDS";
chr17	HAVANA	exon	5003612	5003689	.	+	.	gene_id "ENSG00000129250.11"; transcript_id "ENST00000320785.9"; gene_type "protein_coding"; gene_status "KNOWN"; gene_name "KIF1C"; transcript_type "protein_coding"; transcript_status "KNOWN"; transcript_name "KIF1C-201"; exon_number "9"; exon_id "ENSE00000905275.1"; talon_gene "45220"; talon_transcript "158950"; talon_exon "738920"; ccdsid "CCDS11065.1"; exon_status "KNOWN"; level "2"; protein_id "ENSP00000320821.5"; source "HAVANA"; tag "CCDS";
chr17	HAVANA	exon	5003851	5003916	.	+	.	gene_id "ENSG00000129250.11"; transcript_id "ENST00000320785.9"; gene_type "protein_coding"; gene_status "KNOWN"; gene_name "KIF1C"; transcript_type "protein_coding"; transcript_status "KNOWN"; transcript_name "KIF1C-201"; exon_number "10"; exon_id "ENSE00000905274.1"; talon_gene "45220"; talon_transcript "158950"; talon_exon "738922"; ccdsid "CCDS11065.1"; exon_status "KNOWN"; level "2"; protein_id "ENSP00000320821.5"; source "HAVANA"; tag "CCDS";
chr17	HAVANA	exon	5003998	5004073	.	+	.	gene_id "ENSG00000129250.11"; transcript_id "ENST00000320785.9"; gene_type "protein_coding"; gene_status "KNOWN"; gene_name "KIF1C"; transcript_type "protein_coding"; transcript_status "KNOWN"; transcript_name "KIF1C-201"; exon_number "11"; exon_id "ENSE00000905273.1"; talon_gene "45220"; talon_transcript "158950"; talon_exon "738924"; ccdsid "CCDS11065.1"; exon_status "KNOWN"; level "2"; protein_id "ENSP00000320821.5"; source "HAVANA"; tag "CCDS";
chr17	HAVANA	exon	5004567	5004645	.	+	.	gene_id "ENSG00000129250.11"; transcript_id "ENST00000320785.9"; gene_type "protein_coding"; gene_status "KNOWN"; gene_name "KIF1C"; transcript_type "protein_coding"; transcript_status "KNOWN"; transcript_name "KIF1C-201"; exon_number "12"; exon_id "ENSE00000905272.1"; talon_gene "45220"; talon_transcript "158950"; talon_exon "738926"; ccdsid "CCDS11065.1"; exon_status "KNOWN"; level "2"; protein_id "ENSP00000320821.5"; source "HAVANA"; tag "CCDS";
chr17	HAVANA	exon	5004855	5005000	.	+	.	gene_id "ENSG00000129250.11"; transcript_id "ENST00000320785.9"; gene_type "protein_coding"; gene_status "KNOWN"; gene_name "KIF1C"; transcript_type "protein_coding"; transcript_status "KNOWN"; transcript_name "KIF1C-201"; exon_number "13"; exon_id "ENSE00000905271.1"; talon_gene "45220"; talon_transcript "158950"; talon_exon "738928"; ccdsid "CCDS11065.1"; exon_status "KNOWN"; level "2"; protein_id "ENSP00000320821.5"; source "HAVANA"; tag "CCDS";
chr17	HAVANA	exon	5006915	5007084	.	+	.	gene_id "ENSG00000129250.11"; transcript_id "ENST00000320785.9"; gene_type "protein_coding"; gene_status "KNOWN"; gene_name "KIF1C"; transcript_type "protein_coding"; transcript_status "KNOWN"; transcript_name "KIF1C-201"; exon_number "14"; exon_id "ENSE00000905270.1"; talon_gene "45220"; talon_transcript "158950"; talon_exon "738930"; ccdsid "CCDS11065.1"; exon_status "KNOWN"; level "2"; protein_id "ENSP00000320821.5"; source "HAVANA"; tag "CCDS";
chr17	HAVANA	exon	5007263	5007342	.	+	.	gene_id "ENSG00000129250.11"; transcript_id "ENST00000320785.9"; gene_type "protein_coding"; gene_status "KNOWN"; gene_name "KIF1C"; transcript_type "protein_coding"; transcript_status "KNOWN"; transcript_name "KIF1C-201"; exon_number "15"; exon_id "ENSE00000905269.1"; talon_gene "45220"; talon_transcript "158950"; talon_exon "738932"; ccdsid "CCDS11065.1"; exon_status "KNOWN"; level "2"; protein_id "ENSP00000320821.5"; source "HAVANA"; tag "CCDS";
chr17	HAVANA	exon	5007467	5007542	.	+	.	gene_id "ENSG00000129250.11"; transcript_id "ENST00000320785.9"; gene_type "protein_coding"; gene_status "KNOWN"; gene_name "KIF1C"; transcript_type "protein_coding"; transcript_status "KNOWN"; transcript_name "KIF1C-201"; exon_number "16"; exon_id "ENSE00001680549.1"; talon_gene "45220"; talon_transcript "158950"; talon_exon "738934"; ccdsid "CCDS11065.1"; exon_status "KNOWN"; level "2"; protein_id "ENSP00000320821.5"; source "HAVANA"; tag "CCDS";
chr17	HAVANA	exon	5013653	5013732	.	+	.	gene_id "ENSG00000129250.11"; transcript_id "ENST00000320785.9"; gene_type "protein_coding"; gene_status "KNOWN"; gene_name "KIF1C"; transcript_type "protein_coding"; transcript_status "KNOWN"; transcript_name "KIF1C-201"; exon_number "17"; exon_id "ENSE00002387332.1"; talon_gene "45220"; talon_transcript "158950"; talon_exon "738936"; ccdsid "CCDS11065.1"; exon_status "KNOWN"; level "2"; protein_id "ENSP00000320821.5"; source "HAVANA"; tag "CCDS";
chr17	HAVANA	exon	5014743	5014837	.	+	.	gene_id "ENSG00000129250.11"; transcript_id "ENST00000320785.9"; gene_type "protein_coding"; gene_status "KNOWN"; gene_name "KIF1C"; transcript_type "protein_coding"; transcript_status "KNOWN"; transcript_name "KIF1C-201"; exon_number "18"; exon_id "ENSE00003549060.1"; talon_gene "45220"; talon_transcript "158950"; talon_exon "738938"; ccdsid "CCDS11065.1"; exon_status "KNOWN"; level "2"; protein_id "ENSP00000320821.5"; source "HAVANA"; tag "CCDS";
chr17	HAVANA	exon	5019996	5020079	.	+	.	gene_id "ENSG00000129250.11"; transcript_id "ENST00000320785.9"; gene_type "protein_coding"; gene_status "KNOWN"; gene_name "KIF1C"; transcript_type "protein_coding"; transcript_status "KNOWN"; transcript_name "KIF1C-201"; exon_number "19"; exon_id "ENSE00003623501.1"; talon_gene "45220"; talon_transcript "158950"; talon_exon "738940"; ccdsid "CCDS11065.1"; exon_status "KNOWN"; level "2"; protein_id "ENSP00000320821.5"; source "HAVANA"; tag "CCDS";
chr17	HAVANA	exon	5020492	5020678	.	+	.	gene_id "ENSG00000129250.11"; transcript_id "ENST00000320785.9"; gene_type "protein_coding"; gene_status "KNOWN"; gene_name "KIF1C"; transcript_type "protein_coding"; transcript_status "KNOWN"; transcript_name "KIF1C-201"; exon_number "20"; exon_id "ENSE00003508182.1"; talon_gene "45220"; talon_transcript "158950"; talon_exon "738942"; ccdsid "CCDS11065.1"; exon_status "KNOWN"; level "2"; protein_id "ENSP00000320821.5"; source "HAVANA"; tag "CCDS";
chr17	HAVANA	exon	5020806	5020878	.	+	.	gene_id "ENSG00000129250.11"; transcript_id "ENST00000320785.9"; gene_type "protein_coding"; gene_status "KNOWN"; gene_name "KIF1C"; transcript_type "protein_coding"; transcript_status "KNOWN"; transcript_name "KIF1C-201"; exon_number "21"; exon_id "ENSE00003676102.1"; talon_gene "45220"; talon_transcript "158950"; talon_exon "738944"; ccdsid "CCDS11065.1"; exon_status "KNOWN"; level "2"; protein_id "ENSP00000320821.5"; source "HAVANA"; tag "CCDS";
chr17	HAVANA	exon	5022092	5022709	.	+	.	gene_id "ENSG00000129250.11"; transcript_id "ENST00000320785.9"; gene_type "protein_coding"; gene_status "KNOWN"; gene_name "KIF1C"; transcript_type "protein_coding"; transcript_status "KNOWN"; transcript_name "KIF1C-201"; exon_number "22"; exon_id "ENSE00001281020.2"; talon_gene "45220"; talon_transcript "158950"; talon_exon "738946"; ccdsid "CCDS11065.1"; exon_status "KNOWN"; level "2"; protein_id "ENSP00000320821.5"; source "HAVANA"; tag "CCDS";
chr17	HAVANA	exon	5023468	5028401	.	+	.	gene_id "ENSG00000129250.11"; transcript_id "ENST00000320785.9"; gene_type "protein_coding"; gene_status "KNOWN"; gene_name "KIF1C"; transcript_type "protein_coding"; transcript_status "KNOWN"; transcript_name "KIF1C-201"; exon_number "23"; exon_id "ENSE00001404462.3"; talon_gene "45220"; talon_transcript "158950"; talon_exon "738948"; ccdsid "CCDS11065.1"; exon_status "KNOWN"; level "2"; protein_id "ENSP00000320821.5"; source "HAVANA"; tag "CCDS";
chr17	TALON	transcript	5022265	5024681	.	+	.	gene_id "ENSG00000129250.11"; transcript_id "ENCODEHT000227011"; gene_name "KIF1C"; gene_status "KNOWN"; gene_type "protein_coding"; transcript_status "NOVEL"; transcript_name "ENCODEHT000227011"; talon_gene "45220"; talon_transcript "227011"; ISM-suffix_to_IDs "158950,226949,226951,226965,226970,226971,226973,226976,226978,226979,226980,226986,226988,227000,227005,227009"; ISM-suffix_transcript "TRUE"; ISM_to_IDs "158950,226949,226951,226965,226970,226971,226973,226976,226978,226979,226980,226986,226988,227000,227005,227009"; ISM_transcript "TRUE";
chr17	TALON	exon	5022265	5022709	.	+	.	gene_id "ENSG00000129250.11"; transcript_id "ENCODEHT000227011"; gene_type "protein_coding"; gene_status "KNOWN"; gene_name "KIF1C"; transcript_status "NOVEL"; transcript_name "ENCODEHT000227011"; exon_number "1"; exon_id "976232"; talon_gene "45220"; talon_transcript "227011"; talon_exon "976232"; exon_status "NOVEL";
chr17	TALON	exon	5023468	5024681	.	+	.	gene_id "ENSG00000129250.11"; transcript_id "ENCODEHT000227011"; gene_type "protein_coding"; gene_status "KNOWN"; gene_name "KIF1C"; transcript_status "NOVEL"; transcript_name "ENCODEHT000227011"; exon_number "2"; exon_id "976179"; talon_gene "45220"; talon_transcript "227011"; talon_exon "976179"; exon_status "NOVEL";
chr17	TALON	transcript	5023468	5024681	.	+	.	gene_id "ENSG00000129250.11"; transcript_id "ENCODEHT000227021"; gene_name "KIF1C"; gene_status "KNOWN"; gene_type "protein_coding"; transcript_status "NOVEL"; transcript_name "ENCODEHT000227021"; talon_gene "45220"; talon_transcript "227021"; ISM_to_IDs "226949,226951,226965,226970,226971,226973,226979,226986,226988,227011"; ISM_transcript "TRUE";
chr17	TALON	exon	5023468	5024681	.	+	.	gene_id "ENSG00000129250.11"; transcript_id "ENCODEHT000227021"; gene_type "protein_coding"; gene_status "KNOWN"; gene_name "KIF1C"; transcript_status "NOVEL"; transcript_name "ENCODEHT000227021"; exon_number "1"; exon_id "976179"; talon_gene "45220"; talon_transcript "227021"; talon_exon "976179"; exon_status "NOVEL";
chr17	HAVANA	gene	5032605	5035432	.	-	.	gene_id "ENSG00000132517.15"; gene_name "SLC52A1"; gene_status "KNOWN"; gene_type "protein_coding"; talon_gene "45222"; havana_gene "OTTHUMG00000099448.3"; level "1";
chr17	ENSEMBL	transcript	5032605	5035432	.	-	.	gene_id "ENSG00000132517.15"; transcript_id "ENST00000424747.1"; gene_name "SLC52A1"; gene_status "KNOWN"; gene_type "protein_coding"; transcript_type "protein_coding"; transcript_status "KNOWN"; transcript_name "SLC52A1-202"; talon_gene "45222"; talon_transcript "158958"; ccdsid "CCDS11066.1"; level "3"; protein_id "ENSP00000399979.1"; source "ENSEMBL"; tag "CCDS"; transcript_support_level "1";
chr17	ENSEMBL	exon	5034861	5035432	.	-	.	gene_id "ENSG00000132517.15"; transcript_id "ENST00000424747.1"; gene_type "protein_coding"; gene_status "KNOWN"; gene_name "SLC52A1"; transcript_type "protein_coding"; transcript_status "KNOWN"; transcript_name "SLC52A1-202"; exon_number "1"; exon_id "ENSE00001382594.2"; talon_gene "45222"; talon_transcript "158958"; talon_exon "738979"; ccdsid "CCDS11066.1"; exon_status "KNOWN"; level "3"; protein_id "ENSP00000399979.1"; source "ENSEMBL"; tag "CCDS";
chr17	HAVANA	exon	5034477	5034747	.	-	.	gene_id "ENSG00000132517.15"; transcript_id "ENST00000424747.1"; gene_type "protein_coding"; gene_status "KNOWN"; gene_name "SLC52A1"; transcript_type "protein_coding"; transcript_status "KNOWN"; transcript_name "SLC52A1-202"; exon_number "2"; exon_id "ENSE00003482044.1"; talon_gene "45222"; talon_transcript "158958"; talon_exon "738981"; ccdsid "CCDS11066.1"; exon_status "KNOWN"; level "2"; protein_id "ENSP00000399979.1"; source "HAVANA"; tag "CCDS";
chr17	ENSEMBL	exon	5033479	5034358	.	-	.	gene_id "ENSG00000132517.15"; transcript_id "ENST00000424747.1"; gene_type "protein_coding"; gene_status "KNOWN"; gene_name "SLC52A1"; transcript_type "protein_coding"; transcript_status "KNOWN"; transcript_name "SLC52A1-202"; exon_number "3"; exon_id "ENSE00000675324.1"; talon_gene "45222"; talon_transcript "158958"; talon_exon "738967"; ccdsid "CCDS11066.1"; exon_status "KNOWN"; level "3"; protein_id "ENSP00000399979.1"; source "ENSEMBL"; tag "CCDS";
chr17	ENSEMBL	exon	5033261	5033384	.	-	.	gene_id "ENSG00000132517.15"; transcript_id "ENST00000424747.1"; gene_type "protein_coding"; gene_status "KNOWN"; gene_name "SLC52A1"; transcript_type "protein_coding"; transcript_status "KNOWN"; transcript_name "SLC52A1-202"; exon_number "4"; exon_id "ENSE00003637764.1"; talon_gene "45222"; talon_transcript "158958"; talon_exon "738973"; ccdsid "CCDS11066.1"; exon_status "KNOWN"; level "3"; protein_id "ENSP00000399979.1"; source "ENSEMBL"; tag "CCDS";
chr17	ENSEMBL	exon	5032605	5033169	.	-	.	gene_id "ENSG00000132517.15"; transcript_id "ENST00000424747.1"; gene_type "protein_coding"; gene_status "KNOWN"; gene_name "SLC52A1"; transcript_type "protein_coding"; transcript_status "KNOWN"; transcript_name "SLC52A1-202"; exon_number "5"; exon_id "ENSE00001279418.5"; talon_gene "45222"; talon_transcript "158958"; talon_exon "738982"; ccdsid "CCDS11066.1"; exon_status "KNOWN"; level "3"; protein_id "ENSP00000399979.1"; source "ENSEMBL"; tag "CCDS";
chr17	HAVANA	gene	5105773	5111845	.	-	.	gene_id "ENSG00000167840.13"; gene_name "ZNF232"; gene_status "KNOWN"; gene_type "protein_coding"; talon_gene "45226"; havana_gene "OTTHUMG00000099450.2"; level "2";
chr17	HAVANA	transcript	5105773	5111845	.	-	.	gene_id "ENSG00000167840.13"; transcript_id "ENST00000573015.5"; gene_name "ZNF232"; gene_status "KNOWN"; gene_type "protein_coding"; transcript_type "nonsense_mediated_decay"; transcript_status "KNOWN"; transcript_name "ZNF232-205"; talon_gene "45226"; talon_transcript "158966"; havana_transcript "OTTHUMT00000438982.1"; level "2"; protein_id "ENSP00000461267.1"; source "HAVANA"; transcript_support_level "5";
chr17	HAVANA	exon	5111800	5111845	.	-	.	gene_id "ENSG00000167840.13"; transcript_id "ENST00000573015.5"; gene_type "protein_coding"; gene_status "KNOWN"; gene_name "ZNF232"; transcript_type "nonsense_mediated_decay"; transcript_status "KNOWN"; transcript_name "ZNF232-205"; exon_number "1"; exon_id "ENSE00002645177.1"; talon_gene "45226"; talon_transcript "158966"; talon_exon "739015"; exon_status "KNOWN"; level "2"; protein_id "ENSP00000461267.1"; source "HAVANA";
chr17	HAVANA	exon	5111076	5111219	.	-	.	gene_id "ENSG00000167840.13"; transcript_id "ENST00000573015.5"; gene_type "protein_coding"; gene_status "KNOWN"; gene_name "ZNF232"; transcript_type "nonsense_mediated_decay"; transcript_status "KNOWN"; transcript_name "ZNF232-205"; exon_number "2"; exon_id "ENSE00003511073.1"; talon_gene "45226"; talon_transcript "158966"; talon_exon "739017"; exon_status "KNOWN"; level "2"; protein_id "ENSP00000461267.1"; source "HAVANA";
chr17	HAVANA	exon	5109394	5109868	.	-	.	gene_id "ENSG00000167840.13"; transcript_id "ENST00000573015.5"; gene_type "protein_coding"; gene_status "KNOWN"; gene_name "ZNF232"; transcript_type "nonsense_mediated_decay"; transcript_status "KNOWN"; transcript_name "ZNF232-205"; exon_number "3"; exon_id "ENSE00003644990.1"; talon_gene "45226"; talon_transcript "158966"; talon_exon "739001"; ccdsid "CCDS82043.1"; exon_status "KNOWN"; level "2"; protein_id "ENSP00000461305.1"; source "HAVANA"; tag "CCDS";
chr17	HAVANA	exon	5108926	5109052	.	-	.	gene_id "ENSG00000167840.13"; transcript_id "ENST00000573015.5"; gene_type "protein_coding"; gene_status "KNOWN"; gene_name "ZNF232"; transcript_type "nonsense_mediated_decay"; transcript_status "KNOWN"; transcript_name "ZNF232-205"; exon_number "4"; exon_id "ENSE00003597565.1"; talon_gene "45226"; talon_transcript "158966"; talon_exon "739003"; ccdsid "CCDS82043.1"; exon_status "KNOWN"; level "2"; protein_id "ENSP00000461305.1"; source "HAVANA"; tag "CCDS";
chr17	HAVANA	exon	5105773	5106533	.	-	.	gene_id "ENSG00000167840.13"; transcript_id "ENST00000573015.5"; gene_type "protein_coding"; gene_status "KNOWN"; gene_name "ZNF232"; transcript_type "nonsense_mediated_decay"; transcript_status "KNOWN"; transcript_name "ZNF232-205"; exon_number "5"; exon_id "ENSE00002647105.1"; talon_gene "45226"; talon_transcript "158966"; talon_exon "739019"; exon_status "KNOWN"; level "2"; protein_id "ENSP00000461267.1"; source "HAVANA";
chr17	HAVANA	gene	5111932	5115004	.	+	.	gene_id "ENSG00000234327.7"; gene_name "AC012146.1"; gene_status "KNOWN"; gene_type "processed_transcript"; talon_gene "45227"; havana_gene "OTTHUMG00000132913.2"; level "2";
chr17	HAVANA	transcript	5111932	5114377	.	+	.	gene_id "ENSG00000234327.7"; transcript_id "ENST00000413077.1"; gene_name "AC012146.1"; gene_status "KNOWN"; gene_type "processed_transcript"; transcript_type "antisense"; transcript_status "KNOWN"; transcript_name "AC012146.1-202"; talon_gene "45227"; talon_transcript "158972"; havana_transcript "OTTHUMT00000256424.1"; level "2"; source "HAVANA"; tag "basic"; transcript_support_level "2";
chr17	HAVANA	exon	5111932	5112118	.	+	.	gene_id "ENSG00000234327.7"; transcript_id "ENST00000413077.1"; gene_type "processed_transcript"; gene_status "KNOWN"; gene_name "AC012146.1"; transcript_type "antisense"; transcript_status "KNOWN"; transcript_name "AC012146.1-202"; exon_number "1"; exon_id "ENSE00001778374.1"; talon_gene "45227"; talon_transcript "158972"; talon_exon "739040"; exon_status "KNOWN"; level "2"; source "HAVANA"; tag "basic";
chr17	HAVANA	exon	5113386	5113452	.	+	.	gene_id "ENSG00000234327.7"; transcript_id "ENST00000413077.1"; gene_type "processed_transcript"; gene_status "KNOWN"; gene_name "AC012146.1"; transcript_type "antisense"; transcript_status "KNOWN"; transcript_name "AC012146.1-202"; exon_number "2"; exon_id "ENSE00001649890.1"; talon_gene "45227"; talon_transcript "158972"; talon_exon "739037"; exon_status "KNOWN"; level "2"; source "HAVANA"; tag "basic";
chr17	HAVANA	exon	5114158	5114377	.	+	.	gene_id "ENSG00000234327.7"; transcript_id "ENST00000413077.1"; gene_type "processed_transcript"; gene_status "KNOWN"; gene_name "AC012146.1"; transcript_type "antisense"; transcript_status "KNOWN"; transcript_name "AC012146.1-202"; exon_number "3"; exon_id "ENSE00001638223.1"; talon_gene "45227"; talon_transcript "158972"; talon_exon "739042"; exon_status "KNOWN"; level "2"; source "HAVANA"; tag "basic";
chr17	TALON	transcript	5111932	5114377	.	+	.	gene_id "ENSG00000234327.7"; transcript_id "ENCODEHT000227242"; gene_name "AC012146.1"; gene_status "KNOWN"; gene_type "processed_transcript"; transcript_status "NOVEL"; transcript_name "ENCODEHT000227242"; talon_gene "45227"; talon_transcript "227242"; NNC_transcript "TRUE";
chr17	TALON	exon	5111932	5112101	.	+	.	gene_id "ENSG00000234327.7"; transcript_id "ENCODEHT000227242"; gene_type "processed_transcript"; gene_status "KNOWN"; gene_name "AC012146.1"; transcript_status "NOVEL"; transcript_name "ENCODEHT000227242"; exon_number "1"; exon_id "976471"; talon_gene "45227"; talon_transcript "227242"; talon_exon "976471"; exon_status "NOVEL";
chr17	HAVANA	exon	5113386	5113452	.	+	.	gene_id "ENSG00000234327.7"; transcript_id "ENCODEHT000227242"; gene_type "processed_transcript"; gene_status "KNOWN"; gene_name "AC012146.1"; transcript_status "NOVEL"; transcript_name "ENCODEHT000227242"; exon_number "2"; exon_id "ENSE00001649890.1"; talon_gene "45227"; talon_transcript "227242"; talon_exon "739037"; exon_status "KNOWN"; level "2"; source "HAVANA"; tag "basic";
chr17	HAVANA	exon	5114158	5114377	.	+	.	gene_id "ENSG00000234327.7"; transcript_id "ENCODEHT000227242"; gene_type "processed_transcript"; gene_status "KNOWN"; gene_name "AC012146.1"; transcript_status "NOVEL"; transcript_name "ENCODEHT000227242"; exon_number "3"; exon_id "ENSE00001638223.1"; talon_gene "45227"; talon_transcript "227242"; talon_exon "739042"; exon_status "KNOWN"; level "2"; source "HAVANA"; tag "basic";
chr17	HAVANA	transcript	5113359	5115004	.	+	.	gene_id "ENSG00000234327.7"; transcript_id "ENST00000623522.1"; gene_name "AC012146.1"; gene_status "KNOWN"; gene_type "processed_transcript"; transcript_type "TEC"; transcript_status "KNOWN"; transcript_name "AC012146.1-203"; talon_gene "45227"; talon_transcript "158973"; havana_transcript "OTTHUMT00000438988.1"; level "2"; source "HAVANA"; transcript_support_level "NA";
chr17	HAVANA	exon	5113359	5115004	.	+	.	gene_id "ENSG00000234327.7"; transcript_id "ENST00000623522.1"; gene_type "processed_transcript"; gene_status "KNOWN"; gene_name "AC012146.1"; transcript_type "TEC"; transcript_status "KNOWN"; transcript_name "AC012146.1-203"; exon_number "1"; exon_id "ENSE00003757222.1"; talon_gene "45227"; talon_transcript "158973"; talon_exon "739043"; exon_status "KNOWN"; level "2"; source "HAVANA";
chr17	HAVANA	gene	5179536	5184397	.	-	.	gene_id "ENSG00000180626.9"; gene_name "ZNF594"; gene_status "KNOWN"; gene_type "protein_coding"; talon_gene "45230"; havana_gene "OTTHUMG00000132059.4"; level "2";
chr17	HAVANA	transcript	5179536	5184397	.	-	.	gene_id "ENSG00000180626.9"; transcript_id "ENST00000399604.4"; gene_name "ZNF594"; gene_status "KNOWN"; gene_type "protein_coding"; transcript_type "protein_coding"; transcript_status "KNOWN"; transcript_name "ZNF594-201"; talon_gene "45230"; talon_transcript "158982"; ccdsid "CCDS42241.1"; havana_transcript "OTTHUMT00000438996.1"; level "2"; protein_id "ENSP00000382513.4"; source "HAVANA"; tag "CCDS"; transcript_support_level "NA";
chr17	HAVANA	exon	5179536	5184397	.	-	.	gene_id "ENSG00000180626.9"; transcript_id "ENST00000399604.4"; gene_type "protein_coding"; gene_status "KNOWN"; gene_name "ZNF594"; transcript_type "protein_coding"; transcript_status "KNOWN"; transcript_name "ZNF594-201"; exon_number "1"; exon_id "ENSE00001539283.4"; talon_gene "45230"; talon_transcript "158982"; talon_exon "739137"; ccdsid "CCDS42241.1"; exon_status "KNOWN"; level "2"; protein_id "ENSP00000382513.4"; source "HAVANA"; tag "CCDS";
chr17	HAVANA	gene	5208961	5234860	.	-	.	gene_id "ENSG00000161929.14"; gene_name "SCIMP"; gene_status "KNOWN"; gene_type "protein_coding"; talon_gene "45232"; havana_gene "OTTHUMG00000132914.2"; level "2";
chr17	HAVANA	transcript	5208961	5234860	.	-	.	gene_id "ENSG00000161929.14"; transcript_id "ENST00000574081.5"; gene_name "SCIMP"; gene_status "KNOWN"; gene_type "protein_coding"; transcript_type "protein_coding"; transcript_status "KNOWN"; transcript_name "SCIMP-203"; talon_gene "45232"; talon_transcript "158989"; ccdsid "CCDS42242.1"; havana_transcript "OTTHUMT00000256425.2"; level "2"; protein_id "ENSP00000461269.1"; source "HAVANA"; tag "CCDS"; transcript_support_level "1";
chr17	HAVANA	exon	5234735	5234860	.	-	.	gene_id "ENSG00000161929.14"; transcript_id "ENST00000574081.5"; gene_type "protein_coding"; gene_status "KNOWN"; gene_name "SCIMP"; transcript_type "protein_coding"; transcript_status "KNOWN"; transcript_name "SCIMP-203"; exon_number "1"; exon_id "ENSE00002229633.2"; talon_gene "45232"; talon_transcript "158989"; talon_exon "739170"; ccdsid "CCDS42242.1"; exon_status "KNOWN"; level "2"; protein_id "ENSP00000461269.1"; source "HAVANA"; tag "CCDS";
chr17	HAVANA	exon	5223333	5223456	.	-	.	gene_id "ENSG00000161929.14"; transcript_id "ENST00000574081.5"; gene_type "protein_coding"; gene_status "KNOWN"; gene_name "SCIMP"; transcript_type "protein_coding"; transcript_status "KNOWN"; transcript_name "SCIMP-203"; exon_number "2"; exon_id "ENSE00002385282.1"; talon_gene "45232"; talon_transcript "158989"; talon_exon "739172"; ccdsid "CCDS42242.1"; exon_status "KNOWN"; level "2"; protein_id "ENSP00000461269.1"; source "HAVANA"; tag "CCDS";
chr17	HAVANA	exon	5221287	5221350	.	-	.	gene_id "ENSG00000161929.14"; transcript_id "ENST00000574081.5"; gene_type "protein_coding"; gene_status "KNOWN"; gene_name "SCIMP"; transcript_type "protein_coding"; transcript_status "KNOWN"; transcript_name "SCIMP-203"; exon_number "3"; exon_id "ENSE00001736749.1"; talon_gene "45232"; talon_transcript "158989"; talon_exon "739174"; ccdsid "CCDS42242.1"; exon_status "KNOWN"; level "2"; protein_id "ENSP00000461269.1"; source "HAVANA"; tag "CCDS";
chr17	HAVANA	exon	5214925	5214998	.	-	.	gene_id "ENSG00000161929.14"; transcript_id "ENST00000574081.5"; gene_type "protein_coding"; gene_status "KNOWN"; gene_name "SCIMP"; transcript_type "protein_coding"; transcript_status "KNOWN"; transcript_name "SCIMP-203"; exon_number "4"; exon_id "ENSE00001274411.2"; talon_gene "45232"; talon_transcript "158989"; talon_exon "739176"; ccdsid "CCDS42242.1"; exon_status "KNOWN"; level "2"; protein_id "ENSP00000461269.1"; source "HAVANA"; tag "CCDS";
chr17	HAVANA	exon	5208961	5210955	.	-	.	gene_id "ENSG00000161929.14"; transcript_id "ENST00000574081.5"; gene_type "protein_coding"; gene_status "KNOWN"; gene_name "SCIMP"; transcript_type "protein_coding"; transcript_status "KNOWN"; transcript_name "SCIMP-203"; exon_number "5"; exon_id "ENSE00002662083.1"; talon_gene "45232"; talon_transcript "158989"; talon_exon "739178"; ccdsid "CCDS42242.1"; exon_status "KNOWN"; level "2"; protein_id "ENSP00000461269.1"; source "HAVANA"; tag "CCDS";
chr17	HAVANA	transcript	5210150	5234860	.	-	.	gene_id "ENSG00000161929.14"; transcript_id "ENST00000399600.8"; gene_name "SCIMP"; gene_status "KNOWN"; gene_type "protein_coding"; transcript_type "protein_coding"; transcript_status "KNOWN"; transcript_name "SCIMP-201"; talon_gene "45232"; talon_transcript "158990"; ccdsid "CCDS62044.1"; havana_transcript "OTTHUMT00000439000.1"; level "2"; protein_id "ENSP00000382509.4"; source "HAVANA"; tag "CCDS"; transcript_support_level "1";
chr17	HAVANA	exon	5234735	5234860	.	-	.	gene_id "ENSG00000161929.14"; transcript_id "ENST00000399600.8"; gene_type "protein_coding"; gene_status "KNOWN"; gene_name "SCIMP"; transcript_type "protein_coding"; transcript_status "KNOWN"; transcript_name "SCIMP-201"; exon_number "1"; exon_id "ENSE00002229633.2"; talon_gene "45232"; talon_transcript "158990"; talon_exon "739170"; ccdsid "CCDS42242.1"; exon_status "KNOWN"; level "2"; protein_id "ENSP00000461269.1"; source "HAVANA"; tag "CCDS";
chr17	HAVANA	exon	5223354	5223456	.	-	.	gene_id "ENSG00000161929.14"; transcript_id "ENST00000399600.8"; gene_type "protein_coding"; gene_status "KNOWN"; gene_name "SCIMP"; transcript_type "protein_coding"; transcript_status "KNOWN"; transcript_name "SCIMP-201"; exon_number "2"; exon_id "ENSE00002648865.1"; talon_gene "45232"; talon_transcript "158990"; talon_exon "739179"; ccdsid "CCDS62044.1"; exon_status "KNOWN"; level "2"; protein_id "ENSP00000382509.4"; source "HAVANA"; tag "CCDS";
chr17	HAVANA	exon	5221287	5221350	.	-	.	gene_id "ENSG00000161929.14"; transcript_id "ENST00000399600.8"; gene_type "protein_coding"; gene_status "KNOWN"; gene_name "SCIMP"; transcript_type "protein_coding"; transcript_status "KNOWN"; transcript_name "SCIMP-201"; exon_number "3"; exon_id "ENSE00001736749.1"; talon_gene "45232"; talon_transcript "158990"; talon_exon "739174"; ccdsid "CCDS42242.1"; exon_status "KNOWN"; level "2"; protein_id "ENSP00000461269.1"; source "HAVANA"; tag "CCDS";
chr17	HAVANA	exon	5214925	5214998	.	-	.	gene_id "ENSG00000161929.14"; transcript_id "ENST00000399600.8"; gene_type "protein_coding"; gene_status "KNOWN"; gene_name "SCIMP"; transcript_type "protein_coding"; transcript_status "KNOWN"; transcript_name "SCIMP-201"; exon_number "4"; exon_id "ENSE00001274411.2"; talon_gene "45232"; talon_transcript "158990"; talon_exon "739176"; ccdsid "CCDS42242.1"; exon_status "KNOWN"; level "2"; protein_id "ENSP00000461269.1"; source "HAVANA"; tag "CCDS";
chr17	HAVANA	exon	5210150	5210955	.	-	.	gene_id "ENSG00000161929.14"; transcript_id "ENST00000399600.8"; gene_type "protein_coding"; gene_status "KNOWN"; gene_name "SCIMP"; transcript_type "protein_coding"; transcript_status "KNOWN"; transcript_name "SCIMP-201"; exon_number "5"; exon_id "ENSE00001854290.2"; talon_gene "45232"; talon_transcript "158990"; talon_exon "739181"; ccdsid "CCDS62044.1"; exon_status "KNOWN"; level "2"; protein_id "ENSP00000382509.4"; source "HAVANA"; tag "CCDS";
chr17	HAVANA	transcript	5213012	5234823	.	-	.	gene_id "ENSG00000161929.14"; transcript_id "ENST00000571800.5"; gene_name "SCIMP"; gene_status "KNOWN"; gene_type "protein_coding"; transcript_type "protein_coding"; transcript_status "KNOWN"; transcript_name "SCIMP-202"; talon_gene "45232"; talon_transcript "158991"; ccdsid "CCDS82046.1"; havana_transcript "OTTHUMT00000439001.1"; level "2"; protein_id "ENSP00000459605.1"; source "HAVANA"; tag "CCDS"; transcript_support_level "2";
chr17	HAVANA	exon	5234735	5234823	.	-	.	gene_id "ENSG00000161929.14"; transcript_id "ENST00000571800.5"; gene_type "protein_coding"; gene_status "KNOWN"; gene_name "SCIMP"; transcript_type "protein_coding"; transcript_status "KNOWN"; transcript_name "SCIMP-202"; exon_number "1"; exon_id "ENSE00002664825.1"; talon_gene "45232"; talon_transcript "158991"; talon_exon "739182"; ccdsid "CCDS82046.1"; exon_status "KNOWN"; level "2"; protein_id "ENSP00000459605.1"; source "HAVANA"; tag "CCDS";
chr17	HAVANA	exon	5223354	5223456	.	-	.	gene_id "ENSG00000161929.14"; transcript_id "ENST00000571800.5"; gene_type "protein_coding"; gene_status "KNOWN"; gene_name "SCIMP"; transcript_type "protein_coding"; transcript_status "KNOWN"; transcript_name "SCIMP-202"; exon_number "2"; exon_id "ENSE00002648865.1"; talon_gene "45232"; talon_transcript "158991"; talon_exon "739179"; ccdsid "CCDS62044.1"; exon_status "KNOWN"; level "2"; protein_id "ENSP00000382509.4"; source "HAVANA"; tag "CCDS";
chr17	HAVANA	exon	5221287	5221350	.	-	.	gene_id "ENSG00000161929.14"; transcript_id "ENST00000571800.5"; gene_type "protein_coding"; gene_status "KNOWN"; gene_name "SCIMP"; transcript_type "protein_coding"; transcript_status "KNOWN"; transcript_name "SCIMP-202"; exon_number "3"; exon_id "ENSE00001736749.1"; talon_gene "45232"; talon_transcript "158991"; talon_exon "739174"; ccdsid "CCDS42242.1"; exon_status "KNOWN"; level "2"; protein_id "ENSP00000461269.1"; source "HAVANA"; tag "CCDS";
chr17	HAVANA	exon	5214925	5214998	.	-	.	gene_id "ENSG00000161929.14"; transcript_id "ENST00000571800.5"; gene_type "protein_coding"; gene_status "KNOWN"; gene_name "SCIMP"; transcript_type "protein_coding"; transcript_status "KNOWN"; transcript_name "SCIMP-202"; exon_number "4"; exon_id "ENSE00001274411.2"; talon_gene "45232"; talon_transcript "158991"; talon_exon "739176"; ccdsid "CCDS42242.1"; exon_status "KNOWN"; level "2"; protein_id "ENSP00000461269.1"; source "HAVANA"; tag "CCDS";
chr17	HAVANA	exon	5213012	5214836	.	-	.	gene_id "ENSG00000161929.14"; transcript_id "ENST00000571800.5"; gene_type "protein_coding"; gene_status "KNOWN"; gene_name "SCIMP"; transcript_type "protein_coding"; transcript_status "KNOWN"; transcript_name "SCIMP-202"; exon_number "5"; exon_id "ENSE00002655105.1"; talon_gene "45232"; talon_transcript "158991"; talon_exon "739184"; ccdsid "CCDS82046.1"; exon_status "KNOWN"; level "2"; protein_id "ENSP00000459605.1"; source "HAVANA"; tag "CCDS";
chr17	HAVANA	transcript	5214656	5234860	.	-	.	gene_id "ENSG00000161929.14"; transcript_id "ENST00000574297.1"; gene_name "SCIMP"; gene_status "KNOWN"; gene_type "protein_coding"; transcript_type "protein_coding"; transcript_status "KNOWN"; transcript_name "SCIMP-204"; talon_gene "45232"; talon_transcript "158992"; havana_transcript "OTTHUMT00000439002.1"; level "2"; protein_id "ENSP00000459153.1"; source "HAVANA"; tag "basic"; transcript_support_level "3";
chr17	HAVANA	exon	5234735	5234860	.	-	.	gene_id "ENSG00000161929.14"; transcript_id "ENST00000574297.1"; gene_type "protein_coding"; gene_status "KNOWN"; gene_name "SCIMP"; transcript_type "protein_coding"; transcript_status "KNOWN"; transcript_name "SCIMP-204"; exon_number "1"; exon_id "ENSE00002229633.2"; talon_gene "45232"; talon_transcript "158992"; talon_exon "739170"; ccdsid "CCDS42242.1"; exon_status "KNOWN"; level "2"; protein_id "ENSP00000461269.1"; source "HAVANA"; tag "CCDS";
chr17	HAVANA	exon	5223333	5223456	.	-	.	gene_id "ENSG00000161929.14"; transcript_id "ENST00000574297.1"; gene_type "protein_coding"; gene_status "KNOWN"; gene_name "SCIMP"; transcript_type "protein_coding"; transcript_status "KNOWN"; transcript_name "SCIMP-204"; exon_number "2"; exon_id "ENSE00002385282.1"; talon_gene "45232"; talon_transcript "158992"; talon_exon "739172"; ccdsid "CCDS42242.1"; exon_status "KNOWN"; level "2"; protein_id "ENSP00000461269.1"; source "HAVANA"; tag "CCDS";
chr17	HAVANA	exon	5221287	5221350	.	-	.	gene_id "ENSG00000161929.14"; transcript_id "ENST00000574297.1"; gene_type "protein_coding"; gene_status "KNOWN"; gene_name "SCIMP"; transcript_type "protein_coding"; transcript_status "KNOWN"; transcript_name "SCIMP-204"; exon_number "3"; exon_id "ENSE00001736749.1"; talon_gene "45232"; talon_transcript "158992"; talon_exon "739174"; ccdsid "CCDS42242.1"; exon_status "KNOWN"; level "2"; protein_id "ENSP00000461269.1"; source "HAVANA"; tag "CCDS";
chr17	HAVANA	exon	5214925	5214998	.	-	.	gene_id "ENSG00000161929.14"; transcript_id "ENST00000574297.1"; gene_type "protein_coding"; gene_status "KNOWN"; gene_name "SCIMP"; transcript_type "protein_coding"; transcript_status "KNOWN"; transcript_name "SCIMP-204"; exon_number "4"; exon_id "ENSE00001274411.2"; talon_gene "45232"; talon_transcript "158992"; talon_exon "739176"; ccdsid "CCDS42242.1"; exon_status "KNOWN"; level "2"; protein_id "ENSP00000461269.1"; source "HAVANA"; tag "CCDS";
chr17	HAVANA	exon	5214656	5214836	.	-	.	gene_id "ENSG00000161929.14"; transcript_id "ENST00000574297.1"; gene_type "protein_coding"; gene_status "KNOWN"; gene_name "SCIMP"; transcript_type "protein_coding"; transcript_status "KNOWN"; transcript_name "SCIMP-204"; exon_number "5"; exon_id "ENSE00002635713.1"; talon_gene "45232"; talon_transcript "158992"; talon_exon "739185"; exon_status "KNOWN"; level "2"; protein_id "ENSP00000459153.1"; source "HAVANA"; tag "basic";
chr17	HAVANA	gene	5282300	5383717	.	+	.	gene_id "ENSG00000029725.16"; gene_name "RABEP1"; gene_status "KNOWN"; gene_type "protein_coding"; talon_gene "45234"; havana_gene "OTTHUMG00000177870.5"; level "1";
chr17	HAVANA	transcript	5282300	5385812	.	+	.	gene_id "ENSG00000029725.16"; transcript_id "ENST00000537505.5"; gene_name "RABEP1"; gene_status "KNOWN"; gene_type "protein_coding"; transcript_type "protein_coding"; transcript_status "KNOWN"; transcript_name "RABEP1-202"; talon_gene "45234"; talon_transcript "158995"; ccdsid "CCDS45592.1"; havana_transcript "OTTHUMT00000439349.3"; level "2"; protein_id "ENSP00000445408.2"; source "HAVANA"; tag "CCDS"; transcript_support_level "1";
chr17	HAVANA	exon	5282300	5282520	.	+	.	gene_id "ENSG00000029725.16"; transcript_id "ENST00000537505.5"; gene_type "protein_coding"; gene_status "KNOWN"; gene_name "RABEP1"; transcript_type "protein_coding"; transcript_status "KNOWN"; transcript_name "RABEP1-202"; exon_number "1"; exon_id "ENSE00001539174.4"; talon_gene "45234"; talon_transcript "158995"; talon_exon "739196"; ccdsid "CCDS45592.1"; exon_status "KNOWN"; level "2"; protein_id "ENSP00000445408.2"; source "HAVANA"; tag "CCDS";
chr17	HAVANA	exon	5308694	5308822	.	+	.	gene_id "ENSG00000029725.16"; transcript_id "ENST00000537505.5"; gene_type "protein_coding"; gene_status "KNOWN"; gene_name "RABEP1"; transcript_type "protein_coding"; transcript_status "KNOWN"; transcript_name "RABEP1-202"; exon_number "2"; exon_id "ENSE00001578091.1"; talon_gene "45234"; talon_transcript "158995"; talon_exon "739198"; ccdsid "CCDS45592.1"; exon_status "KNOWN"; level "2"; protein_id "ENSP00000445408.2"; source "HAVANA"; tag "CCDS";
chr17	HAVANA	exon	5331949	5332152	.	+	.	gene_id "ENSG00000029725.16"; transcript_id "ENST00000537505.5"; gene_type "protein_coding"; gene_status "KNOWN"; gene_name "RABEP1"; transcript_type "protein_coding"; transcript_status "KNOWN"; transcript_name "RABEP1-202"; exon_number "3"; exon_id "ENSE00003586739.1"; talon_gene "45234"; talon_transcript "158995"; talon_exon "739200"; ccdsid "CCDS45592.1"; exon_status "KNOWN"; level "2"; protein_id "ENSP00000445408.2"; source "HAVANA"; tag "CCDS";
chr17	HAVANA	exon	5335184	5335344	.	+	.	gene_id "ENSG00000029725.16"; transcript_id "ENST00000537505.5"; gene_type "protein_coding"; gene_status "KNOWN"; gene_name "RABEP1"; transcript_type "protein_coding"; transcript_status "KNOWN"; transcript_name "RABEP1-202"; exon_number "4"; exon_id "ENSE00003616034.1"; talon_gene "45234"; talon_transcript "158995"; talon_exon "739202"; ccdsid "CCDS45592.1"; exon_status "KNOWN"; level "2"; protein_id "ENSP00000445408.2"; source "HAVANA"; tag "CCDS";
chr17	HAVANA	exon	5338019	5338138	.	+	.	gene_id "ENSG00000029725.16"; transcript_id "ENST00000537505.5"; gene_type "protein_coding"; gene_status "KNOWN"; gene_name "RABEP1"; transcript_type "protein_coding"; transcript_status "KNOWN"; transcript_name "RABEP1-202"; exon_number "5"; exon_id "ENSE00003688561.1"; talon_gene "45234"; talon_transcript "158995"; talon_exon "739204"; ccdsid "CCDS45592.1"; exon_status "KNOWN"; level "2"; protein_id "ENSP00000445408.2"; source "HAVANA"; tag "CCDS";
chr17	HAVANA	exon	5346790	5346925	.	+	.	gene_id "ENSG00000029725.16"; transcript_id "ENST00000537505.5"; gene_type "protein_coding"; gene_status "KNOWN"; gene_name "RABEP1"; transcript_type "protein_coding"; transcript_status "KNOWN"; transcript_name "RABEP1-202"; exon_number "6"; exon_id "ENSE00003654511.1"; talon_gene "45234"; talon_transcript "158995"; talon_exon "739206"; ccdsid "CCDS45592.1"; exon_status "KNOWN"; level "2"; protein_id "ENSP00000445408.2"; source "HAVANA"; tag "CCDS";
chr17	HAVANA	exon	5350451	5350629	.	+	.	gene_id "ENSG00000029725.16"; transcript_id "ENST00000537505.5"; gene_type "protein_coding"; gene_status "KNOWN"; gene_name "RABEP1"; transcript_type "protein_coding"; transcript_status "KNOWN"; transcript_name "RABEP1-202"; exon_number "7"; exon_id "ENSE00003676230.1"; talon_gene "45234"; talon_transcript "158995"; talon_exon "739208"; ccdsid "CCDS45592.1"; exon_status "KNOWN"; level "2"; protein_id "ENSP00000445408.2"; source "HAVANA"; tag "CCDS";
chr17	HAVANA	exon	5354359	5354490	.	+	.	gene_id "ENSG00000029725.16"; transcript_id "ENST00000537505.5"; gene_type "protein_coding"; gene_status "KNOWN"; gene_name "RABEP1"; transcript_type "protein_coding"; transcript_status "KNOWN"; transcript_name "RABEP1-202"; exon_number "8"; exon_id "ENSE00003620182.1"; talon_gene "45234"; talon_transcript "158995"; talon_exon "739210"; ccdsid "CCDS45592.1"; exon_status "KNOWN"; level "2"; protein_id "ENSP00000445408.2"; source "HAVANA"; tag "CCDS";
chr17	HAVANA	exon	5361208	5361675	.	+	.	gene_id "ENSG00000029725.16"; transcript_id "ENST00000537505.5"; gene_type "protein_coding"; gene_status "KNOWN"; gene_name "RABEP1"; transcript_type "protein_coding"; transcript_status "KNOWN"; transcript_name "RABEP1-202"; exon_number "9"; exon_id "ENSE00003683673.1"; talon_gene "45234"; talon_transcript "158995"; talon_exon "739212"; ccdsid "CCDS45592.1"; exon_status "KNOWN"; level "2"; protein_id "ENSP00000445408.2"; source "HAVANA"; tag "CCDS";
chr17	HAVANA	exon	5362912	5363016	.	+	.	gene_id "ENSG00000029725.16"; transcript_id "ENST00000537505.5"; gene_type "protein_coding"; gene_status "KNOWN"; gene_name "RABEP1"; transcript_type "protein_coding"; transcript_status "KNOWN"; transcript_name "RABEP1-202"; exon_number "10"; exon_id "ENSE00003640626.1"; talon_gene "45234"; talon_transcript "158995"; talon_exon "739214"; ccdsid "CCDS45592.1"; exon_status "KNOWN"; level "2"; protein_id "ENSP00000445408.2"; source "HAVANA"; tag "CCDS";
chr17	HAVANA	exon	5365122	5365238	.	+	.	gene_id "ENSG00000029725.16"; transcript_id "ENST00000537505.5"; gene_type "protein_coding"; gene_status "KNOWN"; gene_name "RABEP1"; transcript_type "protein_coding"; transcript_status "KNOWN"; transcript_name "RABEP1-202"; exon_number "11"; exon_id "ENSE00003476845.1"; talon_gene "45234"; talon_transcript "158995"; talon_exon "739216"; ccdsid "CCDS45592.1"; exon_status "KNOWN"; level "2"; protein_id "ENSP00000445408.2"; source "HAVANA"; tag "CCDS";
chr17	HAVANA	exon	5368370	5368468	.	+	.	gene_id "ENSG00000029725.16"; transcript_id "ENST00000537505.5"; gene_type "protein_coding"; gene_status "KNOWN"; gene_name "RABEP1"; transcript_type "protein_coding"; transcript_status "KNOWN"; transcript_name "RABEP1-202"; exon_number "12"; exon_id "ENSE00003622269.1"; talon_gene "45234"; talon_transcript "158995"; talon_exon "739218"; ccdsid "CCDS45592.1"; exon_status "KNOWN"; level "2"; protein_id "ENSP00000445408.2"; source "HAVANA"; tag "CCDS";
chr17	HAVANA	exon	5373314	5373454	.	+	.	gene_id "ENSG00000029725.16"; transcript_id "ENST00000537505.5"; gene_type "protein_coding"; gene_status "KNOWN"; gene_name "RABEP1"; transcript_type "protein_coding"; transcript_status "KNOWN"; transcript_name "RABEP1-202"; exon_number "13"; exon_id "ENSE00003676306.1"; talon_gene "45234"; talon_transcript "158995"; talon_exon "739220"; ccdsid "CCDS45592.1"; exon_status "KNOWN"; level "2"; protein_id "ENSP00000445408.2"; source "HAVANA"; tag "CCDS";
chr17	HAVANA	exon	5377116	5377305	.	+	.	gene_id "ENSG00000029725.16"; transcript_id "ENST00000537505.5"; gene_type "protein_coding"; gene_status "KNOWN"; gene_name "RABEP1"; transcript_type "protein_coding"; transcript_status "KNOWN"; transcript_name "RABEP1-202"; exon_number "14"; exon_id "ENSE00003491771.1"; talon_gene "45234"; talon_transcript "158995"; talon_exon "739222"; ccdsid "CCDS45592.1"; exon_status "KNOWN"; level "2"; protein_id "ENSP00000445408.2"; source "HAVANA"; tag "CCDS";
chr17	HAVANA	exon	5378177	5378232	.	+	.	gene_id "ENSG00000029725.16"; transcript_id "ENST00000537505.5"; gene_type "protein_coding"; gene_status "KNOWN"; gene_name "RABEP1"; transcript_type "protein_coding"; transcript_status "KNOWN"; transcript_name "RABEP1-202"; exon_number "15"; exon_id "ENSE00002805862.1"; talon_gene "45234"; talon_transcript "158995"; talon_exon "739224"; ccdsid "CCDS45592.1"; exon_status "KNOWN"; level "2"; protein_id "ENSP00000445408.2"; source "HAVANA"; tag "CCDS";
chr17	HAVANA	exon	5380364	5380462	.	+	.	gene_id "ENSG00000029725.16"; transcript_id "ENST00000537505.5"; gene_type "protein_coding"; gene_status "KNOWN"; gene_name "RABEP1"; transcript_type "protein_coding"; transcript_status "KNOWN"; transcript_name "RABEP1-202"; exon_number "16"; exon_id "ENSE00002816462.1"; talon_gene "45234"; talon_transcript "158995"; talon_exon "739226"; ccdsid "CCDS45592.1"; exon_status "KNOWN"; level "2"; protein_id "ENSP00000445408.2"; source "HAVANA"; tag "CCDS";
chr17	HAVANA	exon	5381389	5381505	.	+	.	gene_id "ENSG00000029725.16"; transcript_id "ENST00000537505.5"; gene_type "protein_coding"; gene_status "KNOWN"; gene_name "RABEP1"; transcript_type "protein_coding"; transcript_status "KNOWN"; transcript_name "RABEP1-202"; exon_number "17"; exon_id "ENSE00001579466.1"; talon_gene "45234"; talon_transcript "158995"; talon_exon "739228"; ccdsid "CCDS45592.1"; exon_status "KNOWN"; level "2"; protein_id "ENSP00000445408.2"; source "HAVANA"; tag "CCDS";
chr17	HAVANA	exon	5383122	5385812	.	+	.	gene_id "ENSG00000029725.16"; transcript_id "ENST00000537505.5"; gene_type "protein_coding"; gene_status "KNOWN"; gene_name "RABEP1"; transcript_type "protein_coding"; transcript_status "KNOWN"; transcript_name "RABEP1-202"; exon_number "18"; exon_id "ENSE00001649230.2"; talon_gene "45234"; talon_transcript "158995"; talon_exon "739230"; ccdsid "CCDS45592.1"; exon_status "KNOWN"; level "2"; protein_id "ENSP00000445408.2"; source "HAVANA"; tag "CCDS";
chr17	HAVANA	transcript	5332055	5336689	.	+	.	gene_id "ENSG00000029725.16"; transcript_id "ENST00000570487.1"; gene_name "RABEP1"; gene_status "KNOWN"; gene_type "protein_coding"; transcript_type "protein_coding"; transcript_status "KNOWN"; transcript_name "RABEP1-203"; talon_gene "45234"; talon_transcript "158998"; havana_transcript "OTTHUMT00000439352.2"; level "2"; protein_id "ENSP00000482983.1"; source "HAVANA"; tag "cds_start_NF"; transcript_support_level "2";
chr17	HAVANA	exon	5332055	5332152	.	+	.	gene_id "ENSG00000029725.16"; transcript_id "ENST00000570487.1"; gene_type "protein_coding"; gene_status "KNOWN"; gene_name "RABEP1"; transcript_type "protein_coding"; transcript_status "KNOWN"; transcript_name "RABEP1-203"; exon_number "1"; exon_id "ENSE00002640609.1"; talon_gene "45234"; talon_transcript "158998"; talon_exon "739237"; exon_status "KNOWN"; level "2"; protein_id "ENSP00000482983.1"; source "HAVANA"; tag "cds_start_NF";
chr17	HAVANA	exon	5335184	5335344	.	+	.	gene_id "ENSG00000029725.16"; transcript_id "ENST00000570487.1"; gene_type "protein_coding"; gene_status "KNOWN"; gene_name "RABEP1"; transcript_type "protein_coding"; transcript_status "KNOWN"; transcript_name "RABEP1-203"; exon_number "2"; exon_id "ENSE00003616034.1"; talon_gene "45234"; talon_transcript "158998"; talon_exon "739202"; ccdsid "CCDS45592.1"; exon_status "KNOWN"; level "2"; protein_id "ENSP00000445408.2"; source "HAVANA"; tag "CCDS";
chr17	HAVANA	exon	5336488	5336689	.	+	.	gene_id "ENSG00000029725.16"; transcript_id "ENST00000570487.1"; gene_type "protein_coding"; gene_status "KNOWN"; gene_name "RABEP1"; transcript_type "protein_coding"; transcript_status "KNOWN"; transcript_name "RABEP1-203"; exon_number "3"; exon_id "ENSE00002647415.1"; talon_gene "45234"; talon_transcript "158998"; talon_exon "739239"; exon_status "KNOWN"; level "2"; protein_id "ENSP00000482983.1"; source "HAVANA"; tag "cds_start_NF";
chr17	TALON	transcript	5383122	5383717	.	+	.	gene_id "ENSG00000029725.16"; transcript_id "ENCODEHT000228145"; gene_name "RABEP1"; gene_status "KNOWN"; gene_type "protein_coding"; transcript_status "NOVEL"; transcript_name "ENCODEHT000228145"; talon_gene "45234"; talon_transcript "228145"; ISM_to_IDs "227875,227891,227940,227992,227998,228006,228015,228024,228041,228053,228062,228064,228072,228076,228078,228082,228098,228104,228112,228133,228135,228141"; ISM_transcript "TRUE";
chr17	TALON	exon	5383122	5383717	.	+	.	gene_id "ENSG00000029725.16"; transcript_id "ENCODEHT000228145"; gene_type "protein_coding"; gene_status "KNOWN"; gene_name "RABEP1"; transcript_status "NOVEL"; transcript_name "ENCODEHT000228145"; exon_number "1"; exon_id "977207"; talon_gene "45234"; talon_transcript "228145"; talon_exon "977207"; exon_status "NOVEL";
chr17	HAVANA	gene	5386026	5419662	.	-	.	gene_id "ENSG00000108559.11"; gene_name "NUP88"; gene_status "KNOWN"; gene_type "protein_coding"; talon_gene "45235"; havana_gene "OTTHUMG00000099453.4"; level "1"; tag "overlapping_locus";
chr17	HAVANA	transcript	5386026	5420160	.	-	.	gene_id "ENSG00000108559.11"; transcript_id "ENST00000573584.5"; gene_name "NUP88"; gene_status "KNOWN"; gene_type "protein_coding"; transcript_type "protein_coding"; transcript_status "KNOWN"; transcript_name "NUP88-207"; talon_gene "45235"; talon_transcript "159003"; ccdsid "CCDS11070.1"; havana_transcript "OTTHUMT00000216918.3"; level "2"; protein_id "ENSP00000458954.1"; source "HAVANA"; tag "CCDS"; transcript_support_level "1";
chr17	HAVANA	exon	5419354	5420160	.	-	.	gene_id "ENSG00000108559.11"; transcript_id "ENST00000573584.5"; gene_type "protein_coding"; gene_status "KNOWN"; gene_name "NUP88"; transcript_type "protein_coding"; transcript_status "KNOWN"; transcript_name "NUP88-207"; exon_number "1"; exon_id "ENSE00002672990.1"; talon_gene "45235"; talon_transcript "159003"; talon_exon "739263"; ccdsid "CCDS11070.1"; exon_status "KNOWN"; level "2"; protein_id "ENSP00000458954.1"; source "HAVANA"; tag "CCDS";
chr17	HAVANA	exon	5416513	5416682	.	-	.	gene_id "ENSG00000108559.11"; transcript_id "ENST00000573584.5"; gene_type "protein_coding"; gene_status "KNOWN"; gene_name "NUP88"; transcript_type "protein_coding"; transcript_status "KNOWN"; transcript_name "NUP88-207"; exon_number "2"; exon_id "ENSE00003489891.1"; talon_gene "45235"; talon_transcript "159003"; talon_exon "739265"; ccdsid "CCDS11070.1"; exon_status "KNOWN"; level "2"; protein_id "ENSP00000458954.1"; source "HAVANA"; tag "CCDS";
chr17	HAVANA	exon	5414009	5414134	.	-	.	gene_id "ENSG00000108559.11"; transcript_id "ENST00000573584.5"; gene_type "protein_coding"; gene_status "KNOWN"; gene_name "NUP88"; transcript_type "protein_coding"; transcript_status "KNOWN"; transcript_name "NUP88-207"; exon_number "3"; exon_id "ENSE00003497411.1"; talon_gene "45235"; talon_transcript "159003"; talon_exon "739267"; ccdsid "CCDS11070.1"; exon_status "KNOWN"; level "2"; protein_id "ENSP00000458954.1"; source "HAVANA"; tag "CCDS";
chr17	HAVANA	exon	5410703	5410789	.	-	.	gene_id "ENSG00000108559.11"; transcript_id "ENST00000573584.5"; gene_type "protein_coding"; gene_status "KNOWN"; gene_name "NUP88"; transcript_type "protein_coding"; transcript_status "KNOWN"; transcript_name "NUP88-207"; exon_number "4"; exon_id "ENSE00003528543.1"; talon_gene "45235"; talon_transcript "159003"; talon_exon "739269"; ccdsid "CCDS11070.1"; exon_status "KNOWN"; level "2"; protein_id "ENSP00000458954.1"; source "HAVANA"; tag "CCDS";
chr17	HAVANA	exon	5408733	5408909	.	-	.	gene_id "ENSG00000108559.11"; transcript_id "ENST00000573584.5"; gene_type "protein_coding"; gene_status "KNOWN"; gene_name "NUP88"; transcript_type "protein_coding"; transcript_status "KNOWN"; transcript_name "NUP88-207"; exon_number "5"; exon_id "ENSE00003645291.1"; talon_gene "45235"; talon_transcript "159003"; talon_exon "739271"; ccdsid "CCDS11070.1"; exon_status "KNOWN"; level "2"; protein_id "ENSP00000458954.1"; source "HAVANA"; tag "CCDS";
chr17	HAVANA	exon	5405057	5405243	.	-	.	gene_id "ENSG00000108559.11"; transcript_id "ENST00000573584.5"; gene_type "protein_coding"; gene_status "KNOWN"; gene_name "NUP88"; transcript_type "protein_coding"; transcript_status "KNOWN"; transcript_name "NUP88-207"; exon_number "6"; exon_id "ENSE00003464227.1"; talon_gene "45235"; talon_transcript "159003"; talon_exon "739273"; ccdsid "CCDS11070.1"; exon_status "KNOWN"; level "2"; protein_id "ENSP00000458954.1"; source "HAVANA"; tag "CCDS";
chr17	HAVANA	exon	5404099	5404246	.	-	.	gene_id "ENSG00000108559.11"; transcript_id "ENST00000573584.5"; gene_type "protein_coding"; gene_status "KNOWN"; gene_name "NUP88"; transcript_type "protein_coding"; transcript_status "KNOWN"; transcript_name "NUP88-207"; exon_number "7"; exon_id "ENSE00003688009.1"; talon_gene "45235"; talon_transcript "159003"; talon_exon "739275"; ccdsid "CCDS11070.1"; exon_status "KNOWN"; level "2"; protein_id "ENSP00000458954.1"; source "HAVANA"; tag "CCDS";
chr17	HAVANA	exon	5399552	5399650	.	-	.	gene_id "ENSG00000108559.11"; transcript_id "ENST00000573584.5"; gene_type "protein_coding"; gene_status "KNOWN"; gene_name "NUP88"; transcript_type "protein_coding"; transcript_status "KNOWN"; transcript_name "NUP88-207"; exon_number "8"; exon_id "ENSE00003513408.1"; talon_gene "45235"; talon_transcript "159003"; talon_exon "739277"; ccdsid "CCDS11070.1"; exon_status "KNOWN"; level "2"; protein_id "ENSP00000458954.1"; source "HAVANA"; tag "CCDS";
chr17	HAVANA	exon	5394891	5394981	.	-	.	gene_id "ENSG00000108559.11"; transcript_id "ENST00000573584.5"; gene_type "protein_coding"; gene_status "KNOWN"; gene_name "NUP88"; transcript_type "protein_coding"; transcript_status "KNOWN"; transcript_name "NUP88-207"; exon_number "9"; exon_id "ENSE00003470366.1"; talon_gene "45235"; talon_transcript "159003"; talon_exon "739279"; ccdsid "CCDS11070.1"; exon_status "KNOWN"; level "2"; protein_id "ENSP00000458954.1"; source "HAVANA"; tag "CCDS";
chr17	HAVANA	exon	5391561	5391662	.	-	.	gene_id "ENSG00000108559.11"; transcript_id "ENST00000573584.5"; gene_type "protein_coding"; gene_status "KNOWN"; gene_name "NUP88"; transcript_type "protein_coding"; transcript_status "KNOWN"; transcript_name "NUP88-207"; exon_number "10"; exon_id "ENSE00003529339.1"; talon_gene "45235"; talon_transcript "159003"; talon_exon "739281"; ccdsid "CCDS11070.1"; exon_status "KNOWN"; level "2"; protein_id "ENSP00000458954.1"; source "HAVANA"; tag "CCDS";
chr17	HAVANA	exon	5388802	5388960	.	-	.	gene_id "ENSG00000108559.11"; transcript_id "ENST00000573584.5"; gene_type "protein_coding"; gene_status "KNOWN"; gene_name "NUP88"; transcript_type "protein_coding"; transcript_status "KNOWN"; transcript_name "NUP88-207"; exon_number "11"; exon_id "ENSE00003516433.1"; talon_gene "45235"; talon_transcript "159003"; talon_exon "739283"; ccdsid "CCDS11070.1"; exon_status "KNOWN"; level "2"; protein_id "ENSP00000458954.1"; source "HAVANA"; tag "CCDS";
chr17	HAVANA	exon	5387779	5387904	.	-	.	gene_id "ENSG00000108559.11"; transcript_id "ENST00000573584.5"; gene_type "protein_coding"; gene_status "KNOWN"; gene_name "NUP88"; transcript_type "protein_coding"; transcript_status "KNOWN"; transcript_name "NUP88-207"; exon_number "12"; exon_id "ENSE00003464031.1"; talon_gene "45235"; talon_transcript "159003"; talon_exon "739252"; ccdsid "CCDS11070.1"; exon_status "KNOWN"; level "2"; protein_id "ENSP00000461334.1"; source "HAVANA"; tag "cds_start_NF";
chr17	HAVANA	exon	5387605	5387670	.	-	.	gene_id "ENSG00000108559.11"; transcript_id "ENST00000573584.5"; gene_type "protein_coding"; gene_status "KNOWN"; gene_name "NUP88"; transcript_type "protein_coding"; transcript_status "KNOWN"; transcript_name "NUP88-207"; exon_number "13"; exon_id "ENSE00003688022.1"; talon_gene "45235"; talon_transcript "159003"; talon_exon "739254"; ccdsid "CCDS11070.1"; exon_status "KNOWN"; level "2"; protein_id "ENSP00000461334.1"; source "HAVANA"; tag "cds_start_NF";
chr17	HAVANA	exon	5387386	5387466	.	-	.	gene_id "ENSG00000108559.11"; transcript_id "ENST00000573584.5"; gene_type "protein_coding"; gene_status "KNOWN"; gene_name "NUP88"; transcript_type "protein_coding"; transcript_status "KNOWN"; transcript_name "NUP88-207"; exon_number "14"; exon_id "ENSE00003651710.1"; talon_gene "45235"; talon_transcript "159003"; talon_exon "739256"; ccdsid "CCDS11070.1"; exon_status "KNOWN"; level "2"; protein_id "ENSP00000461334.1"; source "HAVANA"; tag "cds_start_NF";
chr17	HAVANA	exon	5386984	5387110	.	-	.	gene_id "ENSG00000108559.11"; transcript_id "ENST00000573584.5"; gene_type "protein_coding"; gene_status "KNOWN"; gene_name "NUP88"; transcript_type "protein_coding"; transcript_status "KNOWN"; transcript_name "NUP88-207"; exon_number "15"; exon_id "ENSE00003640424.1"; talon_gene "45235"; talon_transcript "159003"; talon_exon "739285"; ccdsid "CCDS11070.1"; exon_status "KNOWN"; level "2"; protein_id "ENSP00000458954.1"; source "HAVANA"; tag "CCDS";
chr17	HAVANA	exon	5386708	5386826	.	-	.	gene_id "ENSG00000108559.11"; transcript_id "ENST00000573584.5"; gene_type "protein_coding"; gene_status "KNOWN"; gene_name "NUP88"; transcript_type "protein_coding"; transcript_status "KNOWN"; transcript_name "NUP88-207"; exon_number "16"; exon_id "ENSE00003467630.1"; talon_gene "45235"; talon_transcript "159003"; talon_exon "739260"; ccdsid "CCDS11070.1"; exon_status "KNOWN"; level "2"; protein_id "ENSP00000461334.1"; source "HAVANA"; tag "cds_start_NF";
chr17	HAVANA	exon	5386026	5386269	.	-	.	gene_id "ENSG00000108559.11"; transcript_id "ENST00000573584.5"; gene_type "protein_coding"; gene_status "KNOWN"; gene_name "NUP88"; transcript_type "protein_coding"; transcript_status "KNOWN"; transcript_name "NUP88-207"; exon_number "17"; exon_id "ENSE00000678375.3"; talon_gene "45235"; talon_transcript "159003"; talon_exon "739287"; ccdsid "CCDS11070.1"; exon_status "KNOWN"; level "2"; protein_id "ENSP00000458954.1"; source "HAVANA"; tag "CCDS";
chr17	HAVANA	transcript	5386102	5419466	.	-	.	gene_id "ENSG00000108559.11"; transcript_id "ENST00000225696.8"; gene_name "NUP88"; gene_status "KNOWN"; gene_type "protein_coding"; transcript_type "protein_coding"; transcript_status "KNOWN"; transcript_name "NUP88-201"; talon_gene "45235"; talon_transcript "159004"; havana_transcript "OTTHUMT00000439357.1"; level "1"; protein_id "ENSP00000225696.4"; source "HAVANA"; tag "exp_conf"; transcript_support_level "5";
chr17	HAVANA	exon	5419354	5419466	.	-	.	gene_id "ENSG00000108559.11"; transcript_id "ENST00000225696.8"; gene_type "protein_coding"; gene_status "KNOWN"; gene_name "NUP88"; transcript_type "protein_coding"; transcript_status "KNOWN"; transcript_name "NUP88-201"; exon_number "1"; exon_id "ENSE00002663408.1"; talon_gene "45235"; talon_transcript "159004"; talon_exon "739288"; exon_status "KNOWN"; level "1"; protein_id "ENSP00000225696.4"; source "HAVANA"; tag "exp_conf";
chr17	HAVANA	exon	5416513	5416682	.	-	.	gene_id "ENSG00000108559.11"; transcript_id "ENST00000225696.8"; gene_type "protein_coding"; gene_status "KNOWN"; gene_name "NUP88"; transcript_type "protein_coding"; transcript_status "KNOWN"; transcript_name "NUP88-201"; exon_number "2"; exon_id "ENSE00003489891.1"; talon_gene "45235"; talon_transcript "159004"; talon_exon "739265"; ccdsid "CCDS11070.1"; exon_status "KNOWN"; level "2"; protein_id "ENSP00000458954.1"; source "HAVANA"; tag "CCDS";
chr17	HAVANA	exon	5414009	5414134	.	-	.	gene_id "ENSG00000108559.11"; transcript_id "ENST00000225696.8"; gene_type "protein_coding"; gene_status "KNOWN"; gene_name "NUP88"; transcript_type "protein_coding"; transcript_status "KNOWN"; transcript_name "NUP88-201"; exon_number "3"; exon_id "ENSE00003497411.1"; talon_gene "45235"; talon_transcript "159004"; talon_exon "739267"; ccdsid "CCDS11070.1"; exon_status "KNOWN"; level "2"; protein_id "ENSP00000458954.1"; source "HAVANA"; tag "CCDS";
chr17	HAVANA	exon	5410703	5410789	.	-	.	gene_id "ENSG00000108559.11"; transcript_id "ENST00000225696.8"; gene_type "protein_coding"; gene_status "KNOWN"; gene_name "NUP88"; transcript_type "protein_coding"; transcript_status "KNOWN"; transcript_name "NUP88-201"; exon_number "4"; exon_id "ENSE00003528543.1"; talon_gene "45235"; talon_transcript "159004"; talon_exon "739269"; ccdsid "CCDS11070.1"; exon_status "KNOWN"; level "2"; protein_id "ENSP00000458954.1"; source "HAVANA"; tag "CCDS";
chr17	HAVANA	exon	5408733	5408909	.	-	.	gene_id "ENSG00000108559.11"; transcript_id "ENST00000225696.8"; gene_type "protein_coding"; gene_status "KNOWN"; gene_name "NUP88"; transcript_type "protein_coding"; transcript_status "KNOWN"; transcript_name "NUP88-201"; exon_number "5"; exon_id "ENSE00003645291.1"; talon_gene "45235"; talon_transcript "159004"; talon_exon "739271"; ccdsid "CCDS11070.1"; exon_status "KNOWN"; level "2"; protein_id "ENSP00000458954.1"; source "HAVANA"; tag "CCDS";
chr17	HAVANA	exon	5405057	5405243	.	-	.	gene_id "ENSG00000108559.11"; transcript_id "ENST00000225696.8"; gene_type "protein_coding"; gene_status "KNOWN"; gene_name "NUP88"; transcript_type "protein_coding"; transcript_status "KNOWN"; transcript_name "NUP88-201"; exon_number "6"; exon_id "ENSE00003464227.1"; talon_gene "45235"; talon_transcript "159004"; talon_exon "739273"; ccdsid "CCDS11070.1"; exon_status "KNOWN"; level "2"; protein_id "ENSP00000458954.1"; source "HAVANA"; tag "CCDS";
chr17	HAVANA	exon	5404099	5404246	.	-	.	gene_id "ENSG00000108559.11"; transcript_id "ENST00000225696.8"; gene_type "protein_coding"; gene_status "KNOWN"; gene_name "NUP88"; transcript_type "protein_coding"; transcript_status "KNOWN"; transcript_name "NUP88-201"; exon_number "7"; exon_id "ENSE00003688009.1"; talon_gene "45235"; talon_transcript "159004"; talon_exon "739275"; ccdsid "CCDS11070.1"; exon_status "KNOWN"; level "2"; protein_id "ENSP00000458954.1"; source "HAVANA"; tag "CCDS";
chr17	HAVANA	exon	5399552	5399650	.	-	.	gene_id "ENSG00000108559.11"; transcript_id "ENST00000225696.8"; gene_type "protein_coding"; gene_status "KNOWN"; gene_name "NUP88"; transcript_type "protein_coding"; transcript_status "KNOWN"; transcript_name "NUP88-201"; exon_number "8"; exon_id "ENSE00003513408.1"; talon_gene "45235"; talon_transcript "159004"; talon_exon "739277"; ccdsid "CCDS11070.1"; exon_status "KNOWN"; level "2"; protein_id "ENSP00000458954.1"; source "HAVANA"; tag "CCDS";
chr17	HAVANA	exon	5394891	5394981	.	-	.	gene_id "ENSG00000108559.11"; transcript_id "ENST00000225696.8"; gene_type "protein_coding"; gene_status "KNOWN"; gene_name "NUP88"; transcript_type "protein_coding"; transcript_status "KNOWN"; transcript_name "NUP88-201"; exon_number "9"; exon_id "ENSE00003470366.1"; talon_gene "45235"; talon_transcript "159004"; talon_exon "739279"; ccdsid "CCDS11070.1"; exon_status "KNOWN"; level "2"; protein_id "ENSP00000458954.1"; source "HAVANA"; tag "CCDS";
chr17	HAVANA	exon	5391561	5391662	.	-	.	gene_id "ENSG00000108559.11"; transcript_id "ENST00000225696.8"; gene_type "protein_coding"; gene_status "KNOWN"; gene_name "NUP88"; transcript_type "protein_coding"; transcript_status "KNOWN"; transcript_name "NUP88-201"; exon_number "10"; exon_id "ENSE00003529339.1"; talon_gene "45235"; talon_transcript "159004"; talon_exon "739281"; ccdsid "CCDS11070.1"; exon_status "KNOWN"; level "2"; protein_id "ENSP00000458954.1"; source "HAVANA"; tag "CCDS";
chr17	HAVANA	exon	5388802	5388960	.	-	.	gene_id "ENSG00000108559.11"; transcript_id "ENST00000225696.8"; gene_type "protein_coding"; gene_status "KNOWN"; gene_name "NUP88"; transcript_type "protein_coding"; transcript_status "KNOWN"; transcript_name "NUP88-201"; exon_number "11"; exon_id "ENSE00003516433.1"; talon_gene "45235"; talon_transcript "159004"; talon_exon "739283"; ccdsid "CCDS11070.1"; exon_status "KNOWN"; level "2"; protein_id "ENSP00000458954.1"; source "HAVANA"; tag "CCDS";
chr17	HAVANA	exon	5387779	5387952	.	-	.	gene_id "ENSG00000108559.11"; transcript_id "ENST00000225696.8"; gene_type "protein_coding"; gene_status "KNOWN"; gene_name "NUP88"; transcript_type "protein_coding"; transcript_status "KNOWN"; transcript_name "NUP88-201"; exon_number "12"; exon_id "ENSE00002210495.1"; talon_gene "45235"; talon_transcript "159004"; talon_exon "739290"; exon_status "KNOWN"; level "1"; protein_id "ENSP00000225696.4"; source "HAVANA"; tag "exp_conf";
chr17	HAVANA	exon	5387605	5387670	.	-	.	gene_id "ENSG00000108559.11"; transcript_id "ENST00000225696.8"; gene_type "protein_coding"; gene_status "KNOWN"; gene_name "NUP88"; transcript_type "protein_coding"; transcript_status "KNOWN"; transcript_name "NUP88-201"; exon_number "13"; exon_id "ENSE00003688022.1"; talon_gene "45235"; talon_transcript "159004"; talon_exon "739254"; ccdsid "CCDS11070.1"; exon_status "KNOWN"; level "2"; protein_id "ENSP00000461334.1"; source "HAVANA"; tag "cds_start_NF";
chr17	HAVANA	exon	5387386	5387466	.	-	.	gene_id "ENSG00000108559.11"; transcript_id "ENST00000225696.8"; gene_type "protein_coding"; gene_status "KNOWN"; gene_name "NUP88"; transcript_type "protein_coding"; transcript_status "KNOWN"; transcript_name "NUP88-201"; exon_number "14"; exon_id "ENSE00003651710.1"; talon_gene "45235"; talon_transcript "159004"; talon_exon "739256"; ccdsid "CCDS11070.1"; exon_status "KNOWN"; level "2"; protein_id "ENSP00000461334.1"; source "HAVANA"; tag "cds_start_NF";
chr17	HAVANA	exon	5386984	5387110	.	-	.	gene_id "ENSG00000108559.11"; transcript_id "ENST00000225696.8"; gene_type "protein_coding"; gene_status "KNOWN"; gene_name "NUP88"; transcript_type "protein_coding"; transcript_status "KNOWN"; transcript_name "NUP88-201"; exon_number "15"; exon_id "ENSE00003640424.1"; talon_gene "45235"; talon_transcript "159004"; talon_exon "739285"; ccdsid "CCDS11070.1"; exon_status "KNOWN"; level "2"; protein_id "ENSP00000458954.1"; source "HAVANA"; tag "CCDS";
chr17	HAVANA	exon	5386708	5386826	.	-	.	gene_id "ENSG00000108559.11"; transcript_id "ENST00000225696.8"; gene_type "protein_coding"; gene_status "KNOWN"; gene_name "NUP88"; transcript_type "protein_coding"; transcript_status "KNOWN"; transcript_name "NUP88-201"; exon_number "16"; exon_id "ENSE00003467630.1"; talon_gene "45235"; talon_transcript "159004"; talon_exon "739260"; ccdsid "CCDS11070.1"; exon_status "KNOWN"; level "2"; protein_id "ENSP00000461334.1"; source "HAVANA"; tag "cds_start_NF";
chr17	HAVANA	exon	5386102	5386269	.	-	.	gene_id "ENSG00000108559.11"; transcript_id "ENST00000225696.8"; gene_type "protein_coding"; gene_status "KNOWN"; gene_name "NUP88"; transcript_type "protein_coding"; transcript_status "KNOWN"; transcript_name "NUP88-201"; exon_number "17"; exon_id "ENSE00002245530.1"; talon_gene "45235"; talon_transcript "159004"; talon_exon "739291"; exon_status "KNOWN"; level "1"; protein_id "ENSP00000225696.4"; source "HAVANA"; tag "exp_conf";
chr17	HAVANA	transcript	5386104	5387132	.	-	.	gene_id "ENSG00000108559.11"; transcript_id "ENST00000574855.1"; gene_name "NUP88"; gene_status "KNOWN"; gene_type "protein_coding"; transcript_type "retained_intron"; transcript_status "KNOWN"; transcript_name "NUP88-209"; talon_gene "45235"; talon_transcript "159005"; havana_transcript "OTTHUMT00000439359.1"; level "2"; source "HAVANA"; transcript_support_level "2";
chr17	HAVANA	exon	5386984	5387132	.	-	.	gene_id "ENSG00000108559.11"; transcript_id "ENST00000574855.1"; gene_type "protein_coding"; gene_status "KNOWN"; gene_name "NUP88"; transcript_type "retained_intron"; transcript_status "KNOWN"; transcript_name "NUP88-209"; exon_number "1"; exon_id "ENSE00002650185.1"; talon_gene "45235"; talon_transcript "159005"; talon_exon "739292"; exon_status "KNOWN"; level "2"; source "HAVANA";
chr17	HAVANA	exon	5386708	5386826	.	-	.	gene_id "ENSG00000108559.11"; transcript_id "ENST00000574855.1"; gene_type "protein_coding"; gene_status "KNOWN"; gene_name "NUP88"; transcript_type "retained_intron"; transcript_status "KNOWN"; transcript_name "NUP88-209"; exon_number "2"; exon_id "ENSE00003467630.1"; talon_gene "45235"; talon_transcript "159005"; talon_exon "739260"; ccdsid "CCDS11070.1"; exon_status "KNOWN"; level "2"; protein_id "ENSP00000461334.1"; source "HAVANA"; tag "cds_start_NF";
chr17	HAVANA	exon	5386104	5386269	.	-	.	gene_id "ENSG00000108559.11"; transcript_id "ENST00000574855.1"; gene_type "protein_coding"; gene_status "KNOWN"; gene_name "NUP88"; transcript_type "retained_intron"; transcript_status "KNOWN"; transcript_name "NUP88-209"; exon_number "3"; exon_id "ENSE00002657405.1"; talon_gene "45235"; talon_transcript "159005"; talon_exon "739293"; exon_status "KNOWN"; level "2"; source "HAVANA";
chr17	HAVANA	transcript	5388376	5419662	.	-	.	gene_id "ENSG00000108559.11"; transcript_id "ENST00000574867.5"; gene_name "NUP88"; gene_status "KNOWN"; gene_type "protein_coding"; transcript_type "retained_intron"; transcript_status "KNOWN"; transcript_name "NUP88-210"; talon_gene "45235"; talon_transcript "159009"; havana_transcript "OTTHUMT00000439363.1"; level "2"; source "HAVANA"; transcript_support_level "2";
chr17	HAVANA	exon	5419354	5419662	.	-	.	gene_id "ENSG00000108559.11"; transcript_id "ENST00000574867.5"; gene_type "protein_coding"; gene_status "KNOWN"; gene_name "NUP88"; transcript_type "retained_intron"; transcript_status "KNOWN"; transcript_name "NUP88-210"; exon_number "1"; exon_id "ENSE00002644288.1"; talon_gene "45235"; talon_transcript "159009"; talon_exon "739301"; exon_status "KNOWN"; level "2"; source "HAVANA";
chr17	HAVANA	exon	5416513	5416682	.	-	.	gene_id "ENSG00000108559.11"; transcript_id "ENST00000574867.5"; gene_type "protein_coding"; gene_status "KNOWN"; gene_name "NUP88"; transcript_type "retained_intron"; transcript_status "KNOWN"; transcript_name "NUP88-210"; exon_number "2"; exon_id "ENSE00003489891.1"; talon_gene "45235"; talon_transcript "159009"; talon_exon "739265"; ccdsid "CCDS11070.1"; exon_status "KNOWN"; level "2"; protein_id "ENSP00000458954.1"; source "HAVANA"; tag "CCDS";
chr17	HAVANA	exon	5414009	5414134	.	-	.	gene_id "ENSG00000108559.11"; transcript_id "ENST00000574867.5"; gene_type "protein_coding"; gene_status "KNOWN"; gene_name "NUP88"; transcript_type "retained_intron"; transcript_status "KNOWN"; transcript_name "NUP88-210"; exon_number "3"; exon_id "ENSE00003497411.1"; talon_gene "45235"; talon_transcript "159009"; talon_exon "739267"; ccdsid "CCDS11070.1"; exon_status "KNOWN"; level "2"; protein_id "ENSP00000458954.1"; source "HAVANA"; tag "CCDS";
chr17	HAVANA	exon	5410703	5410789	.	-	.	gene_id "ENSG00000108559.11"; transcript_id "ENST00000574867.5"; gene_type "protein_coding"; gene_status "KNOWN"; gene_name "NUP88"; transcript_type "retained_intron"; transcript_status "KNOWN"; transcript_name "NUP88-210"; exon_number "4"; exon_id "ENSE00003528543.1"; talon_gene "45235"; talon_transcript "159009"; talon_exon "739269"; ccdsid "CCDS11070.1"; exon_status "KNOWN"; level "2"; protein_id "ENSP00000458954.1"; source "HAVANA"; tag "CCDS";
chr17	HAVANA	exon	5408733	5408909	.	-	.	gene_id "ENSG00000108559.11"; transcript_id "ENST00000574867.5"; gene_type "protein_coding"; gene_status "KNOWN"; gene_name "NUP88"; transcript_type "retained_intron"; transcript_status "KNOWN"; transcript_name "NUP88-210"; exon_number "5"; exon_id "ENSE00003645291.1"; talon_gene "45235"; talon_transcript "159009"; talon_exon "739271"; ccdsid "CCDS11070.1"; exon_status "KNOWN"; level "2"; protein_id "ENSP00000458954.1"; source "HAVANA"; tag "CCDS";
chr17	HAVANA	exon	5405057	5405243	.	-	.	gene_id "ENSG00000108559.11"; transcript_id "ENST00000574867.5"; gene_type "protein_coding"; gene_status "KNOWN"; gene_name "NUP88"; transcript_type "retained_intron"; transcript_status "KNOWN"; transcript_name "NUP88-210"; exon_number "6"; exon_id "ENSE00003464227.1"; talon_gene "45235"; talon_transcript "159009"; talon_exon "739273"; ccdsid "CCDS11070.1"; exon_status "KNOWN"; level "2"; protein_id "ENSP00000458954.1"; source "HAVANA"; tag "CCDS";
chr17	HAVANA	exon	5404099	5404246	.	-	.	gene_id "ENSG00000108559.11"; transcript_id "ENST00000574867.5"; gene_type "protein_coding"; gene_status "KNOWN"; gene_name "NUP88"; transcript_type "retained_intron"; transcript_status "KNOWN"; transcript_name "NUP88-210"; exon_number "7"; exon_id "ENSE00003688009.1"; talon_gene "45235"; talon_transcript "159009"; talon_exon "739275"; ccdsid "CCDS11070.1"; exon_status "KNOWN"; level "2"; protein_id "ENSP00000458954.1"; source "HAVANA"; tag "CCDS";
chr17	HAVANA	exon	5399552	5399650	.	-	.	gene_id "ENSG00000108559.11"; transcript_id "ENST00000574867.5"; gene_type "protein_coding"; gene_status "KNOWN"; gene_name "NUP88"; transcript_type "retained_intron"; transcript_status "KNOWN"; transcript_name "NUP88-210"; exon_number "8"; exon_id "ENSE00003513408.1"; talon_gene "45235"; talon_transcript "159009"; talon_exon "739277"; ccdsid "CCDS11070.1"; exon_status "KNOWN"; level "2"; protein_id "ENSP00000458954.1"; source "HAVANA"; tag "CCDS";
chr17	HAVANA	exon	5394891	5394981	.	-	.	gene_id "ENSG00000108559.11"; transcript_id "ENST00000574867.5"; gene_type "protein_coding"; gene_status "KNOWN"; gene_name "NUP88"; transcript_type "retained_intron"; transcript_status "KNOWN"; transcript_name "NUP88-210"; exon_number "9"; exon_id "ENSE00003470366.1"; talon_gene "45235"; talon_transcript "159009"; talon_exon "739279"; ccdsid "CCDS11070.1"; exon_status "KNOWN"; level "2"; protein_id "ENSP00000458954.1"; source "HAVANA"; tag "CCDS";
chr17	HAVANA	exon	5391561	5391662	.	-	.	gene_id "ENSG00000108559.11"; transcript_id "ENST00000574867.5"; gene_type "protein_coding"; gene_status "KNOWN"; gene_name "NUP88"; transcript_type "retained_intron"; transcript_status "KNOWN"; transcript_name "NUP88-210"; exon_number "10"; exon_id "ENSE00003529339.1"; talon_gene "45235"; talon_transcript "159009"; talon_exon "739281"; ccdsid "CCDS11070.1"; exon_status "KNOWN"; level "2"; protein_id "ENSP00000458954.1"; source "HAVANA"; tag "CCDS";
chr17	HAVANA	exon	5388376	5388960	.	-	.	gene_id "ENSG00000108559.11"; transcript_id "ENST00000574867.5"; gene_type "protein_coding"; gene_status "KNOWN"; gene_name "NUP88"; transcript_type "retained_intron"; transcript_status "KNOWN"; transcript_name "NUP88-210"; exon_number "11"; exon_id "ENSE00002660165.1"; talon_gene "45235"; talon_transcript "159009"; talon_exon "739302"; exon_status "KNOWN"; level "2"; source "HAVANA";
chr17	HAVANA	gene	5419641	5432608	.	+	.	gene_id "ENSG00000129197.14"; gene_name "RPAIN"; gene_status "KNOWN"; gene_type "protein_coding"; talon_gene "45237"; havana_gene "OTTHUMG00000177872.2"; level "2";
chr17	HAVANA	transcript	5419641	5432715	.	+	.	gene_id "ENSG00000129197.14"; transcript_id "ENST00000536255.6"; gene_name "RPAIN"; gene_status "KNOWN"; gene_type "protein_coding"; transcript_type "protein_coding"; transcript_status "KNOWN"; transcript_name "RPAIN-205"; talon_gene "45237"; talon_transcript "159015"; ccdsid "CCDS54079.1"; havana_transcript "OTTHUMT00000439369.1"; level "2"; protein_id "ENSP00000439939.2"; source "HAVANA"; tag "CCDS"; transcript_support_level "1";
chr17	HAVANA	exon	5419641	5420291	.	+	.	gene_id "ENSG00000129197.14"; transcript_id "ENST00000536255.6"; gene_type "protein_coding"; gene_status "KNOWN"; gene_name "RPAIN"; transcript_type "protein_coding"; transcript_status "KNOWN"; transcript_name "RPAIN-205"; exon_number "1"; exon_id "ENSE00003546204.1"; talon_gene "45237"; talon_transcript "159015"; talon_exon "739319"; ccdsid "CCDS54079.1"; exon_status "KNOWN"; level "2"; protein_id "ENSP00000439939.2"; source "HAVANA"; tag "CCDS";
chr17	HAVANA	exon	5421296	5421466	.	+	.	gene_id "ENSG00000129197.14"; transcript_id "ENST00000536255.6"; gene_type "protein_coding"; gene_status "KNOWN"; gene_name "RPAIN"; transcript_type "protein_coding"; transcript_status "KNOWN"; transcript_name "RPAIN-205"; exon_number "2"; exon_id "ENSE00003585834.1"; talon_gene "45237"; talon_transcript "159015"; talon_exon "739321"; ccdsid "CCDS54079.1"; exon_status "KNOWN"; level "2"; protein_id "ENSP00000439939.2"; source "HAVANA"; tag "CCDS";
chr17	HAVANA	exon	5422769	5422829	.	+	.	gene_id "ENSG00000129197.14"; transcript_id "ENST00000536255.6"; gene_type "protein_coding"; gene_status "KNOWN"; gene_name "RPAIN"; transcript_type "protein_coding"; transcript_status "KNOWN"; transcript_name "RPAIN-205"; exon_number "3"; exon_id "ENSE00003615596.1"; talon_gene "45237"; talon_transcript "159015"; talon_exon "739323"; ccdsid "CCDS54079.1"; exon_status "KNOWN"; level "2"; protein_id "ENSP00000439939.2"; source "HAVANA"; tag "CCDS";
chr17	HAVANA	exon	5432542	5432715	.	+	.	gene_id "ENSG00000129197.14"; transcript_id "ENST00000536255.6"; gene_type "protein_coding"; gene_status "KNOWN"; gene_name "RPAIN"; transcript_type "protein_coding"; transcript_status "KNOWN"; transcript_name "RPAIN-205"; exon_number "4"; exon_id "ENSE00002667901.1"; talon_gene "45237"; talon_transcript "159015"; talon_exon "739325"; ccdsid "CCDS54079.1"; exon_status "KNOWN"; level "2"; protein_id "ENSP00000439939.2"; source "HAVANA"; tag "CCDS";
chr17	HAVANA	transcript	5419641	5432876	.	+	.	gene_id "ENSG00000129197.14"; transcript_id "ENST00000573577.5"; gene_name "RPAIN"; gene_status "KNOWN"; gene_type "protein_coding"; transcript_type "nonsense_mediated_decay"; transcript_status "KNOWN"; transcript_name "RPAIN-213"; talon_gene "45237"; talon_transcript "159016"; havana_transcript "OTTHUMT00000439370.1"; level "2"; protein_id "ENSP00000460162.1"; source "HAVANA"; transcript_support_level "2";
chr17	HAVANA	exon	5419641	5420291	.	+	.	gene_id "ENSG00000129197.14"; transcript_id "ENST00000573577.5"; gene_type "protein_coding"; gene_status "KNOWN"; gene_name "RPAIN"; transcript_type "nonsense_mediated_decay"; transcript_status "KNOWN"; transcript_name "RPAIN-213"; exon_number "1"; exon_id "ENSE00003546204.1"; talon_gene "45237"; talon_transcript "159016"; talon_exon "739319"; ccdsid "CCDS54079.1"; exon_status "KNOWN"; level "2"; protein_id "ENSP00000439939.2"; source "HAVANA"; tag "CCDS";
chr17	HAVANA	exon	5421296	5421466	.	+	.	gene_id "ENSG00000129197.14"; transcript_id "ENST00000573577.5"; gene_type "protein_coding"; gene_status "KNOWN"; gene_name "RPAIN"; transcript_type "nonsense_mediated_decay"; transcript_status "KNOWN"; transcript_name "RPAIN-213"; exon_number "2"; exon_id "ENSE00003585834.1"; talon_gene "45237"; talon_transcript "159016"; talon_exon "739321"; ccdsid "CCDS54079.1"; exon_status "KNOWN"; level "2"; protein_id "ENSP00000439939.2"; source "HAVANA"; tag "CCDS";
chr17	HAVANA	exon	5422769	5422829	.	+	.	gene_id "ENSG00000129197.14"; transcript_id "ENST00000573577.5"; gene_type "protein_coding"; gene_status "KNOWN"; gene_name "RPAIN"; transcript_type "nonsense_mediated_decay"; transcript_status "KNOWN"; transcript_name "RPAIN-213"; exon_number "3"; exon_id "ENSE00003615596.1"; talon_gene "45237"; talon_transcript "159016"; talon_exon "739323"; ccdsid "CCDS54079.1"; exon_status "KNOWN"; level "2"; protein_id "ENSP00000439939.2"; source "HAVANA"; tag "CCDS";
chr17	HAVANA	exon	5426236	5426299	.	+	.	gene_id "ENSG00000129197.14"; transcript_id "ENST00000573577.5"; gene_type "protein_coding"; gene_status "KNOWN"; gene_name "RPAIN"; transcript_type "nonsense_mediated_decay"; transcript_status "KNOWN"; transcript_name "RPAIN-213"; exon_number "4"; exon_id "ENSE00003646407.1"; talon_gene "45237"; talon_transcript "159016"; talon_exon "739327"; ccdsid "CCDS32536.1"; exon_status "KNOWN"; level "2"; protein_id "ENSP00000460162.1"; source "HAVANA"; tag "CCDS";
chr17	HAVANA	exon	5432542	5432876	.	+	.	gene_id "ENSG00000129197.14"; transcript_id "ENST00000573577.5"; gene_type "protein_coding"; gene_status "KNOWN"; gene_name "RPAIN"; transcript_type "nonsense_mediated_decay"; transcript_status "KNOWN"; transcript_name "RPAIN-213"; exon_number "5"; exon_id "ENSE00003529464.1"; talon_gene "45237"; talon_transcript "159016"; talon_exon "739329"; ccdsid "CCDS32536.1"; exon_status "KNOWN"; level "2"; protein_id "ENSP00000460162.1"; source "HAVANA"; tag "CCDS";
chr17	HAVANA	transcript	5419641	5432876	.	+	.	gene_id "ENSG00000129197.14"; transcript_id "ENST00000571558.5"; gene_name "RPAIN"; gene_status "KNOWN"; gene_type "protein_coding"; transcript_type "nonsense_mediated_decay"; transcript_status "KNOWN"; transcript_name "RPAIN-209"; talon_gene "45237"; talon_transcript "159017"; havana_transcript "OTTHUMT00000439371.1"; level "2"; protein_id "ENSP00000458699.1"; source "HAVANA"; transcript_support_level "2";
chr17	HAVANA	exon	5419641	5420291	.	+	.	gene_id "ENSG00000129197.14"; transcript_id "ENST00000571558.5"; gene_type "protein_coding"; gene_status "KNOWN"; gene_name "RPAIN"; transcript_type "nonsense_mediated_decay"; transcript_status "KNOWN"; transcript_name "RPAIN-209"; exon_number "1"; exon_id "ENSE00003546204.1"; talon_gene "45237"; talon_transcript "159017"; talon_exon "739319"; ccdsid "CCDS54079.1"; exon_status "KNOWN"; level "2"; protein_id "ENSP00000439939.2"; source "HAVANA"; tag "CCDS";
chr17	HAVANA	exon	5421296	5421466	.	+	.	gene_id "ENSG00000129197.14"; transcript_id "ENST00000571558.5"; gene_type "protein_coding"; gene_status "KNOWN"; gene_name "RPAIN"; transcript_type "nonsense_mediated_decay"; transcript_status "KNOWN"; transcript_name "RPAIN-209"; exon_number "2"; exon_id "ENSE00003585834.1"; talon_gene "45237"; talon_transcript "159017"; talon_exon "739321"; ccdsid "CCDS54079.1"; exon_status "KNOWN"; level "2"; protein_id "ENSP00000439939.2"; source "HAVANA"; tag "CCDS";
chr17	HAVANA	exon	5422769	5422829	.	+	.	gene_id "ENSG00000129197.14"; transcript_id "ENST00000571558.5"; gene_type "protein_coding"; gene_status "KNOWN"; gene_name "RPAIN"; transcript_type "nonsense_mediated_decay"; transcript_status "KNOWN"; transcript_name "RPAIN-209"; exon_number "3"; exon_id "ENSE00003615596.1"; talon_gene "45237"; talon_transcript "159017"; talon_exon "739323"; ccdsid "CCDS54079.1"; exon_status "KNOWN"; level "2"; protein_id "ENSP00000439939.2"; source "HAVANA"; tag "CCDS";
chr17	HAVANA	exon	5426236	5426299	.	+	.	gene_id "ENSG00000129197.14"; transcript_id "ENST00000571558.5"; gene_type "protein_coding"; gene_status "KNOWN"; gene_name "RPAIN"; transcript_type "nonsense_mediated_decay"; transcript_status "KNOWN"; transcript_name "RPAIN-209"; exon_number "4"; exon_id "ENSE00003646407.1"; talon_gene "45237"; talon_transcript "159017"; talon_exon "739327"; ccdsid "CCDS32536.1"; exon_status "KNOWN"; level "2"; protein_id "ENSP00000460162.1"; source "HAVANA"; tag "CCDS";
chr17	HAVANA	exon	5428071	5428211	.	+	.	gene_id "ENSG00000129197.14"; transcript_id "ENST00000571558.5"; gene_type "protein_coding"; gene_status "KNOWN"; gene_name "RPAIN"; transcript_type "nonsense_mediated_decay"; transcript_status "KNOWN"; transcript_name "RPAIN-209"; exon_number "5"; exon_id "ENSE00003624374.1"; talon_gene "45237"; talon_transcript "159017"; talon_exon "739331"; ccdsid "CCDS32536.1"; exon_status "KNOWN"; level "2"; protein_id "ENSP00000458699.1"; source "HAVANA"; tag "CCDS";
chr17	HAVANA	exon	5432542	5432876	.	+	.	gene_id "ENSG00000129197.14"; transcript_id "ENST00000571558.5"; gene_type "protein_coding"; gene_status "KNOWN"; gene_name "RPAIN"; transcript_type "nonsense_mediated_decay"; transcript_status "KNOWN"; transcript_name "RPAIN-209"; exon_number "6"; exon_id "ENSE00003529464.1"; talon_gene "45237"; talon_transcript "159017"; talon_exon "739329"; ccdsid "CCDS32536.1"; exon_status "KNOWN"; level "2"; protein_id "ENSP00000460162.1"; source "HAVANA"; tag "CCDS";
chr17	HAVANA	transcript	5419641	5432876	.	+	.	gene_id "ENSG00000129197.14"; transcript_id "ENST00000381209.7"; gene_name "RPAIN"; gene_status "KNOWN"; gene_type "protein_coding"; transcript_type "protein_coding"; transcript_status "KNOWN"; transcript_name "RPAIN-203"; talon_gene "45237"; talon_transcript "159019"; ccdsid "CCDS32536.1"; havana_transcript "OTTHUMT00000439373.1"; level "2"; protein_id "ENSP00000370606.3"; source "HAVANA"; tag "CCDS"; transcript_support_level "1";
chr17	HAVANA	exon	5419641	5420291	.	+	.	gene_id "ENSG00000129197.14"; transcript_id "ENST00000381209.7"; gene_type "protein_coding"; gene_status "KNOWN"; gene_name "RPAIN"; transcript_type "protein_coding"; transcript_status "KNOWN"; transcript_name "RPAIN-203"; exon_number "1"; exon_id "ENSE00003546204.1"; talon_gene "45237"; talon_transcript "159019"; talon_exon "739319"; ccdsid "CCDS54079.1"; exon_status "KNOWN"; level "2"; protein_id "ENSP00000439939.2"; source "HAVANA"; tag "CCDS";
chr17	HAVANA	exon	5421296	5421466	.	+	.	gene_id "ENSG00000129197.14"; transcript_id "ENST00000381209.7"; gene_type "protein_coding"; gene_status "KNOWN"; gene_name "RPAIN"; transcript_type "protein_coding"; transcript_status "KNOWN"; transcript_name "RPAIN-203"; exon_number "2"; exon_id "ENSE00003585834.1"; talon_gene "45237"; talon_transcript "159019"; talon_exon "739321"; ccdsid "CCDS54079.1"; exon_status "KNOWN"; level "2"; protein_id "ENSP00000439939.2"; source "HAVANA"; tag "CCDS";
chr17	HAVANA	exon	5422769	5422829	.	+	.	gene_id "ENSG00000129197.14"; transcript_id "ENST00000381209.7"; gene_type "protein_coding"; gene_status "KNOWN"; gene_name "RPAIN"; transcript_type "protein_coding"; transcript_status "KNOWN"; transcript_name "RPAIN-203"; exon_number "3"; exon_id "ENSE00003615596.1"; talon_gene "45237"; talon_transcript "159019"; talon_exon "739323"; ccdsid "CCDS54079.1"; exon_status "KNOWN"; level "2"; protein_id "ENSP00000439939.2"; source "HAVANA"; tag "CCDS";
chr17	HAVANA	exon	5425971	5426082	.	+	.	gene_id "ENSG00000129197.14"; transcript_id "ENST00000381209.7"; gene_type "protein_coding"; gene_status "KNOWN"; gene_name "RPAIN"; transcript_type "protein_coding"; transcript_status "KNOWN"; transcript_name "RPAIN-203"; exon_number "4"; exon_id "ENSE00000887178.1"; talon_gene "45237"; talon_transcript "159019"; talon_exon "739335"; ccdsid "CCDS32536.1"; exon_status "KNOWN"; level "2"; protein_id "ENSP00000370606.3"; source "HAVANA"; tag "CCDS";
chr17	HAVANA	exon	5426236	5426299	.	+	.	gene_id "ENSG00000129197.14"; transcript_id "ENST00000381209.7"; gene_type "protein_coding"; gene_status "KNOWN"; gene_name "RPAIN"; transcript_type "protein_coding"; transcript_status "KNOWN"; transcript_name "RPAIN-203"; exon_number "5"; exon_id "ENSE00003646407.1"; talon_gene "45237"; talon_transcript "159019"; talon_exon "739327"; ccdsid "CCDS32536.1"; exon_status "KNOWN"; level "2"; protein_id "ENSP00000460162.1"; source "HAVANA"; tag "CCDS";
chr17	HAVANA	exon	5428071	5428211	.	+	.	gene_id "ENSG00000129197.14"; transcript_id "ENST00000381209.7"; gene_type "protein_coding"; gene_status "KNOWN"; gene_name "RPAIN"; transcript_type "protein_coding"; transcript_status "KNOWN"; transcript_name "RPAIN-203"; exon_number "6"; exon_id "ENSE00003624374.1"; talon_gene "45237"; talon_transcript "159019"; talon_exon "739331"; ccdsid "CCDS32536.1"; exon_status "KNOWN"; level "2"; protein_id "ENSP00000458699.1"; source "HAVANA"; tag "CCDS";
chr17	HAVANA	exon	5432542	5432876	.	+	.	gene_id "ENSG00000129197.14"; transcript_id "ENST00000381209.7"; gene_type "protein_coding"; gene_status "KNOWN"; gene_name "RPAIN"; transcript_type "protein_coding"; transcript_status "KNOWN"; transcript_name "RPAIN-203"; exon_number "7"; exon_id "ENSE00003529464.1"; talon_gene "45237"; talon_transcript "159019"; talon_exon "739329"; ccdsid "CCDS32536.1"; exon_status "KNOWN"; level "2"; protein_id "ENSP00000460162.1"; source "HAVANA"; tag "CCDS";
chr17	HAVANA	transcript	5419641	5432876	.	+	.	gene_id "ENSG00000129197.14"; transcript_id "ENST00000571043.5"; gene_name "RPAIN"; gene_status "KNOWN"; gene_type "protein_coding"; transcript_type "retained_intron"; transcript_status "KNOWN"; transcript_name "RPAIN-208"; talon_gene "45237"; talon_transcript "159020"; havana_transcript "OTTHUMT00000439374.1"; level "2"; source "HAVANA"; transcript_support_level "2";
chr17	HAVANA	exon	5419641	5420291	.	+	.	gene_id "ENSG00000129197.14"; transcript_id "ENST00000571043.5"; gene_type "protein_coding"; gene_status "KNOWN"; gene_name "RPAIN"; transcript_type "retained_intron"; transcript_status "KNOWN"; transcript_name "RPAIN-208"; exon_number "1"; exon_id "ENSE00003546204.1"; talon_gene "45237"; talon_transcript "159020"; talon_exon "739319"; ccdsid "CCDS54079.1"; exon_status "KNOWN"; level "2"; protein_id "ENSP00000439939.2"; source "HAVANA"; tag "CCDS";
chr17	HAVANA	exon	5421296	5421466	.	+	.	gene_id "ENSG00000129197.14"; transcript_id "ENST00000571043.5"; gene_type "protein_coding"; gene_status "KNOWN"; gene_name "RPAIN"; transcript_type "retained_intron"; transcript_status "KNOWN"; transcript_name "RPAIN-208"; exon_number "2"; exon_id "ENSE00003585834.1"; talon_gene "45237"; talon_transcript "159020"; talon_exon "739321"; ccdsid "CCDS54079.1"; exon_status "KNOWN"; level "2"; protein_id "ENSP00000439939.2"; source "HAVANA"; tag "CCDS";
chr17	HAVANA	exon	5422769	5422829	.	+	.	gene_id "ENSG00000129197.14"; transcript_id "ENST00000571043.5"; gene_type "protein_coding"; gene_status "KNOWN"; gene_name "RPAIN"; transcript_type "retained_intron"; transcript_status "KNOWN"; transcript_name "RPAIN-208"; exon_number "3"; exon_id "ENSE00003615596.1"; talon_gene "45237"; talon_transcript "159020"; talon_exon "739323"; ccdsid "CCDS54079.1"; exon_status "KNOWN"; level "2"; protein_id "ENSP00000439939.2"; source "HAVANA"; tag "CCDS";
chr17	HAVANA	exon	5425971	5426299	.	+	.	gene_id "ENSG00000129197.14"; transcript_id "ENST00000571043.5"; gene_type "protein_coding"; gene_status "KNOWN"; gene_name "RPAIN"; transcript_type "retained_intron"; transcript_status "KNOWN"; transcript_name "RPAIN-208"; exon_number "4"; exon_id "ENSE00002659079.1"; talon_gene "45237"; talon_transcript "159020"; talon_exon "739337"; exon_status "KNOWN"; level "2"; source "HAVANA";
chr17	HAVANA	exon	5432542	5432876	.	+	.	gene_id "ENSG00000129197.14"; transcript_id "ENST00000571043.5"; gene_type "protein_coding"; gene_status "KNOWN"; gene_name "RPAIN"; transcript_type "retained_intron"; transcript_status "KNOWN"; transcript_name "RPAIN-208"; exon_number "5"; exon_id "ENSE00003529464.1"; talon_gene "45237"; talon_transcript "159020"; talon_exon "739329"; ccdsid "CCDS32536.1"; exon_status "KNOWN"; level "2"; protein_id "ENSP00000460162.1"; source "HAVANA"; tag "CCDS";
chr17	HAVANA	transcript	5419641	5432876	.	+	.	gene_id "ENSG00000129197.14"; transcript_id "ENST00000381208.9"; gene_name "RPAIN"; gene_status "KNOWN"; gene_type "protein_coding"; transcript_type "protein_coding"; transcript_status "KNOWN"; transcript_name "RPAIN-202"; talon_gene "45237"; talon_transcript "159023"; ccdsid "CCDS54076.1"; havana_transcript "OTTHUMT00000439377.1"; level "2"; protein_id "ENSP00000370605.5"; source "HAVANA"; tag "CCDS"; transcript_support_level "1";
chr17	HAVANA	exon	5419641	5420291	.	+	.	gene_id "ENSG00000129197.14"; transcript_id "ENST00000381208.9"; gene_type "protein_coding"; gene_status "KNOWN"; gene_name "RPAIN"; transcript_type "protein_coding"; transcript_status "KNOWN"; transcript_name "RPAIN-202"; exon_number "1"; exon_id "ENSE00003546204.1"; talon_gene "45237"; talon_transcript "159023"; talon_exon "739319"; ccdsid "CCDS54079.1"; exon_status "KNOWN"; level "2"; protein_id "ENSP00000439939.2"; source "HAVANA"; tag "CCDS";
chr17	HAVANA	exon	5421296	5421466	.	+	.	gene_id "ENSG00000129197.14"; transcript_id "ENST00000381208.9"; gene_type "protein_coding"; gene_status "KNOWN"; gene_name "RPAIN"; transcript_type "protein_coding"; transcript_status "KNOWN"; transcript_name "RPAIN-202"; exon_number "2"; exon_id "ENSE00003585834.1"; talon_gene "45237"; talon_transcript "159023"; talon_exon "739321"; ccdsid "CCDS54079.1"; exon_status "KNOWN"; level "2"; protein_id "ENSP00000439939.2"; source "HAVANA"; tag "CCDS";
chr17	HAVANA	exon	5422769	5422829	.	+	.	gene_id "ENSG00000129197.14"; transcript_id "ENST00000381208.9"; gene_type "protein_coding"; gene_status "KNOWN"; gene_name "RPAIN"; transcript_type "protein_coding"; transcript_status "KNOWN"; transcript_name "RPAIN-202"; exon_number "3"; exon_id "ENSE00003615596.1"; talon_gene "45237"; talon_transcript "159023"; talon_exon "739323"; ccdsid "CCDS54079.1"; exon_status "KNOWN"; level "2"; protein_id "ENSP00000439939.2"; source "HAVANA"; tag "CCDS";
chr17	HAVANA	exon	5425971	5426082	.	+	.	gene_id "ENSG00000129197.14"; transcript_id "ENST00000381208.9"; gene_type "protein_coding"; gene_status "KNOWN"; gene_name "RPAIN"; transcript_type "protein_coding"; transcript_status "KNOWN"; transcript_name "RPAIN-202"; exon_number "4"; exon_id "ENSE00000887178.1"; talon_gene "45237"; talon_transcript "159023"; talon_exon "739335"; ccdsid "CCDS32536.1"; exon_status "KNOWN"; level "2"; protein_id "ENSP00000370606.3"; source "HAVANA"; tag "CCDS";
chr17	HAVANA	exon	5426236	5426299	.	+	.	gene_id "ENSG00000129197.14"; transcript_id "ENST00000381208.9"; gene_type "protein_coding"; gene_status "KNOWN"; gene_name "RPAIN"; transcript_type "protein_coding"; transcript_status "KNOWN"; transcript_name "RPAIN-202"; exon_number "5"; exon_id "ENSE00003646407.1"; talon_gene "45237"; talon_transcript "159023"; talon_exon "739327"; ccdsid "CCDS32536.1"; exon_status "KNOWN"; level "2"; protein_id "ENSP00000460162.1"; source "HAVANA"; tag "CCDS";
chr17	HAVANA	exon	5432542	5432876	.	+	.	gene_id "ENSG00000129197.14"; transcript_id "ENST00000381208.9"; gene_type "protein_coding"; gene_status "KNOWN"; gene_name "RPAIN"; transcript_type "protein_coding"; transcript_status "KNOWN"; transcript_name "RPAIN-202"; exon_number "6"; exon_id "ENSE00003529464.1"; talon_gene "45237"; talon_transcript "159023"; talon_exon "739329"; ccdsid "CCDS32536.1"; exon_status "KNOWN"; level "2"; protein_id "ENSP00000460162.1"; source "HAVANA"; tag "CCDS";
chr17	HAVANA	transcript	5419888	5432608	.	+	.	gene_id "ENSG00000129197.14"; transcript_id "ENST00000327154.10"; gene_name "RPAIN"; gene_status "KNOWN"; gene_type "protein_coding"; transcript_type "protein_coding"; transcript_status "KNOWN"; transcript_name "RPAIN-201"; talon_gene "45237"; talon_transcript "159024"; ccdsid "CCDS54077.1"; havana_transcript "OTTHUMT00000439378.1"; level "2"; protein_id "ENSP00000315069.6"; source "HAVANA"; tag "CCDS"; transcript_support_level "2";
chr17	HAVANA	exon	5419888	5420291	.	+	.	gene_id "ENSG00000129197.14"; transcript_id "ENST00000327154.10"; gene_type "protein_coding"; gene_status "KNOWN"; gene_name "RPAIN"; transcript_type "protein_coding"; transcript_status "KNOWN"; transcript_name "RPAIN-201"; exon_number "1"; exon_id "ENSE00002675969.1"; talon_gene "45237"; talon_transcript "159024"; talon_exon "739339"; ccdsid "CCDS54077.1"; exon_status "KNOWN"; level "2"; protein_id "ENSP00000315069.6"; source "HAVANA"; tag "CCDS";
chr17	HAVANA	exon	5421296	5421466	.	+	.	gene_id "ENSG00000129197.14"; transcript_id "ENST00000327154.10"; gene_type "protein_coding"; gene_status "KNOWN"; gene_name "RPAIN"; transcript_type "protein_coding"; transcript_status "KNOWN"; transcript_name "RPAIN-201"; exon_number "2"; exon_id "ENSE00003585834.1"; talon_gene "45237"; talon_transcript "159024"; talon_exon "739321"; ccdsid "CCDS54079.1"; exon_status "KNOWN"; level "2"; protein_id "ENSP00000439939.2"; source "HAVANA"; tag "CCDS";
chr17	HAVANA	exon	5422769	5422829	.	+	.	gene_id "ENSG00000129197.14"; transcript_id "ENST00000327154.10"; gene_type "protein_coding"; gene_status "KNOWN"; gene_name "RPAIN"; transcript_type "protein_coding"; transcript_status "KNOWN"; transcript_name "RPAIN-201"; exon_number "3"; exon_id "ENSE00003615596.1"; talon_gene "45237"; talon_transcript "159024"; talon_exon "739323"; ccdsid "CCDS54079.1"; exon_status "KNOWN"; level "2"; protein_id "ENSP00000439939.2"; source "HAVANA"; tag "CCDS";
chr17	HAVANA	exon	5425971	5426082	.	+	.	gene_id "ENSG00000129197.14"; transcript_id "ENST00000327154.10"; gene_type "protein_coding"; gene_status "KNOWN"; gene_name "RPAIN"; transcript_type "protein_coding"; transcript_status "KNOWN"; transcript_name "RPAIN-201"; exon_number "4"; exon_id "ENSE00000887178.1"; talon_gene "45237"; talon_transcript "159024"; talon_exon "739335"; ccdsid "CCDS32536.1"; exon_status "KNOWN"; level "2"; protein_id "ENSP00000370606.3"; source "HAVANA"; tag "CCDS";
chr17	HAVANA	exon	5432542	5432608	.	+	.	gene_id "ENSG00000129197.14"; transcript_id "ENST00000327154.10"; gene_type "protein_coding"; gene_status "KNOWN"; gene_name "RPAIN"; transcript_type "protein_coding"; transcript_status "KNOWN"; transcript_name "RPAIN-201"; exon_number "5"; exon_id "ENSE00002631880.1"; talon_gene "45237"; talon_transcript "159024"; talon_exon "739341"; ccdsid "CCDS54077.1"; exon_status "KNOWN"; level "2"; protein_id "ENSP00000315069.6"; source "HAVANA"; tag "CCDS";
chr17	HAVANA	gene	5432777	5433853	.	-	.	gene_id "ENSG00000108561.8"; gene_name "C1QBP"; gene_status "KNOWN"; gene_type "protein_coding"; talon_gene "45239"; havana_gene "OTTHUMG00000177875.3"; level "1"; tag "overlapping_locus";
chr17	HAVANA	transcript	5432777	5439155	.	-	.	gene_id "ENSG00000108561.8"; transcript_id "ENST00000225698.8"; gene_name "C1QBP"; gene_status "KNOWN"; gene_type "protein_coding"; transcript_type "protein_coding"; transcript_status "KNOWN"; transcript_name "C1QBP-201"; talon_gene "45239"; talon_transcript "159033"; ccdsid "CCDS11071.1"; havana_transcript "OTTHUMT00000439388.1"; level "2"; protein_id "ENSP00000225698.4"; source "HAVANA"; tag "CCDS"; transcript_support_level "1";
chr17	HAVANA	exon	5438842	5439155	.	-	.	gene_id "ENSG00000108561.8"; transcript_id "ENST00000225698.8"; gene_type "protein_coding"; gene_status "KNOWN"; gene_name "C1QBP"; transcript_type "protein_coding"; transcript_status "KNOWN"; transcript_name "C1QBP-201"; exon_number "1"; exon_id "ENSE00003626118.1"; talon_gene "45239"; talon_transcript "159033"; talon_exon "739358"; ccdsid "CCDS11071.1"; exon_status "KNOWN"; level "2"; protein_id "ENSP00000225698.4"; source "HAVANA"; tag "CCDS";
chr17	HAVANA	exon	5438123	5438273	.	-	.	gene_id "ENSG00000108561.8"; transcript_id "ENST00000225698.8"; gene_type "protein_coding"; gene_status "KNOWN"; gene_name "C1QBP"; transcript_type "protein_coding"; transcript_status "KNOWN"; transcript_name "C1QBP-201"; exon_number "2"; exon_id "ENSE00003529463.1"; talon_gene "45239"; talon_transcript "159033"; talon_exon "739360"; ccdsid "CCDS11071.1"; exon_status "KNOWN"; level "2"; protein_id "ENSP00000225698.4"; source "HAVANA"; tag "CCDS";
chr17	HAVANA	exon	5434873	5434966	.	-	.	gene_id "ENSG00000108561.8"; transcript_id "ENST00000225698.8"; gene_type "protein_coding"; gene_status "KNOWN"; gene_name "C1QBP"; transcript_type "protein_coding"; transcript_status "KNOWN"; transcript_name "C1QBP-201"; exon_number "3"; exon_id "ENSE00000678419.1"; talon_gene "45239"; talon_transcript "159033"; talon_exon "739362"; ccdsid "CCDS11071.1"; exon_status "KNOWN"; level "2"; protein_id "ENSP00000225698.4"; source "HAVANA"; tag "CCDS";
chr17	HAVANA	exon	5433669	5433767	.	-	.	gene_id "ENSG00000108561.8"; transcript_id "ENST00000225698.8"; gene_type "protein_coding"; gene_status "KNOWN"; gene_name "C1QBP"; transcript_type "protein_coding"; transcript_status "KNOWN"; transcript_name "C1QBP-201"; exon_number "4"; exon_id "ENSE00000678416.1"; talon_gene "45239"; talon_transcript "159033"; talon_exon "739364"; ccdsid "CCDS11071.1"; exon_status "KNOWN"; level "2"; protein_id "ENSP00000225698.4"; source "HAVANA"; tag "CCDS";
chr17	HAVANA	exon	5433293	5433415	.	-	.	gene_id "ENSG00000108561.8"; transcript_id "ENST00000225698.8"; gene_type "protein_coding"; gene_status "KNOWN"; gene_name "C1QBP"; transcript_type "protein_coding"; transcript_status "KNOWN"; transcript_name "C1QBP-201"; exon_number "5"; exon_id "ENSE00003662948.1"; talon_gene "45239"; talon_transcript "159033"; talon_exon "739366"; ccdsid "CCDS11071.1"; exon_status "KNOWN"; level "2"; protein_id "ENSP00000225698.4"; source "HAVANA"; tag "CCDS";
chr17	HAVANA	exon	5432777	5433164	.	-	.	gene_id "ENSG00000108561.8"; transcript_id "ENST00000225698.8"; gene_type "protein_coding"; gene_status "KNOWN"; gene_name "C1QBP"; transcript_type "protein_coding"; transcript_status "KNOWN"; transcript_name "C1QBP-201"; exon_number "6"; exon_id "ENSE00000678412.5"; talon_gene "45239"; talon_transcript "159033"; talon_exon "739368"; ccdsid "CCDS11071.1"; exon_status "KNOWN"; level "2"; protein_id "ENSP00000225698.4"; source "HAVANA"; tag "CCDS";
chr17	TALON	transcript	5432777	5439155	.	-	.	gene_id "ENSG00000108561.8"; transcript_id "ENCODEHT000230124"; gene_name "C1QBP"; gene_status "KNOWN"; gene_type "protein_coding"; transcript_status "NOVEL"; transcript_name "ENCODEHT000230124"; talon_gene "45239"; talon_transcript "230124"; NNC_transcript "TRUE";
chr17	HAVANA	exon	5438842	5439155	.	-	.	gene_id "ENSG00000108561.8"; transcript_id "ENCODEHT000230124"; gene_type "protein_coding"; gene_status "KNOWN"; gene_name "C1QBP"; transcript_status "NOVEL"; transcript_name "ENCODEHT000230124"; exon_number "1"; exon_id "ENSE00003626118.1"; talon_gene "45239"; talon_transcript "230124"; talon_exon "739358"; ccdsid "CCDS11071.1"; exon_status "KNOWN"; level "2"; protein_id "ENSP00000225698.4"; source "HAVANA"; tag "CCDS";
chr17	TALON	exon	5438119	5438273	.	-	.	gene_id "ENSG00000108561.8"; transcript_id "ENCODEHT000230124"; gene_type "protein_coding"; gene_status "KNOWN"; gene_name "C1QBP"; transcript_status "NOVEL"; transcript_name "ENCODEHT000230124"; exon_number "2"; exon_id "979505"; talon_gene "45239"; talon_transcript "230124"; talon_exon "979505"; exon_status "NOVEL";
chr17	HAVANA	exon	5434873	5434966	.	-	.	gene_id "ENSG00000108561.8"; transcript_id "ENCODEHT000230124"; gene_type "protein_coding"; gene_status "KNOWN"; gene_name "C1QBP"; transcript_status "NOVEL"; transcript_name "ENCODEHT000230124"; exon_number "3"; exon_id "ENSE00000678419.1"; talon_gene "45239"; talon_transcript "230124"; talon_exon "739362"; ccdsid "CCDS11071.1"; exon_status "KNOWN"; level "2"; protein_id "ENSP00000225698.4"; source "HAVANA"; tag "CCDS";
chr17	HAVANA	exon	5433669	5433767	.	-	.	gene_id "ENSG00000108561.8"; transcript_id "ENCODEHT000230124"; gene_type "protein_coding"; gene_status "KNOWN"; gene_name "C1QBP"; transcript_status "NOVEL"; transcript_name "ENCODEHT000230124"; exon_number "4"; exon_id "ENSE00000678416.1"; talon_gene "45239"; talon_transcript "230124"; talon_exon "739364"; ccdsid "CCDS11071.1"; exon_status "KNOWN"; level "2"; protein_id "ENSP00000225698.4"; source "HAVANA"; tag "CCDS";
chr17	HAVANA	exon	5433293	5433415	.	-	.	gene_id "ENSG00000108561.8"; transcript_id "ENCODEHT000230124"; gene_type "protein_coding"; gene_status "KNOWN"; gene_name "C1QBP"; transcript_status "NOVEL"; transcript_name "ENCODEHT000230124"; exon_number "5"; exon_id "ENSE00003662948.1"; talon_gene "45239"; talon_transcript "230124"; talon_exon "739366"; ccdsid "CCDS11071.1"; exon_status "KNOWN"; level "2"; protein_id "ENSP00000225698.4"; source "HAVANA"; tag "CCDS";
chr17	HAVANA	exon	5432777	5433164	.	-	.	gene_id "ENSG00000108561.8"; transcript_id "ENCODEHT000230124"; gene_type "protein_coding"; gene_status "KNOWN"; gene_name "C1QBP"; transcript_status "NOVEL"; transcript_name "ENCODEHT000230124"; exon_number "6"; exon_id "ENSE00000678412.5"; talon_gene "45239"; talon_transcript "230124"; talon_exon "739368"; ccdsid "CCDS11071.1"; exon_status "KNOWN"; level "2"; protein_id "ENSP00000225698.4"; source "HAVANA"; tag "CCDS";
chr17	TALON	transcript	5432777	5434966	.	-	.	gene_id "ENSG00000108561.8"; transcript_id "ENCODEHT000230136"; gene_name "C1QBP"; gene_status "KNOWN"; gene_type "protein_coding"; transcript_status "NOVEL"; transcript_name "ENCODEHT000230136"; talon_gene "45239"; talon_transcript "230136"; ISM-suffix_to_IDs "159033,159034,159035,230124"; ISM-suffix_transcript "TRUE"; ISM_to_IDs "159033,159034,159035,229613,230124"; ISM_transcript "TRUE";
chr17	HAVANA	exon	5434873	5434966	.	-	.	gene_id "ENSG00000108561.8"; transcript_id "ENCODEHT000230136"; gene_type "protein_coding"; gene_status "KNOWN"; gene_name "C1QBP"; transcript_status "NOVEL"; transcript_name "ENCODEHT000230136"; exon_number "1"; exon_id "ENSE00000678419.1"; talon_gene "45239"; talon_transcript "230136"; talon_exon "739362"; ccdsid "CCDS11071.1"; exon_status "KNOWN"; level "2"; protein_id "ENSP00000225698.4"; source "HAVANA"; tag "CCDS";
chr17	HAVANA	exon	5433669	5433767	.	-	.	gene_id "ENSG00000108561.8"; transcript_id "ENCODEHT000230136"; gene_type "protein_coding"; gene_status "KNOWN"; gene_name "C1QBP"; transcript_status "NOVEL"; transcript_name "ENCODEHT000230136"; exon_number "2"; exon_id "ENSE00000678416.1"; talon_gene "45239"; talon_transcript "230136"; talon_exon "739364"; ccdsid "CCDS11071.1"; exon_status "KNOWN"; level "2"; protein_id "ENSP00000225698.4"; source "HAVANA"; tag "CCDS";
chr17	HAVANA	exon	5433293	5433415	.	-	.	gene_id "ENSG00000108561.8"; transcript_id "ENCODEHT000230136"; gene_type "protein_coding"; gene_status "KNOWN"; gene_name "C1QBP"; transcript_status "NOVEL"; transcript_name "ENCODEHT000230136"; exon_number "3"; exon_id "ENSE00003662948.1"; talon_gene "45239"; talon_transcript "230136"; talon_exon "739366"; ccdsid "CCDS11071.1"; exon_status "KNOWN"; level "2"; protein_id "ENSP00000225698.4"; source "HAVANA"; tag "CCDS";
chr17	HAVANA	exon	5432777	5433164	.	-	.	gene_id "ENSG00000108561.8"; transcript_id "ENCODEHT000230136"; gene_type "protein_coding"; gene_status "KNOWN"; gene_name "C1QBP"; transcript_status "NOVEL"; transcript_name "ENCODEHT000230136"; exon_number "4"; exon_id "ENSE00000678412.5"; talon_gene "45239"; talon_transcript "230136"; talon_exon "739368"; ccdsid "CCDS11071.1"; exon_status "KNOWN"; level "2"; protein_id "ENSP00000225698.4"; source "HAVANA"; tag "CCDS";
chr17	TALON	transcript	5432777	5438767	.	-	.	gene_id "ENSG00000108561.8"; transcript_id "ENCODEHT000230169"; gene_name "C1QBP"; gene_status "KNOWN"; gene_type "protein_coding"; transcript_status "NOVEL"; transcript_name "ENCODEHT000230169"; talon_gene "45239"; talon_transcript "230169"; ISM-suffix_to_IDs "159033,159034,159035"; ISM-suffix_transcript "TRUE"; ISM_to_IDs "159033,159034,159035,229613"; ISM_transcript "TRUE";
chr17	TALON	exon	5438123	5438767	.	-	.	gene_id "ENSG00000108561.8"; transcript_id "ENCODEHT000230169"; gene_type "protein_coding"; gene_status "KNOWN"; gene_name "C1QBP"; transcript_status "NOVEL"; transcript_name "ENCODEHT000230169"; exon_number "1"; exon_id "979541"; talon_gene "45239"; talon_transcript "230169"; talon_exon "979541"; exon_status "NOVEL";
chr17	HAVANA	exon	5434873	5434966	.	-	.	gene_id "ENSG00000108561.8"; transcript_id "ENCODEHT000230169"; gene_type "protein_coding"; gene_status "KNOWN"; gene_name "C1QBP"; transcript_status "NOVEL"; transcript_name "ENCODEHT000230169"; exon_number "2"; exon_id "ENSE00000678419.1"; talon_gene "45239"; talon_transcript "230169"; talon_exon "739362"; ccdsid "CCDS11071.1"; exon_status "KNOWN"; level "2"; protein_id "ENSP00000225698.4"; source "HAVANA"; tag "CCDS";
chr17	HAVANA	exon	5433669	5433767	.	-	.	gene_id "ENSG00000108561.8"; transcript_id "ENCODEHT000230169"; gene_type "protein_coding"; gene_status "KNOWN"; gene_name "C1QBP"; transcript_status "NOVEL"; transcript_name "ENCODEHT000230169"; exon_number "3"; exon_id "ENSE00000678416.1"; talon_gene "45239"; talon_transcript "230169"; talon_exon "739364"; ccdsid "CCDS11071.1"; exon_status "KNOWN"; level "2"; protein_id "ENSP00000225698.4"; source "HAVANA"; tag "CCDS";
chr17	HAVANA	exon	5433293	5433415	.	-	.	gene_id "ENSG00000108561.8"; transcript_id "ENCODEHT000230169"; gene_type "protein_coding"; gene_status "KNOWN"; gene_name "C1QBP"; transcript_status "NOVEL"; transcript_name "ENCODEHT000230169"; exon_number "4"; exon_id "ENSE00003662948.1"; talon_gene "45239"; talon_transcript "230169"; talon_exon "739366"; ccdsid "CCDS11071.1"; exon_status "KNOWN"; level "2"; protein_id "ENSP00000225698.4"; source "HAVANA"; tag "CCDS";
chr17	HAVANA	exon	5432777	5433164	.	-	.	gene_id "ENSG00000108561.8"; transcript_id "ENCODEHT000230169"; gene_type "protein_coding"; gene_status "KNOWN"; gene_name "C1QBP"; transcript_status "NOVEL"; transcript_name "ENCODEHT000230169"; exon_number "5"; exon_id "ENSE00000678412.5"; talon_gene "45239"; talon_transcript "230169"; talon_exon "739368"; ccdsid "CCDS11071.1"; exon_status "KNOWN"; level "2"; protein_id "ENSP00000225698.4"; source "HAVANA"; tag "CCDS";
chr17	HAVANA	transcript	5433072	5434110	.	-	.	gene_id "ENSG00000108561.8"; transcript_id "ENST00000573204.1"; gene_name "C1QBP"; gene_status "KNOWN"; gene_type "protein_coding"; transcript_type "retained_intron"; transcript_status "KNOWN"; transcript_name "C1QBP-203"; talon_gene "45239"; talon_transcript "159036"; havana_transcript "OTTHUMT00000439391.1"; level "2"; source "HAVANA"; transcript_support_level "2";
chr17	HAVANA	exon	5433293	5434110	.	-	.	gene_id "ENSG00000108561.8"; transcript_id "ENST00000573204.1"; gene_type "protein_coding"; gene_status "KNOWN"; gene_name "C1QBP"; transcript_type "retained_intron"; transcript_status "KNOWN"; transcript_name "C1QBP-203"; exon_number "1"; exon_id "ENSE00002678344.1"; talon_gene "45239"; talon_transcript "159036"; talon_exon "739375"; exon_status "KNOWN"; level "2"; source "HAVANA";
chr17	HAVANA	exon	5433072	5433164	.	-	.	gene_id "ENSG00000108561.8"; transcript_id "ENST00000573204.1"; gene_type "protein_coding"; gene_status "KNOWN"; gene_name "C1QBP"; transcript_type "retained_intron"; transcript_status "KNOWN"; transcript_name "C1QBP-203"; exon_number "2"; exon_id "ENSE00002673096.1"; talon_gene "45239"; talon_transcript "159036"; talon_exon "739376"; exon_status "KNOWN"; level "2"; source "HAVANA";
chr17	HAVANA	transcript	5433143	5433853	.	-	.	gene_id "ENSG00000108561.8"; transcript_id "ENST00000573421.1"; gene_name "C1QBP"; gene_status "KNOWN"; gene_type "protein_coding"; transcript_type "retained_intron"; transcript_status "KNOWN"; transcript_name "C1QBP-205"; talon_gene "45239"; talon_transcript "159037"; havana_transcript "OTTHUMT00000439392.1"; level "2"; source "HAVANA"; transcript_support_level "2";
chr17	HAVANA	exon	5433669	5433853	.	-	.	gene_id "ENSG00000108561.8"; transcript_id "ENST00000573421.1"; gene_type "protein_coding"; gene_status "KNOWN"; gene_name "C1QBP"; transcript_type "retained_intron"; transcript_status "KNOWN"; transcript_name "C1QBP-205"; exon_number "1"; exon_id "ENSE00002636349.1"; talon_gene "45239"; talon_transcript "159037"; talon_exon "739377"; exon_status "KNOWN"; level "2"; source "HAVANA";
chr17	HAVANA	exon	5433293	5433415	.	-	.	gene_id "ENSG00000108561.8"; transcript_id "ENST00000573421.1"; gene_type "protein_coding"; gene_status "KNOWN"; gene_name "C1QBP"; transcript_type "retained_intron"; transcript_status "KNOWN"; transcript_name "C1QBP-205"; exon_number "2"; exon_id "ENSE00003662948.1"; talon_gene "45239"; talon_transcript "159037"; talon_exon "739366"; ccdsid "CCDS11071.1"; exon_status "KNOWN"; level "2"; protein_id "ENSP00000225698.4"; source "HAVANA"; tag "CCDS";
chr17	HAVANA	exon	5433143	5433164	.	-	.	gene_id "ENSG00000108561.8"; transcript_id "ENST00000573421.1"; gene_type "protein_coding"; gene_status "KNOWN"; gene_name "C1QBP"; transcript_type "retained_intron"; transcript_status "KNOWN"; transcript_name "C1QBP-205"; exon_number "3"; exon_id "ENSE00002672386.1"; talon_gene "45239"; talon_transcript "159037"; talon_exon "739378"; exon_status "KNOWN"; level "2"; source "HAVANA";
chr17	HAVANA	gene	5440912	5469060	.	-	.	gene_id "ENSG00000005100.12"; gene_name "DHX33"; gene_status "KNOWN"; gene_type "protein_coding"; talon_gene "45240"; havana_gene "OTTHUMG00000102041.2"; level "1"; tag "overlapping_locus";
chr17	HAVANA	transcript	5440912	5469060	.	-	.	gene_id "ENSG00000005100.12"; transcript_id "ENST00000225296.7"; gene_name "DHX33"; gene_status "KNOWN"; gene_type "protein_coding"; transcript_type "protein_coding"; transcript_status "KNOWN"; transcript_name "DHX33-201"; talon_gene "45240"; talon_transcript "159040"; ccdsid "CCDS11072.1"; havana_transcript "OTTHUMT00000219826.2"; level "2"; protein_id "ENSP00000225296.3"; source "HAVANA"; tag "CCDS"; transcript_support_level "1";
chr17	HAVANA	exon	5468571	5469060	.	-	.	gene_id "ENSG00000005100.12"; transcript_id "ENST00000225296.7"; gene_type "protein_coding"; gene_status "KNOWN"; gene_name "DHX33"; transcript_type "protein_coding"; transcript_status "KNOWN"; transcript_name "DHX33-201"; exon_number "1"; exon_id "ENSE00002658896.1"; talon_gene "45240"; talon_transcript "159040"; talon_exon "739383"; ccdsid "CCDS11072.1"; exon_status "KNOWN"; level "2"; protein_id "ENSP00000225296.3"; source "HAVANA"; tag "CCDS";
chr17	HAVANA	exon	5463529	5463689	.	-	.	gene_id "ENSG00000005100.12"; transcript_id "ENST00000225296.7"; gene_type "protein_coding"; gene_status "KNOWN"; gene_name "DHX33"; transcript_type "protein_coding"; transcript_status "KNOWN"; transcript_name "DHX33-201"; exon_number "2"; exon_id "ENSE00001061461.1"; talon_gene "45240"; talon_transcript "159040"; talon_exon "739385"; ccdsid "CCDS11072.1"; exon_status "KNOWN"; level "2"; protein_id "ENSP00000225296.3"; source "HAVANA"; tag "CCDS";
chr17	HAVANA	exon	5462319	5462546	.	-	.	gene_id "ENSG00000005100.12"; transcript_id "ENST00000225296.7"; gene_type "protein_coding"; gene_status "KNOWN"; gene_name "DHX33"; transcript_type "protein_coding"; transcript_status "KNOWN"; transcript_name "DHX33-201"; exon_number "3"; exon_id "ENSE00003476099.1"; talon_gene "45240"; talon_transcript "159040"; talon_exon "739387"; ccdsid "CCDS11072.1"; exon_status "KNOWN"; level "2"; protein_id "ENSP00000225296.3"; source "HAVANA"; tag "CCDS";
chr17	HAVANA	exon	5460939	5461109	.	-	.	gene_id "ENSG00000005100.12"; transcript_id "ENST00000225296.7"; gene_type "protein_coding"; gene_status "KNOWN"; gene_name "DHX33"; transcript_type "protein_coding"; transcript_status "KNOWN"; transcript_name "DHX33-201"; exon_number "4"; exon_id "ENSE00003591447.1"; talon_gene "45240"; talon_transcript "159040"; talon_exon "739389"; ccdsid "CCDS11072.1"; exon_status "KNOWN"; level "2"; protein_id "ENSP00000225296.3"; source "HAVANA"; tag "CCDS";
chr17	HAVANA	exon	5455997	5456182	.	-	.	gene_id "ENSG00000005100.12"; transcript_id "ENST00000225296.7"; gene_type "protein_coding"; gene_status "KNOWN"; gene_name "DHX33"; transcript_type "protein_coding"; transcript_status "KNOWN"; transcript_name "DHX33-201"; exon_number "5"; exon_id "ENSE00003461421.1"; talon_gene "45240"; talon_transcript "159040"; talon_exon "739391"; ccdsid "CCDS11072.1"; exon_status "KNOWN"; level "2"; protein_id "ENSP00000225296.3"; source "HAVANA"; tag "CCDS";
chr17	HAVANA	exon	5455160	5455271	.	-	.	gene_id "ENSG00000005100.12"; transcript_id "ENST00000225296.7"; gene_type "protein_coding"; gene_status "KNOWN"; gene_name "DHX33"; transcript_type "protein_coding"; transcript_status "KNOWN"; transcript_name "DHX33-201"; exon_number "6"; exon_id "ENSE00003523291.1"; talon_gene "45240"; talon_transcript "159040"; talon_exon "739393"; ccdsid "CCDS11072.1"; exon_status "KNOWN"; level "2"; protein_id "ENSP00000225296.3"; source "HAVANA"; tag "CCDS";
chr17	HAVANA	exon	5453821	5453980	.	-	.	gene_id "ENSG00000005100.12"; transcript_id "ENST00000225296.7"; gene_type "protein_coding"; gene_status "KNOWN"; gene_name "DHX33"; transcript_type "protein_coding"; transcript_status "KNOWN"; transcript_name "DHX33-201"; exon_number "7"; exon_id "ENSE00003565509.1"; talon_gene "45240"; talon_transcript "159040"; talon_exon "739395"; ccdsid "CCDS11072.1"; exon_status "KNOWN"; level "2"; protein_id "ENSP00000225296.3"; source "HAVANA"; tag "CCDS";
chr17	HAVANA	exon	5453580	5453668	.	-	.	gene_id "ENSG00000005100.12"; transcript_id "ENST00000225296.7"; gene_type "protein_coding"; gene_status "KNOWN"; gene_name "DHX33"; transcript_type "protein_coding"; transcript_status "KNOWN"; transcript_name "DHX33-201"; exon_number "8"; exon_id "ENSE00003610333.1"; talon_gene "45240"; talon_transcript "159040"; talon_exon "739397"; ccdsid "CCDS11072.1"; exon_status "KNOWN"; level "2"; protein_id "ENSP00000225296.3"; source "HAVANA"; tag "CCDS";
chr17	HAVANA	exon	5450807	5450934	.	-	.	gene_id "ENSG00000005100.12"; transcript_id "ENST00000225296.7"; gene_type "protein_coding"; gene_status "KNOWN"; gene_name "DHX33"; transcript_type "protein_coding"; transcript_status "KNOWN"; transcript_name "DHX33-201"; exon_number "9"; exon_id "ENSE00003630897.1"; talon_gene "45240"; talon_transcript "159040"; talon_exon "739399"; ccdsid "CCDS11072.1"; exon_status "KNOWN"; level "2"; protein_id "ENSP00000225296.3"; source "HAVANA"; tag "CCDS";
chr17	HAVANA	exon	5450203	5450406	.	-	.	gene_id "ENSG00000005100.12"; transcript_id "ENST00000225296.7"; gene_type "protein_coding"; gene_status "KNOWN"; gene_name "DHX33"; transcript_type "protein_coding"; transcript_status "KNOWN"; transcript_name "DHX33-201"; exon_number "10"; exon_id "ENSE00003588905.1"; talon_gene "45240"; talon_transcript "159040"; talon_exon "739401"; ccdsid "CCDS11072.1"; exon_status "KNOWN"; level "2"; protein_id "ENSP00000225296.3"; source "HAVANA"; tag "CCDS";
chr17	HAVANA	exon	5448809	5448895	.	-	.	gene_id "ENSG00000005100.12"; transcript_id "ENST00000225296.7"; gene_type "protein_coding"; gene_status "KNOWN"; gene_name "DHX33"; transcript_type "protein_coding"; transcript_status "KNOWN"; transcript_name "DHX33-201"; exon_number "11"; exon_id "ENSE00003527641.1"; talon_gene "45240"; talon_transcript "159040"; talon_exon "739403"; ccdsid "CCDS11072.1"; exon_status "KNOWN"; level "2"; protein_id "ENSP00000225296.3"; source "HAVANA"; tag "CCDS";
chr17	HAVANA	exon	5440912	5444513	.	-	.	gene_id "ENSG00000005100.12"; transcript_id "ENST00000225296.7"; gene_type "protein_coding"; gene_status "KNOWN"; gene_name "DHX33"; transcript_type "protein_coding"; transcript_status "KNOWN"; transcript_name "DHX33-201"; exon_number "12"; exon_id "ENSE00001822064.1"; talon_gene "45240"; talon_transcript "159040"; talon_exon "739405"; ccdsid "CCDS11072.1"; exon_status "KNOWN"; level "2"; protein_id "ENSP00000225296.3"; source "HAVANA"; tag "CCDS";
chr17	HAVANA	gene	5471251	5486148	.	-	.	gene_id "ENSG00000072849.10"; gene_name "DERL2"; gene_status "KNOWN"; gene_type "protein_coding"; talon_gene "45242"; havana_gene "OTTHUMG00000102040.4"; level "2";
chr17	HAVANA	transcript	5471251	5486217	.	-	.	gene_id "ENSG00000072849.10"; transcript_id "ENST00000158771.8"; gene_name "DERL2"; gene_status "KNOWN"; gene_type "protein_coding"; transcript_type "protein_coding"; transcript_status "KNOWN"; transcript_name "DERL2-201"; talon_gene "45242"; talon_transcript "159046"; ccdsid "CCDS11073.1"; havana_transcript "OTTHUMT00000219825.1"; level "2"; protein_id "ENSP00000158771.4"; source "HAVANA"; tag "CCDS"; transcript_support_level "1";
chr17	HAVANA	exon	5486069	5486217	.	-	.	gene_id "ENSG00000072849.10"; transcript_id "ENST00000158771.8"; gene_type "protein_coding"; gene_status "KNOWN"; gene_name "DERL2"; transcript_type "protein_coding"; transcript_status "KNOWN"; transcript_name "DERL2-201"; exon_number "1"; exon_id "ENSE00001346795.5"; talon_gene "45242"; talon_transcript "159046"; talon_exon "739421"; ccdsid "CCDS11073.1"; exon_status "KNOWN"; level "2"; protein_id "ENSP00000158771.4"; source "HAVANA"; tag "CCDS";
chr17	HAVANA	exon	5485151	5485216	.	-	.	gene_id "ENSG00000072849.10"; transcript_id "ENST00000158771.8"; gene_type "protein_coding"; gene_status "KNOWN"; gene_name "DERL2"; transcript_type "protein_coding"; transcript_status "KNOWN"; transcript_name "DERL2-201"; exon_number "2"; exon_id "ENSE00003462800.1"; talon_gene "45242"; talon_transcript "159046"; talon_exon "739423"; ccdsid "CCDS11073.1"; exon_status "KNOWN"; level "2"; protein_id "ENSP00000158771.4"; source "HAVANA"; tag "CCDS";
chr17	HAVANA	exon	5482809	5482882	.	-	.	gene_id "ENSG00000072849.10"; transcript_id "ENST00000158771.8"; gene_type "protein_coding"; gene_status "KNOWN"; gene_name "DERL2"; transcript_type "protein_coding"; transcript_status "KNOWN"; transcript_name "DERL2-201"; exon_number "3"; exon_id "ENSE00003662106.1"; talon_gene "45242"; talon_transcript "159046"; talon_exon "739425"; ccdsid "CCDS11073.1"; exon_status "KNOWN"; level "2"; protein_id "ENSP00000158771.4"; source "HAVANA"; tag "CCDS";
chr17	HAVANA	exon	5481296	5481389	.	-	.	gene_id "ENSG00000072849.10"; transcript_id "ENST00000158771.8"; gene_type "protein_coding"; gene_status "KNOWN"; gene_name "DERL2"; transcript_type "protein_coding"; transcript_status "KNOWN"; transcript_name "DERL2-201"; exon_number "4"; exon_id "ENSE00000887166.1"; talon_gene "45242"; talon_transcript "159046"; talon_exon "739427"; ccdsid "CCDS11073.1"; exon_status "KNOWN"; level "2"; protein_id "ENSP00000158771.4"; source "HAVANA"; tag "CCDS";
chr17	HAVANA	exon	5480387	5480582	.	-	.	gene_id "ENSG00000072849.10"; transcript_id "ENST00000158771.8"; gene_type "protein_coding"; gene_status "KNOWN"; gene_name "DERL2"; transcript_type "protein_coding"; transcript_status "KNOWN"; transcript_name "DERL2-201"; exon_number "5"; exon_id "ENSE00003560422.1"; talon_gene "45242"; talon_transcript "159046"; talon_exon "739429"; ccdsid "CCDS11073.1"; exon_status "KNOWN"; level "2"; protein_id "ENSP00000158771.4"; source "HAVANA"; tag "CCDS";
chr17	HAVANA	exon	5480054	5480144	.	-	.	gene_id "ENSG00000072849.10"; transcript_id "ENST00000158771.8"; gene_type "protein_coding"; gene_status "KNOWN"; gene_name "DERL2"; transcript_type "protein_coding"; transcript_status "KNOWN"; transcript_name "DERL2-201"; exon_number "6"; exon_id "ENSE00003568626.1"; talon_gene "45242"; talon_transcript "159046"; talon_exon "739431"; ccdsid "CCDS11073.1"; exon_status "KNOWN"; level "2"; protein_id "ENSP00000158771.4"; source "HAVANA"; tag "CCDS";
chr17	HAVANA	exon	5471251	5474789	.	-	.	gene_id "ENSG00000072849.10"; transcript_id "ENST00000158771.8"; gene_type "protein_coding"; gene_status "KNOWN"; gene_name "DERL2"; transcript_type "protein_coding"; transcript_status "KNOWN"; transcript_name "DERL2-201"; exon_number "7"; exon_id "ENSE00001117573.7"; talon_gene "45242"; talon_transcript "159046"; talon_exon "739433"; ccdsid "CCDS11073.1"; exon_status "KNOWN"; level "2"; protein_id "ENSP00000158771.4"; source "HAVANA"; tag "CCDS";
chr17	HAVANA	transcript	5474309	5480273	.	-	.	gene_id "ENSG00000072849.10"; transcript_id "ENST00000573547.1"; gene_name "DERL2"; gene_status "KNOWN"; gene_type "protein_coding"; transcript_type "retained_intron"; transcript_status "KNOWN"; transcript_name "DERL2-207"; talon_gene "45242"; talon_transcript "159047"; havana_transcript "OTTHUMT00000439400.1"; level "2"; source "HAVANA"; transcript_support_level "2";
chr17	HAVANA	exon	5480054	5480273	.	-	.	gene_id "ENSG00000072849.10"; transcript_id "ENST00000573547.1"; gene_type "protein_coding"; gene_status "KNOWN"; gene_name "DERL2"; transcript_type "retained_intron"; transcript_status "KNOWN"; transcript_name "DERL2-207"; exon_number "1"; exon_id "ENSE00002633390.1"; talon_gene "45242"; talon_transcript "159047"; talon_exon "739434"; exon_status "KNOWN"; level "2"; source "HAVANA";
chr17	HAVANA	exon	5474309	5474789	.	-	.	gene_id "ENSG00000072849.10"; transcript_id "ENST00000573547.1"; gene_type "protein_coding"; gene_status "KNOWN"; gene_name "DERL2"; transcript_type "retained_intron"; transcript_status "KNOWN"; transcript_name "DERL2-207"; exon_number "2"; exon_id "ENSE00002638756.1"; talon_gene "45242"; talon_transcript "159047"; talon_exon "739435"; exon_status "KNOWN"; level "2"; source "HAVANA";
chr17	TALON	transcript	5474309	5480582	.	-	.	gene_id "ENSG00000072849.10"; transcript_id "ENCODEHT000235494"; gene_name "DERL2"; gene_status "KNOWN"; gene_type "protein_coding"; transcript_status "NOVEL"; transcript_name "ENCODEHT000235494"; talon_gene "45242"; talon_transcript "235494"; ISM-suffix_to_IDs "159046,159049,159051,235468,235472,235489"; ISM-suffix_transcript "TRUE"; ISM_to_IDs "159046,159049,159051,235468,235472,235489"; ISM_transcript "TRUE";
chr17	HAVANA	exon	5480387	5480582	.	-	.	gene_id "ENSG00000072849.10"; transcript_id "ENCODEHT000235494"; gene_type "protein_coding"; gene_status "KNOWN"; gene_name "DERL2"; transcript_status "NOVEL"; transcript_name "ENCODEHT000235494"; exon_number "1"; exon_id "ENSE00003560422.1"; talon_gene "45242"; talon_transcript "235494"; talon_exon "739429"; ccdsid "CCDS11073.1"; exon_status "KNOWN"; level "2"; protein_id "ENSP00000158771.4"; source "HAVANA"; tag "CCDS";
chr17	HAVANA	exon	5480054	5480144	.	-	.	gene_id "ENSG00000072849.10"; transcript_id "ENCODEHT000235494"; gene_type "protein_coding"; gene_status "KNOWN"; gene_name "DERL2"; transcript_status "NOVEL"; transcript_name "ENCODEHT000235494"; exon_number "2"; exon_id "ENSE00003568626.1"; talon_gene "45242"; talon_transcript "235494"; talon_exon "739431"; ccdsid "CCDS11073.1"; exon_status "KNOWN"; level "2"; protein_id "ENSP00000158771.4"; source "HAVANA"; tag "CCDS";
chr17	HAVANA	exon	5474309	5474789	.	-	.	gene_id "ENSG00000072849.10"; transcript_id "ENCODEHT000235494"; gene_type "protein_coding"; gene_status "KNOWN"; gene_name "DERL2"; transcript_status "NOVEL"; transcript_name "ENCODEHT000235494"; exon_number "3"; exon_id "ENSE00002638756.1"; talon_gene "45242"; talon_transcript "235494"; talon_exon "739435"; exon_status "KNOWN"; level "2"; source "HAVANA";
chr17	TALON	transcript	5474309	5482879	.	-	.	gene_id "ENSG00000072849.10"; transcript_id "ENCODEHT000235500"; gene_name "DERL2"; gene_status "KNOWN"; gene_type "protein_coding"; transcript_status "NOVEL"; transcript_name "ENCODEHT000235500"; talon_gene "45242"; talon_transcript "235500"; ISM-suffix_to_IDs "159046,235472"; ISM-suffix_transcript "TRUE"; ISM_to_IDs "159046,235472"; ISM_transcript "TRUE";
chr17	HAVANA	exon	5482809	5482879	.	-	.	gene_id "ENSG00000072849.10"; transcript_id "ENCODEHT000235500"; gene_type "protein_coding"; gene_status "KNOWN"; gene_name "DERL2"; transcript_status "NOVEL"; transcript_name "ENCODEHT000235500"; exon_number "1"; exon_id "ENSE00002660746.1"; talon_gene "45242"; talon_transcript "235500"; talon_exon "739439"; exon_status "KNOWN"; level "2"; protein_id "ENSP00000459083.1"; source "HAVANA"; tag "cds_start_NF";
chr17	HAVANA	exon	5481296	5481389	.	-	.	gene_id "ENSG00000072849.10"; transcript_id "ENCODEHT000235500"; gene_type "protein_coding"; gene_status "KNOWN"; gene_name "DERL2"; transcript_status "NOVEL"; transcript_name "ENCODEHT000235500"; exon_number "2"; exon_id "ENSE00000887166.1"; talon_gene "45242"; talon_transcript "235500"; talon_exon "739427"; ccdsid "CCDS11073.1"; exon_status "KNOWN"; level "2"; protein_id "ENSP00000158771.4"; source "HAVANA"; tag "CCDS";
chr17	HAVANA	exon	5480387	5480582	.	-	.	gene_id "ENSG00000072849.10"; transcript_id "ENCODEHT000235500"; gene_type "protein_coding"; gene_status "KNOWN"; gene_name "DERL2"; transcript_status "NOVEL"; transcript_name "ENCODEHT000235500"; exon_number "3"; exon_id "ENSE00003560422.1"; talon_gene "45242"; talon_transcript "235500"; talon_exon "739429"; ccdsid "CCDS11073.1"; exon_status "KNOWN"; level "2"; protein_id "ENSP00000158771.4"; source "HAVANA"; tag "CCDS";
chr17	HAVANA	exon	5480054	5480144	.	-	.	gene_id "ENSG00000072849.10"; transcript_id "ENCODEHT000235500"; gene_type "protein_coding"; gene_status "KNOWN"; gene_name "DERL2"; transcript_status "NOVEL"; transcript_name "ENCODEHT000235500"; exon_number "4"; exon_id "ENSE00003568626.1"; talon_gene "45242"; talon_transcript "235500"; talon_exon "739431"; ccdsid "CCDS11073.1"; exon_status "KNOWN"; level "2"; protein_id "ENSP00000158771.4"; source "HAVANA"; tag "CCDS";
chr17	HAVANA	exon	5474309	5474789	.	-	.	gene_id "ENSG00000072849.10"; transcript_id "ENCODEHT000235500"; gene_type "protein_coding"; gene_status "KNOWN"; gene_name "DERL2"; transcript_status "NOVEL"; transcript_name "ENCODEHT000235500"; exon_number "5"; exon_id "ENSE00002638756.1"; talon_gene "45242"; talon_transcript "235500"; talon_exon "739435"; exon_status "KNOWN"; level "2"; source "HAVANA";
chr17	TALON	transcript	5474309	5481349	.	-	.	gene_id "ENSG00000072849.10"; transcript_id "ENCODEHT000235655"; gene_name "DERL2"; gene_status "KNOWN"; gene_type "protein_coding"; transcript_status "NOVEL"; transcript_name "ENCODEHT000235655"; talon_gene "45242"; talon_transcript "235655"; ISM-suffix_to_IDs "159046,235472,235500,235503,235553,235562,235572,235583,235591,235595,235616,235618"; ISM-suffix_transcript "TRUE"; ISM_to_IDs "159046,235472,235500,235503,235553,235562,235572,235583,235591,235595,235616,235618"; ISM_transcript "TRUE";
chr17	TALON	exon	5481296	5481349	.	-	.	gene_id "ENSG00000072849.10"; transcript_id "ENCODEHT000235655"; gene_type "protein_coding"; gene_status "KNOWN"; gene_name "DERL2"; transcript_status "NOVEL"; transcript_name "ENCODEHT000235655"; exon_number "1"; exon_id "985392"; talon_gene "45242"; talon_transcript "235655"; talon_exon "985392"; exon_status "NOVEL";
chr17	HAVANA	exon	5480387	5480582	.	-	.	gene_id "ENSG00000072849.10"; transcript_id "ENCODEHT000235655"; gene_type "protein_coding"; gene_status "KNOWN"; gene_name "DERL2"; transcript_status "NOVEL"; transcript_name "ENCODEHT000235655"; exon_number "2"; exon_id "ENSE00003560422.1"; talon_gene "45242"; talon_transcript "235655"; talon_exon "739429"; ccdsid "CCDS11073.1"; exon_status "KNOWN"; level "2"; protein_id "ENSP00000158771.4"; source "HAVANA"; tag "CCDS";
chr17	HAVANA	exon	5480054	5480144	.	-	.	gene_id "ENSG00000072849.10"; transcript_id "ENCODEHT000235655"; gene_type "protein_coding"; gene_status "KNOWN"; gene_name "DERL2"; transcript_status "NOVEL"; transcript_name "ENCODEHT000235655"; exon_number "3"; exon_id "ENSE00003568626.1"; talon_gene "45242"; talon_transcript "235655"; talon_exon "739431"; ccdsid "CCDS11073.1"; exon_status "KNOWN"; level "2"; protein_id "ENSP00000158771.4"; source "HAVANA"; tag "CCDS";
chr17	HAVANA	exon	5474309	5474789	.	-	.	gene_id "ENSG00000072849.10"; transcript_id "ENCODEHT000235655"; gene_type "protein_coding"; gene_status "KNOWN"; gene_name "DERL2"; transcript_status "NOVEL"; transcript_name "ENCODEHT000235655"; exon_number "4"; exon_id "ENSE00002638756.1"; talon_gene "45242"; talon_transcript "235655"; talon_exon "739435"; exon_status "KNOWN"; level "2"; source "HAVANA";
chr17	HAVANA	transcript	5474727	5486148	.	-	.	gene_id "ENSG00000072849.10"; transcript_id "ENST00000571476.5"; gene_name "DERL2"; gene_status "KNOWN"; gene_type "protein_coding"; transcript_type "nonsense_mediated_decay"; transcript_status "KNOWN"; transcript_name "DERL2-203"; talon_gene "45242"; talon_transcript "159051"; havana_transcript "OTTHUMT00000439404.1"; level "2"; protein_id "ENSP00000461603.1"; source "HAVANA"; tag "cds_start_NF"; transcript_support_level "3";
chr17	HAVANA	exon	5486069	5486148	.	-	.	gene_id "ENSG00000072849.10"; transcript_id "ENST00000571476.5"; gene_type "protein_coding"; gene_status "KNOWN"; gene_name "DERL2"; transcript_type "nonsense_mediated_decay"; transcript_status "KNOWN"; transcript_name "DERL2-203"; exon_number "1"; exon_id "ENSE00002653248.1"; talon_gene "45242"; talon_transcript "159051"; talon_exon "739447"; exon_status "KNOWN"; level "2"; protein_id "ENSP00000461603.1"; source "HAVANA"; tag "cds_start_NF";
chr17	HAVANA	exon	5485151	5485216	.	-	.	gene_id "ENSG00000072849.10"; transcript_id "ENST00000571476.5"; gene_type "protein_coding"; gene_status "KNOWN"; gene_name "DERL2"; transcript_type "nonsense_mediated_decay"; transcript_status "KNOWN"; transcript_name "DERL2-203"; exon_number "2"; exon_id "ENSE00003462800.1"; talon_gene "45242"; talon_transcript "159051"; talon_exon "739423"; ccdsid "CCDS11073.1"; exon_status "KNOWN"; level "2"; protein_id "ENSP00000158771.4"; source "HAVANA"; tag "CCDS";
chr17	HAVANA	exon	5482809	5482882	.	-	.	gene_id "ENSG00000072849.10"; transcript_id "ENST00000571476.5"; gene_type "protein_coding"; gene_status "KNOWN"; gene_name "DERL2"; transcript_type "nonsense_mediated_decay"; transcript_status "KNOWN"; transcript_name "DERL2-203"; exon_number "3"; exon_id "ENSE00003662106.1"; talon_gene "45242"; talon_transcript "159051"; talon_exon "739425"; ccdsid "CCDS11073.1"; exon_status "KNOWN"; level "2"; protein_id "ENSP00000158771.4"; source "HAVANA"; tag "CCDS";
chr17	HAVANA	exon	5480387	5480582	.	-	.	gene_id "ENSG00000072849.10"; transcript_id "ENST00000571476.5"; gene_type "protein_coding"; gene_status "KNOWN"; gene_name "DERL2"; transcript_type "nonsense_mediated_decay"; transcript_status "KNOWN"; transcript_name "DERL2-203"; exon_number "4"; exon_id "ENSE00003560422.1"; talon_gene "45242"; talon_transcript "159051"; talon_exon "739429"; ccdsid "CCDS11073.1"; exon_status "KNOWN"; level "2"; protein_id "ENSP00000158771.4"; source "HAVANA"; tag "CCDS";
chr17	HAVANA	exon	5480054	5480144	.	-	.	gene_id "ENSG00000072849.10"; transcript_id "ENST00000571476.5"; gene_type "protein_coding"; gene_status "KNOWN"; gene_name "DERL2"; transcript_type "nonsense_mediated_decay"; transcript_status "KNOWN"; transcript_name "DERL2-203"; exon_number "5"; exon_id "ENSE00003568626.1"; talon_gene "45242"; talon_transcript "159051"; talon_exon "739431"; ccdsid "CCDS11073.1"; exon_status "KNOWN"; level "2"; protein_id "ENSP00000158771.4"; source "HAVANA"; tag "CCDS";
chr17	HAVANA	exon	5474727	5474789	.	-	.	gene_id "ENSG00000072849.10"; transcript_id "ENST00000571476.5"; gene_type "protein_coding"; gene_status "KNOWN"; gene_name "DERL2"; transcript_type "nonsense_mediated_decay"; transcript_status "KNOWN"; transcript_name "DERL2-203"; exon_number "6"; exon_id "ENSE00002634871.1"; talon_gene "45242"; talon_transcript "159051"; talon_exon "739449"; exon_status "KNOWN"; level "2"; protein_id "ENSP00000461603.1"; source "HAVANA"; tag "cds_start_NF";
chr17	HAVANA	gene	5486285	5490808	.	+	.	gene_id "ENSG00000167842.15"; gene_name "MIS12"; gene_status "KNOWN"; gene_type "protein_coding"; talon_gene "45243"; havana_gene "OTTHUMG00000102042.3"; level "2";
chr17	HAVANA	transcript	5486285	5489237	.	+	.	gene_id "ENSG00000167842.15"; transcript_id "ENST00000576988.1"; gene_name "MIS12"; gene_status "KNOWN"; gene_type "protein_coding"; transcript_type "protein_coding"; transcript_status "KNOWN"; transcript_name "MIS12-205"; talon_gene "45243"; talon_transcript "159059"; havana_transcript "OTTHUMT00000439506.2"; level "2"; protein_id "ENSP00000461333.1"; source "HAVANA"; tag "cds_end_NF"; transcript_support_level "4";
chr17	HAVANA	exon	5486285	5486420	.	+	.	gene_id "ENSG00000167842.15"; transcript_id "ENST00000576988.1"; gene_type "protein_coding"; gene_status "KNOWN"; gene_name "MIS12"; transcript_type "protein_coding"; transcript_status "KNOWN"; transcript_name "MIS12-205"; exon_number "1"; exon_id "ENSE00002639252.1"; talon_gene "45243"; talon_transcript "159059"; talon_exon "739471"; exon_status "KNOWN"; level "2"; protein_id "ENSP00000461333.1"; source "HAVANA"; tag "cds_end_NF";
chr17	HAVANA	exon	5488823	5489237	.	+	.	gene_id "ENSG00000167842.15"; transcript_id "ENST00000576988.1"; gene_type "protein_coding"; gene_status "KNOWN"; gene_name "MIS12"; transcript_type "protein_coding"; transcript_status "KNOWN"; transcript_name "MIS12-205"; exon_number "2"; exon_id "ENSE00002639538.1"; talon_gene "45243"; talon_transcript "159059"; talon_exon "739473"; exon_status "KNOWN"; level "2"; protein_id "ENSP00000461333.1"; source "HAVANA"; tag "cds_end_NF";
chr17	HAVANA	transcript	5486396	5490737	.	+	.	gene_id "ENSG00000167842.15"; transcript_id "ENST00000573759.1"; gene_name "MIS12"; gene_status "KNOWN"; gene_type "protein_coding"; transcript_type "protein_coding"; transcript_status "KNOWN"; transcript_name "MIS12-202"; talon_gene "45243"; talon_transcript "159062"; ccdsid "CCDS11074.1"; havana_transcript "OTTHUMT00000439508.1"; level "2"; protein_id "ENSP00000461252.1"; source "HAVANA"; tag "CCDS"; transcript_support_level "1";
chr17	HAVANA	exon	5486396	5486684	.	+	.	gene_id "ENSG00000167842.15"; transcript_id "ENST00000573759.1"; gene_type "protein_coding"; gene_status "KNOWN"; gene_name "MIS12"; transcript_type "protein_coding"; transcript_status "KNOWN"; transcript_name "MIS12-202"; exon_number "1"; exon_id "ENSE00002672328.1"; talon_gene "45243"; talon_transcript "159062"; talon_exon "739484"; ccdsid "CCDS11074.1"; exon_status "KNOWN"; level "2"; protein_id "ENSP00000461252.1"; source "HAVANA"; tag "CCDS";
chr17	HAVANA	exon	5488823	5490737	.	+	.	gene_id "ENSG00000167842.15"; transcript_id "ENST00000573759.1"; gene_type "protein_coding"; gene_status "KNOWN"; gene_name "MIS12"; transcript_type "protein_coding"; transcript_status "KNOWN"; transcript_name "MIS12-202"; exon_number "2"; exon_id "ENSE00002677562.1"; talon_gene "45243"; talon_transcript "159062"; talon_exon "739486"; ccdsid "CCDS11074.1"; exon_status "KNOWN"; level "2"; protein_id "ENSP00000461252.1"; source "HAVANA"; tag "CCDS";
chr17	TALON	transcript	5488823	5490808	.	+	.	gene_id "ENSG00000167842.15"; transcript_id "ENCODEHT000236208"; gene_name "MIS12"; gene_status "KNOWN"; gene_type "protein_coding"; transcript_status "NOVEL"; transcript_name "ENCODEHT000236208"; talon_gene "45243"; talon_transcript "236208"; ISM_to_IDs "159060,236118,236173,236187"; ISM_transcript "TRUE";
chr17	ENSEMBL	exon	5488823	5490808	.	+	.	gene_id "ENSG00000167842.15"; transcript_id "ENCODEHT000236208"; gene_type "protein_coding"; gene_status "KNOWN"; gene_name "MIS12"; transcript_status "NOVEL"; transcript_name "ENCODEHT000236208"; exon_number "1"; exon_id "ENSE00003727833.1"; talon_gene "45243"; talon_transcript "236208"; talon_exon "739478"; ccdsid "CCDS11074.1"; exon_status "KNOWN"; level "3"; protein_id "ENSP00000484532.1"; source "ENSEMBL"; tag "CCDS";
chr17	HAVANA	gene	5499439	5583957	.	-	.	gene_id "ENSG00000091592.15"; gene_name "NLRP1"; gene_status "KNOWN"; gene_type "protein_coding"; talon_gene "45244"; havana_gene "OTTHUMG00000132419.7"; level "2";
chr17	HAVANA	transcript	5499439	5501145	.	-	.	gene_id "ENSG00000091592.15"; transcript_id "ENST00000568641.1"; gene_name "NLRP1"; gene_status "KNOWN"; gene_type "protein_coding"; transcript_type "processed_transcript"; transcript_status "KNOWN"; transcript_name "NLRP1-206"; talon_gene "45244"; talon_transcript "159067"; havana_transcript "OTTHUMT00000255557.2"; level "2"; source "HAVANA"; transcript_support_level "1";
chr17	HAVANA	exon	5500031	5501145	.	-	.	gene_id "ENSG00000091592.15"; transcript_id "ENST00000568641.1"; gene_type "protein_coding"; gene_status "KNOWN"; gene_name "NLRP1"; transcript_type "processed_transcript"; transcript_status "KNOWN"; transcript_name "NLRP1-206"; exon_number "1"; exon_id "ENSE00002615845.1"; talon_gene "45244"; talon_transcript "159067"; talon_exon "739528"; exon_status "KNOWN"; level "2"; source "HAVANA";
chr17	HAVANA	exon	5499439	5499950	.	-	.	gene_id "ENSG00000091592.15"; transcript_id "ENST00000568641.1"; gene_type "protein_coding"; gene_status "KNOWN"; gene_name "NLRP1"; transcript_type "processed_transcript"; transcript_status "KNOWN"; transcript_name "NLRP1-206"; exon_number "2"; exon_id "ENSE00002598714.1"; talon_gene "45244"; talon_transcript "159067"; talon_exon "739530"; exon_status "KNOWN"; level "2"; source "HAVANA";
chr17	HAVANA	transcript	5514754	5583957	.	-	.	gene_id "ENSG00000091592.15"; transcript_id "ENST00000572272.5"; gene_name "NLRP1"; gene_status "KNOWN"; gene_type "protein_coding"; transcript_type "protein_coding"; transcript_status "KNOWN"; transcript_name "NLRP1-210"; talon_gene "45244"; talon_transcript "159073"; ccdsid "CCDS42246.1"; havana_transcript "OTTHUMT00000439517.2"; level "2"; protein_id "ENSP00000460475.1"; source "HAVANA"; tag "CCDS"; transcript_support_level "1";
chr17	HAVANA	exon	5583687	5583957	.	-	.	gene_id "ENSG00000091592.15"; transcript_id "ENST00000572272.5"; gene_type "protein_coding"; gene_status "KNOWN"; gene_name "NLRP1"; transcript_type "protein_coding"; transcript_status "KNOWN"; transcript_name "NLRP1-210"; exon_number "1"; exon_id "ENSE00002641403.1"; talon_gene "45244"; talon_transcript "159073"; talon_exon "739552"; ccdsid "CCDS42246.1"; exon_status "KNOWN"; level "2"; protein_id "ENSP00000460475.1"; source "HAVANA"; tag "CCDS";
chr17	ENSEMBL	exon	5582670	5582846	.	-	.	gene_id "ENSG00000091592.15"; transcript_id "ENST00000572272.5"; gene_type "protein_coding"; gene_status "KNOWN"; gene_name "NLRP1"; transcript_type "protein_coding"; transcript_status "KNOWN"; transcript_name "NLRP1-210"; exon_number "2"; exon_id "ENSE00003536289.1"; talon_gene "45244"; talon_transcript "159073"; talon_exon "739495"; ccdsid "CCDS32537.1"; exon_status "KNOWN"; level "3"; protein_id "ENSP00000483359.1"; source "ENSEMBL"; tag "CCDS";
chr17	ENSEMBL	exon	5581859	5582062	.	-	.	gene_id "ENSG00000091592.15"; transcript_id "ENST00000572272.5"; gene_type "protein_coding"; gene_status "KNOWN"; gene_name "NLRP1"; transcript_type "protein_coding"; transcript_status "KNOWN"; transcript_name "NLRP1-210"; exon_number "3"; exon_id "ENSE00003515691.1"; talon_gene "45244"; talon_transcript "159073"; talon_exon "739497"; ccdsid "CCDS32537.1"; exon_status "KNOWN"; level "3"; protein_id "ENSP00000483359.1"; source "ENSEMBL"; tag "CCDS";
chr17	ENSEMBL	exon	5558339	5560043	.	-	.	gene_id "ENSG00000091592.15"; transcript_id "ENST00000572272.5"; gene_type "protein_coding"; gene_status "KNOWN"; gene_name "NLRP1"; transcript_type "protein_coding"; transcript_status "KNOWN"; transcript_name "NLRP1-210"; exon_number "4"; exon_id "ENSE00003572357.1"; talon_gene "45244"; talon_transcript "159073"; talon_exon "739499"; ccdsid "CCDS32537.1"; exon_status "KNOWN"; level "3"; protein_id "ENSP00000483359.1"; source "ENSEMBL"; tag "CCDS";
chr17	ENSEMBL	exon	5553386	5553556	.	-	.	gene_id "ENSG00000091592.15"; transcript_id "ENST00000572272.5"; gene_type "protein_coding"; gene_status "KNOWN"; gene_name "NLRP1"; transcript_type "protein_coding"; transcript_status "KNOWN"; transcript_name "NLRP1-210"; exon_number "5"; exon_id "ENSE00003678784.1"; talon_gene "45244"; talon_transcript "159073"; talon_exon "739501"; ccdsid "CCDS32537.1"; exon_status "KNOWN"; level "3"; protein_id "ENSP00000483359.1"; source "ENSEMBL"; tag "CCDS";
chr17	ENSEMBL	exon	5541857	5542027	.	-	.	gene_id "ENSG00000091592.15"; transcript_id "ENST00000572272.5"; gene_type "protein_coding"; gene_status "KNOWN"; gene_name "NLRP1"; transcript_type "protein_coding"; transcript_status "KNOWN"; transcript_name "NLRP1-210"; exon_number "6"; exon_id "ENSE00003583840.1"; talon_gene "45244"; talon_transcript "159073"; talon_exon "739503"; ccdsid "CCDS32537.1"; exon_status "KNOWN"; level "3"; protein_id "ENSP00000483359.1"; source "ENSEMBL"; tag "CCDS";
chr17	ENSEMBL	exon	5539415	5539585	.	-	.	gene_id "ENSG00000091592.15"; transcript_id "ENST00000572272.5"; gene_type "protein_coding"; gene_status "KNOWN"; gene_name "NLRP1"; transcript_type "protein_coding"; transcript_status "KNOWN"; transcript_name "NLRP1-210"; exon_number "7"; exon_id "ENSE00003603652.1"; talon_gene "45244"; talon_transcript "159073"; talon_exon "739505"; ccdsid "CCDS32537.1"; exon_status "KNOWN"; level "3"; protein_id "ENSP00000483359.1"; source "ENSEMBL"; tag "CCDS";
chr17	ENSEMBL	exon	5536851	5536940	.	-	.	gene_id "ENSG00000091592.15"; transcript_id "ENST00000572272.5"; gene_type "protein_coding"; gene_status "KNOWN"; gene_name "NLRP1"; transcript_type "protein_coding"; transcript_status "KNOWN"; transcript_name "NLRP1-210"; exon_number "8"; exon_id "ENSE00003527411.1"; talon_gene "45244"; talon_transcript "159073"; talon_exon "739507"; ccdsid "CCDS32537.1"; exon_status "KNOWN"; level "3"; protein_id "ENSP00000483359.1"; source "ENSEMBL"; tag "CCDS";
chr17	ENSEMBL	exon	5533897	5533988	.	-	.	gene_id "ENSG00000091592.15"; transcript_id "ENST00000572272.5"; gene_type "protein_coding"; gene_status "KNOWN"; gene_name "NLRP1"; transcript_type "protein_coding"; transcript_status "KNOWN"; transcript_name "NLRP1-210"; exon_number "9"; exon_id "ENSE00003463918.1"; talon_gene "45244"; talon_transcript "159073"; talon_exon "739509"; ccdsid "CCDS32537.1"; exon_status "KNOWN"; level "3"; protein_id "ENSP00000483359.1"; source "ENSEMBL"; tag "CCDS";
chr17	ENSEMBL	exon	5533304	5533384	.	-	.	gene_id "ENSG00000091592.15"; transcript_id "ENST00000572272.5"; gene_type "protein_coding"; gene_status "KNOWN"; gene_name "NLRP1"; transcript_type "protein_coding"; transcript_status "KNOWN"; transcript_name "NLRP1-210"; exon_number "10"; exon_id "ENSE00003570538.1"; talon_gene "45244"; talon_transcript "159073"; talon_exon "739541"; ccdsid "CCDS42244.1"; exon_status "KNOWN"; level "3"; protein_id "ENSP00000484692.1"; source "ENSEMBL"; tag "CCDS";
chr17	ENSEMBL	exon	5532822	5532984	.	-	.	gene_id "ENSG00000091592.15"; transcript_id "ENST00000572272.5"; gene_type "protein_coding"; gene_status "KNOWN"; gene_name "NLRP1"; transcript_type "protein_coding"; transcript_status "KNOWN"; transcript_name "NLRP1-210"; exon_number "11"; exon_id "ENSE00003802704.1"; talon_gene "45244"; talon_transcript "159073"; talon_exon "739513"; ccdsid "CCDS32537.1"; exon_status "KNOWN"; level "3"; protein_id "ENSP00000483359.1"; source "ENSEMBL"; tag "CCDS";
chr17	ENSEMBL	exon	5530481	5530704	.	-	.	gene_id "ENSG00000091592.15"; transcript_id "ENST00000572272.5"; gene_type "protein_coding"; gene_status "KNOWN"; gene_name "NLRP1"; transcript_type "protein_coding"; transcript_status "KNOWN"; transcript_name "NLRP1-210"; exon_number "12"; exon_id "ENSE00003503375.1"; talon_gene "45244"; talon_transcript "159073"; talon_exon "739515"; ccdsid "CCDS32537.1"; exon_status "KNOWN"; level "3"; protein_id "ENSP00000483359.1"; source "ENSEMBL"; tag "CCDS";
chr17	ENSEMBL	exon	5521524	5521786	.	-	.	gene_id "ENSG00000091592.15"; transcript_id "ENST00000572272.5"; gene_type "protein_coding"; gene_status "KNOWN"; gene_name "NLRP1"; transcript_type "protein_coding"; transcript_status "KNOWN"; transcript_name "NLRP1-210"; exon_number "13"; exon_id "ENSE00003680557.1"; talon_gene "45244"; talon_transcript "159073"; talon_exon "739517"; ccdsid "CCDS32537.1"; exon_status "KNOWN"; level "3"; protein_id "ENSP00000483359.1"; source "ENSEMBL"; tag "CCDS";
chr17	ENSEMBL	exon	5520881	5521012	.	-	.	gene_id "ENSG00000091592.15"; transcript_id "ENST00000572272.5"; gene_type "protein_coding"; gene_status "KNOWN"; gene_name "NLRP1"; transcript_type "protein_coding"; transcript_status "KNOWN"; transcript_name "NLRP1-210"; exon_number "14"; exon_id "ENSE00002341965.1"; talon_gene "45244"; talon_transcript "159073"; talon_exon "739519"; ccdsid "CCDS32537.1"; exon_status "KNOWN"; level "3"; protein_id "ENSP00000483359.1"; source "ENSEMBL"; tag "CCDS";
chr17	ENSEMBL	exon	5517746	5517887	.	-	.	gene_id "ENSG00000091592.15"; transcript_id "ENST00000572272.5"; gene_type "protein_coding"; gene_status "KNOWN"; gene_name "NLRP1"; transcript_type "protein_coding"; transcript_status "KNOWN"; transcript_name "NLRP1-210"; exon_number "15"; exon_id "ENSE00003639525.1"; talon_gene "45244"; talon_transcript "159073"; talon_exon "739521"; ccdsid "CCDS32537.1"; exon_status "KNOWN"; level "3"; protein_id "ENSP00000483359.1"; source "ENSEMBL"; tag "CCDS";
chr17	ENSEMBL	exon	5515473	5515517	.	-	.	gene_id "ENSG00000091592.15"; transcript_id "ENST00000572272.5"; gene_type "protein_coding"; gene_status "KNOWN"; gene_name "NLRP1"; transcript_type "protein_coding"; transcript_status "KNOWN"; transcript_name "NLRP1-210"; exon_number "16"; exon_id "ENSE00003481275.1"; talon_gene "45244"; talon_transcript "159073"; talon_exon "739545"; ccdsid "CCDS42244.1"; exon_status "KNOWN"; level "3"; protein_id "ENSP00000484692.1"; source "ENSEMBL"; tag "CCDS";
chr17	ENSEMBL	exon	5514754	5515073	.	-	.	gene_id "ENSG00000091592.15"; transcript_id "ENST00000572272.5"; gene_type "protein_coding"; gene_status "KNOWN"; gene_name "NLRP1"; transcript_type "protein_coding"; transcript_status "KNOWN"; transcript_name "NLRP1-210"; exon_number "17"; exon_id "ENSE00003790005.1"; talon_gene "45244"; talon_transcript "159073"; talon_exon "739553"; ccdsid "CCDS42244.1"; exon_status "KNOWN"; level "3"; protein_id "ENSP00000484692.1"; source "ENSEMBL"; tag "CCDS";
chr17	HAVANA	gene	6578151	6640927	.	-	.	gene_id "ENSG00000198920.9"; gene_name "KIAA0753"; gene_status "KNOWN"; gene_type "protein_coding"; talon_gene "45259"; havana_gene "OTTHUMG00000177928.5"; level "2";
chr17	HAVANA	transcript	6578151	6640927	.	-	.	gene_id "ENSG00000198920.9"; transcript_id "ENST00000361413.7"; gene_name "KIAA0753"; gene_status "KNOWN"; gene_type "protein_coding"; transcript_type "protein_coding"; transcript_status "KNOWN"; transcript_name "KIAA0753-201"; talon_gene "45259"; talon_transcript "159130"; ccdsid "CCDS42247.1"; havana_transcript "OTTHUMT00000439769.3"; level "2"; protein_id "ENSP00000355250.3"; source "HAVANA"; tag "CCDS"; transcript_support_level "1";
chr17	HAVANA	exon	6640637	6640927	.	-	.	gene_id "ENSG00000198920.9"; transcript_id "ENST00000361413.7"; gene_type "protein_coding"; gene_status "KNOWN"; gene_name "KIAA0753"; transcript_type "protein_coding"; transcript_status "KNOWN"; transcript_name "KIAA0753-201"; exon_number "1"; exon_id "ENSE00001149758.7"; talon_gene "45259"; talon_transcript "159130"; talon_exon "739777"; ccdsid "CCDS42247.1"; exon_status "KNOWN"; level "2"; protein_id "ENSP00000355250.3"; source "HAVANA"; tag "CCDS";
chr17	HAVANA	exon	6635011	6635171	.	-	.	gene_id "ENSG00000198920.9"; transcript_id "ENST00000361413.7"; gene_type "protein_coding"; gene_status "KNOWN"; gene_name "KIAA0753"; transcript_type "protein_coding"; transcript_status "KNOWN"; transcript_name "KIAA0753-201"; exon_number "2"; exon_id "ENSE00000679688.1"; talon_gene "45259"; talon_transcript "159130"; talon_exon "739779"; ccdsid "CCDS42247.1"; exon_status "KNOWN"; level "2"; protein_id "ENSP00000355250.3"; source "HAVANA"; tag "CCDS";
chr17	HAVANA	exon	6628117	6628741	.	-	.	gene_id "ENSG00000198920.9"; transcript_id "ENST00000361413.7"; gene_type "protein_coding"; gene_status "KNOWN"; gene_name "KIAA0753"; transcript_type "protein_coding"; transcript_status "KNOWN"; transcript_name "KIAA0753-201"; exon_number "3"; exon_id "ENSE00003575534.1"; talon_gene "45259"; talon_transcript "159130"; talon_exon "739781"; ccdsid "CCDS42247.1"; exon_status "KNOWN"; level "2"; protein_id "ENSP00000355250.3"; source "HAVANA"; tag "CCDS";
chr17	HAVANA	exon	6624755	6624861	.	-	.	gene_id "ENSG00000198920.9"; transcript_id "ENST00000361413.7"; gene_type "protein_coding"; gene_status "KNOWN"; gene_name "KIAA0753"; transcript_type "protein_coding"; transcript_status "KNOWN"; transcript_name "KIAA0753-201"; exon_number "4"; exon_id "ENSE00003678931.1"; talon_gene "45259"; talon_transcript "159130"; talon_exon "739783"; ccdsid "CCDS42247.1"; exon_status "KNOWN"; level "2"; protein_id "ENSP00000355250.3"; source "HAVANA"; tag "CCDS";
chr17	HAVANA	exon	6623509	6623571	.	-	.	gene_id "ENSG00000198920.9"; transcript_id "ENST00000361413.7"; gene_type "protein_coding"; gene_status "KNOWN"; gene_name "KIAA0753"; transcript_type "protein_coding"; transcript_status "KNOWN"; transcript_name "KIAA0753-201"; exon_number "5"; exon_id "ENSE00003655527.1"; talon_gene "45259"; talon_transcript "159130"; talon_exon "739785"; ccdsid "CCDS42247.1"; exon_status "KNOWN"; level "2"; protein_id "ENSP00000355250.3"; source "HAVANA"; tag "CCDS";
chr17	HAVANA	exon	6622882	6623097	.	-	.	gene_id "ENSG00000198920.9"; transcript_id "ENST00000361413.7"; gene_type "protein_coding"; gene_status "KNOWN"; gene_name "KIAA0753"; transcript_type "protein_coding"; transcript_status "KNOWN"; transcript_name "KIAA0753-201"; exon_number "6"; exon_id "ENSE00003528833.1"; talon_gene "45259"; talon_transcript "159130"; talon_exon "739787"; ccdsid "CCDS42247.1"; exon_status "KNOWN"; level "2"; protein_id "ENSP00000355250.3"; source "HAVANA"; tag "CCDS";
chr17	HAVANA	exon	6620788	6620998	.	-	.	gene_id "ENSG00000198920.9"; transcript_id "ENST00000361413.7"; gene_type "protein_coding"; gene_status "KNOWN"; gene_name "KIAA0753"; transcript_type "protein_coding"; transcript_status "KNOWN"; transcript_name "KIAA0753-201"; exon_number "7"; exon_id "ENSE00003560395.1"; talon_gene "45259"; talon_transcript "159130"; talon_exon "739789"; ccdsid "CCDS42247.1"; exon_status "KNOWN"; level "2"; protein_id "ENSP00000355250.3"; source "HAVANA"; tag "CCDS";
chr17	HAVANA	exon	6611919	6612148	.	-	.	gene_id "ENSG00000198920.9"; transcript_id "ENST00000361413.7"; gene_type "protein_coding"; gene_status "KNOWN"; gene_name "KIAA0753"; transcript_type "protein_coding"; transcript_status "KNOWN"; transcript_name "KIAA0753-201"; exon_number "8"; exon_id "ENSE00003470777.1"; talon_gene "45259"; talon_transcript "159130"; talon_exon "739791"; ccdsid "CCDS42247.1"; exon_status "KNOWN"; level "2"; protein_id "ENSP00000355250.3"; source "HAVANA"; tag "CCDS";
chr17	HAVANA	exon	6609994	6610160	.	-	.	gene_id "ENSG00000198920.9"; transcript_id "ENST00000361413.7"; gene_type "protein_coding"; gene_status "KNOWN"; gene_name "KIAA0753"; transcript_type "protein_coding"; transcript_status "KNOWN"; transcript_name "KIAA0753-201"; exon_number "9"; exon_id "ENSE00003585688.1"; talon_gene "45259"; talon_transcript "159130"; talon_exon "739793"; ccdsid "CCDS42247.1"; exon_status "KNOWN"; level "2"; protein_id "ENSP00000355250.3"; source "HAVANA"; tag "CCDS";
chr17	HAVANA	exon	6608348	6608464	.	-	.	gene_id "ENSG00000198920.9"; transcript_id "ENST00000361413.7"; gene_type "protein_coding"; gene_status "KNOWN"; gene_name "KIAA0753"; transcript_type "protein_coding"; transcript_status "KNOWN"; transcript_name "KIAA0753-201"; exon_number "10"; exon_id "ENSE00003626300.1"; talon_gene "45259"; talon_transcript "159130"; talon_exon "739795"; ccdsid "CCDS42247.1"; exon_status "KNOWN"; level "2"; protein_id "ENSP00000355250.3"; source "HAVANA"; tag "CCDS";
chr17	HAVANA	exon	6607181	6607270	.	-	.	gene_id "ENSG00000198920.9"; transcript_id "ENST00000361413.7"; gene_type "protein_coding"; gene_status "KNOWN"; gene_name "KIAA0753"; transcript_type "protein_coding"; transcript_status "KNOWN"; transcript_name "KIAA0753-201"; exon_number "11"; exon_id "ENSE00003527318.1"; talon_gene "45259"; talon_transcript "159130"; talon_exon "739797"; ccdsid "CCDS42247.1"; exon_status "KNOWN"; level "2"; protein_id "ENSP00000355250.3"; source "HAVANA"; tag "CCDS";
chr17	HAVANA	exon	6606873	6606962	.	-	.	gene_id "ENSG00000198920.9"; transcript_id "ENST00000361413.7"; gene_type "protein_coding"; gene_status "KNOWN"; gene_name "KIAA0753"; transcript_type "protein_coding"; transcript_status "KNOWN"; transcript_name "KIAA0753-201"; exon_number "12"; exon_id "ENSE00003615054.1"; talon_gene "45259"; talon_transcript "159130"; talon_exon "739799"; ccdsid "CCDS42247.1"; exon_status "KNOWN"; level "2"; protein_id "ENSP00000355250.3"; source "HAVANA"; tag "CCDS";
chr17	HAVANA	exon	6600380	6600458	.	-	.	gene_id "ENSG00000198920.9"; transcript_id "ENST00000361413.7"; gene_type "protein_coding"; gene_status "KNOWN"; gene_name "KIAA0753"; transcript_type "protein_coding"; transcript_status "KNOWN"; transcript_name "KIAA0753-201"; exon_number "13"; exon_id "ENSE00003589739.1"; talon_gene "45259"; talon_transcript "159130"; talon_exon "739801"; ccdsid "CCDS42247.1"; exon_status "KNOWN"; level "2"; protein_id "ENSP00000355250.3"; source "HAVANA"; tag "CCDS";
chr17	HAVANA	exon	6599237	6599320	.	-	.	gene_id "ENSG00000198920.9"; transcript_id "ENST00000361413.7"; gene_type "protein_coding"; gene_status "KNOWN"; gene_name "KIAA0753"; transcript_type "protein_coding"; transcript_status "KNOWN"; transcript_name "KIAA0753-201"; exon_number "14"; exon_id "ENSE00003670756.1"; talon_gene "45259"; talon_transcript "159130"; talon_exon "739803"; ccdsid "CCDS42247.1"; exon_status "KNOWN"; level "2"; protein_id "ENSP00000355250.3"; source "HAVANA"; tag "CCDS";
chr17	HAVANA	exon	6596158	6596343	.	-	.	gene_id "ENSG00000198920.9"; transcript_id "ENST00000361413.7"; gene_type "protein_coding"; gene_status "KNOWN"; gene_name "KIAA0753"; transcript_type "protein_coding"; transcript_status "KNOWN"; transcript_name "KIAA0753-201"; exon_number "15"; exon_id "ENSE00003627128.1"; talon_gene "45259"; talon_transcript "159130"; talon_exon "739805"; ccdsid "CCDS42247.1"; exon_status "KNOWN"; level "2"; protein_id "ENSP00000355250.3"; source "HAVANA"; tag "CCDS";
chr17	HAVANA	exon	6594972	6595053	.	-	.	gene_id "ENSG00000198920.9"; transcript_id "ENST00000361413.7"; gene_type "protein_coding"; gene_status "KNOWN"; gene_name "KIAA0753"; transcript_type "protein_coding"; transcript_status "KNOWN"; transcript_name "KIAA0753-201"; exon_number "16"; exon_id "ENSE00003536795.1"; talon_gene "45259"; talon_transcript "159130"; talon_exon "739807"; ccdsid "CCDS42247.1"; exon_status "KNOWN"; level "2"; protein_id "ENSP00000355250.3"; source "HAVANA"; tag "CCDS";
chr17	HAVANA	exon	6590510	6590630	.	-	.	gene_id "ENSG00000198920.9"; transcript_id "ENST00000361413.7"; gene_type "protein_coding"; gene_status "KNOWN"; gene_name "KIAA0753"; transcript_type "protein_coding"; transcript_status "KNOWN"; transcript_name "KIAA0753-201"; exon_number "17"; exon_id "ENSE00003587794.1"; talon_gene "45259"; talon_transcript "159130"; talon_exon "739772"; ccdsid "CCDS42247.1"; exon_status "KNOWN"; level "2"; protein_id "ENSP00000460156.1"; source "HAVANA"; tag "cds_start_NF";
chr17	HAVANA	exon	6589779	6590003	.	-	.	gene_id "ENSG00000198920.9"; transcript_id "ENST00000361413.7"; gene_type "protein_coding"; gene_status "KNOWN"; gene_name "KIAA0753"; transcript_type "protein_coding"; transcript_status "KNOWN"; transcript_name "KIAA0753-201"; exon_number "18"; exon_id "ENSE00003527484.1"; talon_gene "45259"; talon_transcript "159130"; talon_exon "739774"; ccdsid "CCDS42247.1"; exon_status "KNOWN"; level "2"; protein_id "ENSP00000460156.1"; source "HAVANA"; tag "cds_start_NF";
chr17	HAVANA	exon	6578151	6579864	.	-	.	gene_id "ENSG00000198920.9"; transcript_id "ENST00000361413.7"; gene_type "protein_coding"; gene_status "KNOWN"; gene_name "KIAA0753"; transcript_type "protein_coding"; transcript_status "KNOWN"; transcript_name "KIAA0753-201"; exon_number "19"; exon_id "ENSE00001312791.3"; talon_gene "45259"; talon_transcript "159130"; talon_exon "739809"; ccdsid "CCDS42247.1"; exon_status "KNOWN"; level "2"; protein_id "ENSP00000355250.3"; source "HAVANA"; tag "CCDS";
chr17	HAVANA	gene	6640758	6643117	.	+	.	gene_id "ENSG00000129235.10"; gene_name "TXNDC17"; gene_status "KNOWN"; gene_type "protein_coding"; talon_gene "45262"; havana_gene "OTTHUMG00000102053.2"; level "1";
chr17	HAVANA	transcript	6640758	6644541	.	+	.	gene_id "ENSG00000129235.10"; transcript_id "ENST00000250101.9"; gene_name "TXNDC17"; gene_status "KNOWN"; gene_type "protein_coding"; transcript_type "protein_coding"; transcript_status "KNOWN"; transcript_name "TXNDC17-201"; talon_gene "45262"; talon_transcript "159142"; ccdsid "CCDS11077.1"; havana_transcript "OTTHUMT00000219854.2"; level "2"; protein_id "ENSP00000250101.5"; source "HAVANA"; tag "CCDS"; transcript_support_level "1";
chr17	HAVANA	exon	6640758	6641227	.	+	.	gene_id "ENSG00000129235.10"; transcript_id "ENST00000250101.9"; gene_type "protein_coding"; gene_status "KNOWN"; gene_name "TXNDC17"; transcript_type "protein_coding"; transcript_status "KNOWN"; transcript_name "TXNDC17-201"; exon_number "1"; exon_id "ENSE00000905317.4"; talon_gene "45262"; talon_transcript "159142"; talon_exon "739845"; ccdsid "CCDS11077.1"; exon_status "KNOWN"; level "2"; protein_id "ENSP00000250101.5"; source "HAVANA"; tag "CCDS";
chr17	HAVANA	exon	6641753	6641834	.	+	.	gene_id "ENSG00000129235.10"; transcript_id "ENST00000250101.9"; gene_type "protein_coding"; gene_status "KNOWN"; gene_name "TXNDC17"; transcript_type "protein_coding"; transcript_status "KNOWN"; transcript_name "TXNDC17-201"; exon_number "2"; exon_id "ENSE00003491194.1"; talon_gene "45262"; talon_transcript "159142"; talon_exon "739847"; ccdsid "CCDS11077.1"; exon_status "KNOWN"; level "2"; protein_id "ENSP00000250101.5"; source "HAVANA"; tag "CCDS";
chr17	HAVANA	exon	6642249	6642324	.	+	.	gene_id "ENSG00000129235.10"; transcript_id "ENST00000250101.9"; gene_type "protein_coding"; gene_status "KNOWN"; gene_name "TXNDC17"; transcript_type "protein_coding"; transcript_status "KNOWN"; transcript_name "TXNDC17-201"; exon_number "3"; exon_id "ENSE00003482800.1"; talon_gene "45262"; talon_transcript "159142"; talon_exon "739849"; ccdsid "CCDS11077.1"; exon_status "KNOWN"; level "2"; protein_id "ENSP00000250101.5"; source "HAVANA"; tag "CCDS";
chr17	HAVANA	exon	6642951	6644541	.	+	.	gene_id "ENSG00000129235.10"; transcript_id "ENST00000250101.9"; gene_type "protein_coding"; gene_status "KNOWN"; gene_name "TXNDC17"; transcript_type "protein_coding"; transcript_status "KNOWN"; transcript_name "TXNDC17-201"; exon_number "4"; exon_id "ENSE00001204349.4"; talon_gene "45262"; talon_transcript "159142"; talon_exon "739851"; ccdsid "CCDS11077.1"; exon_status "KNOWN"; level "2"; protein_id "ENSP00000250101.5"; source "HAVANA"; tag "CCDS";
chr17	HAVANA	transcript	6641016	6643114	.	+	.	gene_id "ENSG00000129235.10"; transcript_id "ENST00000570330.5"; gene_name "TXNDC17"; gene_status "KNOWN"; gene_type "protein_coding"; transcript_type "protein_coding"; transcript_status "KNOWN"; transcript_name "TXNDC17-202"; talon_gene "45262"; talon_transcript "159144"; havana_transcript "OTTHUMT00000439248.1"; level "1"; protein_id "ENSP00000459868.1"; source "HAVANA"; tag "exp_conf"; transcript_support_level "2";
chr17	HAVANA	exon	6641016	6641152	.	+	.	gene_id "ENSG00000129235.10"; transcript_id "ENST00000570330.5"; gene_type "protein_coding"; gene_status "KNOWN"; gene_name "TXNDC17"; transcript_type "protein_coding"; transcript_status "KNOWN"; transcript_name "TXNDC17-202"; exon_number "1"; exon_id "ENSE00002668089.1"; talon_gene "45262"; talon_transcript "159144"; talon_exon "739855"; exon_status "KNOWN"; level "1"; protein_id "ENSP00000459868.1"; source "HAVANA"; tag "exp_conf";
chr17	HAVANA	exon	6641753	6641834	.	+	.	gene_id "ENSG00000129235.10"; transcript_id "ENST00000570330.5"; gene_type "protein_coding"; gene_status "KNOWN"; gene_name "TXNDC17"; transcript_type "protein_coding"; transcript_status "KNOWN"; transcript_name "TXNDC17-202"; exon_number "2"; exon_id "ENSE00003491194.1"; talon_gene "45262"; talon_transcript "159144"; talon_exon "739847"; ccdsid "CCDS11077.1"; exon_status "KNOWN"; level "2"; protein_id "ENSP00000250101.5"; source "HAVANA"; tag "CCDS";
chr17	HAVANA	exon	6642249	6642324	.	+	.	gene_id "ENSG00000129235.10"; transcript_id "ENST00000570330.5"; gene_type "protein_coding"; gene_status "KNOWN"; gene_name "TXNDC17"; transcript_type "protein_coding"; transcript_status "KNOWN"; transcript_name "TXNDC17-202"; exon_number "3"; exon_id "ENSE00003482800.1"; talon_gene "45262"; talon_transcript "159144"; talon_exon "739849"; ccdsid "CCDS11077.1"; exon_status "KNOWN"; level "2"; protein_id "ENSP00000250101.5"; source "HAVANA"; tag "CCDS";
chr17	HAVANA	exon	6642951	6643114	.	+	.	gene_id "ENSG00000129235.10"; transcript_id "ENST00000570330.5"; gene_type "protein_coding"; gene_status "KNOWN"; gene_name "TXNDC17"; transcript_type "protein_coding"; transcript_status "KNOWN"; transcript_name "TXNDC17-202"; exon_number "4"; exon_id "ENSE00002671106.1"; talon_gene "45262"; talon_transcript "159144"; talon_exon "739857"; exon_status "KNOWN"; level "1"; protein_id "ENSP00000459868.1"; source "HAVANA"; tag "exp_conf";
chr17	HAVANA	transcript	6641024	6643123	.	+	.	gene_id "ENSG00000129235.10"; transcript_id "ENST00000574429.1"; gene_name "TXNDC17"; gene_status "KNOWN"; gene_type "protein_coding"; transcript_type "retained_intron"; transcript_status "KNOWN"; transcript_name "TXNDC17-206"; talon_gene "45262"; talon_transcript "159145"; havana_transcript "OTTHUMT00000439249.1"; level "2"; source "HAVANA"; transcript_support_level "NA";
chr17	HAVANA	exon	6641024	6643123	.	+	.	gene_id "ENSG00000129235.10"; transcript_id "ENST00000574429.1"; gene_type "protein_coding"; gene_status "KNOWN"; gene_name "TXNDC17"; transcript_type "retained_intron"; transcript_status "KNOWN"; transcript_name "TXNDC17-206"; exon_number "1"; exon_id "ENSE00002675499.1"; talon_gene "45262"; talon_transcript "159145"; talon_exon "739858"; exon_status "KNOWN"; level "2"; source "HAVANA";
chr17	HAVANA	transcript	6641658	6643117	.	+	.	gene_id "ENSG00000129235.10"; transcript_id "ENST00000571029.1"; gene_name "TXNDC17"; gene_status "KNOWN"; gene_type "protein_coding"; transcript_type "processed_transcript"; transcript_status "KNOWN"; transcript_name "TXNDC17-203"; talon_gene "45262"; talon_transcript "159151"; havana_transcript "OTTHUMT00000439255.1"; level "2"; source "HAVANA"; transcript_support_level "2";
chr17	HAVANA	exon	6641658	6641834	.	+	.	gene_id "ENSG00000129235.10"; transcript_id "ENST00000571029.1"; gene_type "protein_coding"; gene_status "KNOWN"; gene_name "TXNDC17"; transcript_type "processed_transcript"; transcript_status "KNOWN"; transcript_name "TXNDC17-203"; exon_number "1"; exon_id "ENSE00002684108.1"; talon_gene "45262"; talon_transcript "159151"; talon_exon "739874"; exon_status "KNOWN"; level "2"; source "HAVANA";
chr17	HAVANA	exon	6642249	6642324	.	+	.	gene_id "ENSG00000129235.10"; transcript_id "ENST00000571029.1"; gene_type "protein_coding"; gene_status "KNOWN"; gene_name "TXNDC17"; transcript_type "processed_transcript"; transcript_status "KNOWN"; transcript_name "TXNDC17-203"; exon_number "2"; exon_id "ENSE00003482800.1"; talon_gene "45262"; talon_transcript "159151"; talon_exon "739849"; ccdsid "CCDS11077.1"; exon_status "KNOWN"; level "2"; protein_id "ENSP00000250101.5"; source "HAVANA"; tag "CCDS";
chr17	HAVANA	exon	6642951	6643117	.	+	.	gene_id "ENSG00000129235.10"; transcript_id "ENST00000571029.1"; gene_type "protein_coding"; gene_status "KNOWN"; gene_name "TXNDC17"; transcript_type "processed_transcript"; transcript_status "KNOWN"; transcript_name "TXNDC17-203"; exon_number "3"; exon_id "ENSE00002663776.1"; talon_gene "45262"; talon_transcript "159151"; talon_exon "739875"; exon_status "KNOWN"; level "2"; source "HAVANA";
chr17	HAVANA	gene	6643315	6651575	.	-	.	gene_id "ENSG00000108590.10"; gene_name "MED31"; gene_status "KNOWN"; gene_type "protein_coding"; talon_gene "45263"; havana_gene "OTTHUMG00000102051.2"; level "1";
chr17	HAVANA	transcript	6643315	6651634	.	-	.	gene_id "ENSG00000108590.10"; transcript_id "ENST00000225728.7"; gene_name "MED31"; gene_status "KNOWN"; gene_type "protein_coding"; transcript_type "protein_coding"; transcript_status "KNOWN"; transcript_name "MED31-201"; talon_gene "45263"; talon_transcript "159152"; ccdsid "CCDS11078.1"; havana_transcript "OTTHUMT00000219852.1"; level "2"; protein_id "ENSP00000225728.3"; source "HAVANA"; tag "CCDS"; transcript_support_level "1";
chr17	HAVANA	exon	6651501	6651634	.	-	.	gene_id "ENSG00000108590.10"; transcript_id "ENST00000225728.7"; gene_type "protein_coding"; gene_status "KNOWN"; gene_name "MED31"; transcript_type "protein_coding"; transcript_status "KNOWN"; transcript_name "MED31-201"; exon_number "1"; exon_id "ENSE00001149799.2"; talon_gene "45263"; talon_transcript "159152"; talon_exon "739876"; ccdsid "CCDS11078.1"; exon_status "KNOWN"; level "2"; protein_id "ENSP00000225728.3"; source "HAVANA"; tag "CCDS";
chr17	HAVANA	exon	6650356	6650433	.	-	.	gene_id "ENSG00000108590.10"; transcript_id "ENST00000225728.7"; gene_type "protein_coding"; gene_status "KNOWN"; gene_name "MED31"; transcript_type "protein_coding"; transcript_status "KNOWN"; transcript_name "MED31-201"; exon_number "2"; exon_id "ENSE00003558993.1"; talon_gene "45263"; talon_transcript "159152"; talon_exon "739878"; ccdsid "CCDS11078.1"; exon_status "KNOWN"; level "2"; protein_id "ENSP00000225728.3"; source "HAVANA"; tag "CCDS";
chr17	HAVANA	exon	6649982	6650078	.	-	.	gene_id "ENSG00000108590.10"; transcript_id "ENST00000225728.7"; gene_type "protein_coding"; gene_status "KNOWN"; gene_name "MED31"; transcript_type "protein_coding"; transcript_status "KNOWN"; transcript_name "MED31-201"; exon_number "3"; exon_id "ENSE00003622585.1"; talon_gene "45263"; talon_transcript "159152"; talon_exon "739880"; ccdsid "CCDS11078.1"; exon_status "KNOWN"; level "2"; protein_id "ENSP00000225728.3"; source "HAVANA"; tag "CCDS";
chr17	HAVANA	exon	6643315	6644659	.	-	.	gene_id "ENSG00000108590.10"; transcript_id "ENST00000225728.7"; gene_type "protein_coding"; gene_status "KNOWN"; gene_name "MED31"; transcript_type "protein_coding"; transcript_status "KNOWN"; transcript_name "MED31-201"; exon_number "4"; exon_id "ENSE00001149797.3"; talon_gene "45263"; talon_transcript "159152"; talon_exon "739882"; ccdsid "CCDS11078.1"; exon_status "KNOWN"; level "2"; protein_id "ENSP00000225728.3"; source "HAVANA"; tag "CCDS";
chr17	HAVANA	transcript	6644279	6651634	.	-	.	gene_id "ENSG00000108590.10"; transcript_id "ENST00000575197.1"; gene_name "MED31"; gene_status "KNOWN"; gene_type "protein_coding"; transcript_type "protein_coding"; transcript_status "KNOWN"; transcript_name "MED31-203"; talon_gene "45263"; talon_transcript "159153"; havana_transcript "OTTHUMT00000439305.1"; level "1"; protein_id "ENSP00000458248.1"; source "HAVANA"; tag "exp_conf"; transcript_support_level "2";
chr17	HAVANA	exon	6651501	6651634	.	-	.	gene_id "ENSG00000108590.10"; transcript_id "ENST00000575197.1"; gene_type "protein_coding"; gene_status "KNOWN"; gene_name "MED31"; transcript_type "protein_coding"; transcript_status "KNOWN"; transcript_name "MED31-203"; exon_number "1"; exon_id "ENSE00001149799.2"; talon_gene "45263"; talon_transcript "159153"; talon_exon "739876"; ccdsid "CCDS11078.1"; exon_status "KNOWN"; level "2"; protein_id "ENSP00000225728.3"; source "HAVANA"; tag "CCDS";
chr17	HAVANA	exon	6650356	6650433	.	-	.	gene_id "ENSG00000108590.10"; transcript_id "ENST00000575197.1"; gene_type "protein_coding"; gene_status "KNOWN"; gene_name "MED31"; transcript_type "protein_coding"; transcript_status "KNOWN"; transcript_name "MED31-203"; exon_number "2"; exon_id "ENSE00003558993.1"; talon_gene "45263"; talon_transcript "159153"; talon_exon "739878"; ccdsid "CCDS11078.1"; exon_status "KNOWN"; level "2"; protein_id "ENSP00000225728.3"; source "HAVANA"; tag "CCDS";
chr17	HAVANA	exon	6644279	6644659	.	-	.	gene_id "ENSG00000108590.10"; transcript_id "ENST00000575197.1"; gene_type "protein_coding"; gene_status "KNOWN"; gene_name "MED31"; transcript_type "protein_coding"; transcript_status "KNOWN"; transcript_name "MED31-203"; exon_number "3"; exon_id "ENSE00002653101.1"; talon_gene "45263"; talon_transcript "159153"; talon_exon "739884"; exon_status "KNOWN"; level "1"; protein_id "ENSP00000458248.1"; source "HAVANA"; tag "exp_conf";
chr17	HAVANA	transcript	6649889	6651575	.	-	.	gene_id "ENSG00000108590.10"; transcript_id "ENST00000575519.1"; gene_name "MED31"; gene_status "KNOWN"; gene_type "protein_coding"; transcript_type "retained_intron"; transcript_status "KNOWN"; transcript_name "MED31-204"; talon_gene "45263"; talon_transcript "159155"; havana_transcript "OTTHUMT00000439307.1"; level "2"; source "HAVANA"; transcript_support_level "2";
chr17	HAVANA	exon	6651501	6651575	.	-	.	gene_id "ENSG00000108590.10"; transcript_id "ENST00000575519.1"; gene_type "protein_coding"; gene_status "KNOWN"; gene_name "MED31"; transcript_type "retained_intron"; transcript_status "KNOWN"; transcript_name "MED31-204"; exon_number "1"; exon_id "ENSE00002647211.1"; talon_gene "45263"; talon_transcript "159155"; talon_exon "739888"; exon_status "KNOWN"; level "2"; source "HAVANA";
chr17	HAVANA	exon	6649889	6650433	.	-	.	gene_id "ENSG00000108590.10"; transcript_id "ENST00000575519.1"; gene_type "protein_coding"; gene_status "KNOWN"; gene_name "MED31"; transcript_type "retained_intron"; transcript_status "KNOWN"; transcript_name "MED31-204"; exon_number "2"; exon_id "ENSE00002666270.1"; talon_gene "45263"; talon_transcript "159155"; talon_exon "739889"; exon_status "KNOWN"; level "2"; source "HAVANA";
chr17	HAVANA	gene	6651718	6653473	.	+	.	gene_id "ENSG00000256806.5"; gene_name "C17orf100"; gene_status "KNOWN"; gene_type "protein_coding"; talon_gene "45264"; havana_gene "OTTHUMG00000188340.3"; level "2"; tag "overlapping_locus";
chr17	HAVANA	transcript	6651718	6653473	.	+	.	gene_id "ENSG00000256806.5"; transcript_id "ENST00000542475.2"; gene_name "C17orf100"; gene_status "KNOWN"; gene_type "protein_coding"; transcript_type "protein_coding"; transcript_status "KNOWN"; transcript_name "C17orf100-201"; talon_gene "45264"; talon_transcript "159156"; ccdsid "CCDS73952.1"; havana_transcript "OTTHUMT00000476938.2"; level "2"; protein_id "ENSP00000491070.1"; source "HAVANA"; tag "CCDS"; transcript_support_level "NA";
chr17	HAVANA	exon	6651718	6653473	.	+	.	gene_id "ENSG00000256806.5"; transcript_id "ENST00000542475.2"; gene_type "protein_coding"; gene_status "KNOWN"; gene_name "C17orf100"; transcript_type "protein_coding"; transcript_status "KNOWN"; transcript_name "C17orf100-201"; exon_number "1"; exon_id "ENSE00002248266.2"; talon_gene "45264"; talon_transcript "159156"; talon_exon "739890"; ccdsid "CCDS73952.1"; exon_status "KNOWN"; level "2"; protein_id "ENSP00000491070.1"; source "HAVANA"; tag "CCDS";
chr17	HAVANA	gene	6657304	6658491	.	+	.	gene_id "ENSG00000274114.2"; gene_name "ALOX15P1"; gene_status "KNOWN"; gene_type "transcribed_unprocessed_pseudogene"; talon_gene "45268"; havana_gene "OTTHUMG00000187904.2"; level "1"; tag "overlapping_locus";
chr17	HAVANA	transcript	6657304	6658491	.	+	.	gene_id "ENSG00000274114.2"; transcript_id "ENST00000603173.6"; gene_name "ALOX15P1"; gene_status "KNOWN"; gene_type "transcribed_unprocessed_pseudogene"; transcript_type "processed_transcript"; transcript_status "KNOWN"; transcript_name "ALOX15P1-201"; talon_gene "45268"; talon_transcript "159165"; havana_transcript "OTTHUMT00000488565.1"; level "2"; source "HAVANA"; transcript_support_level "3";
chr17	HAVANA	exon	6657304	6657404	.	+	.	gene_id "ENSG00000274114.2"; transcript_id "ENST00000603173.6"; gene_type "transcribed_unprocessed_pseudogene"; gene_status "KNOWN"; gene_name "ALOX15P1"; transcript_type "processed_transcript"; transcript_status "KNOWN"; transcript_name "ALOX15P1-201"; exon_number "1"; exon_id "ENSE00003784816.1"; talon_gene "45268"; talon_transcript "159165"; talon_exon "739926"; exon_status "KNOWN"; level "2"; source "HAVANA"; tag "RNA_Seq_supported_only";
chr17	HAVANA	exon	6657645	6657783	.	+	.	gene_id "ENSG00000274114.2"; transcript_id "ENST00000603173.6"; gene_type "transcribed_unprocessed_pseudogene"; gene_status "KNOWN"; gene_name "ALOX15P1"; transcript_type "processed_transcript"; transcript_status "KNOWN"; transcript_name "ALOX15P1-201"; exon_number "2"; exon_id "ENSE00003790035.1"; talon_gene "45268"; talon_transcript "159165"; talon_exon "739904"; exon_status "KNOWN"; level "2"; source "HAVANA"; tag "basic";
chr17	HAVANA	exon	6657862	6657984	.	+	.	gene_id "ENSG00000274114.2"; transcript_id "ENST00000603173.6"; gene_type "transcribed_unprocessed_pseudogene"; gene_status "KNOWN"; gene_name "ALOX15P1"; transcript_type "processed_transcript"; transcript_status "KNOWN"; transcript_name "ALOX15P1-201"; exon_number "3"; exon_id "ENSE00003712635.1"; talon_gene "45268"; talon_transcript "159165"; talon_exon "739913"; exon_status "KNOWN"; level "1"; ont "PGO:0000019"; source "HAVANA"; tag "basic";
chr17	HAVANA	exon	6658155	6658491	.	+	.	gene_id "ENSG00000274114.2"; transcript_id "ENST00000603173.6"; gene_type "transcribed_unprocessed_pseudogene"; gene_status "KNOWN"; gene_name "ALOX15P1"; transcript_type "processed_transcript"; transcript_status "KNOWN"; transcript_name "ALOX15P1-201"; exon_number "4"; exon_id "ENSE00003785238.1"; talon_gene "45268"; talon_transcript "159165"; talon_exon "739928"; exon_status "KNOWN"; level "2"; source "HAVANA";
chr17	HAVANA	gene	6755840	6770969	.	+	.	gene_id "ENSG00000132530.16"; gene_name "XAF1"; gene_status "KNOWN"; gene_type "protein_coding"; talon_gene "45272"; havana_gene "OTTHUMG00000177908.9"; level "1";
chr17	HAVANA	transcript	6755840	6775647	.	+	.	gene_id "ENSG00000132530.16"; transcript_id "ENST00000361842.7"; gene_name "XAF1"; gene_status "KNOWN"; gene_type "protein_coding"; transcript_type "protein_coding"; transcript_status "KNOWN"; transcript_name "XAF1-202"; talon_gene "45272"; talon_transcript "159188"; ccdsid "CCDS11080.1"; havana_transcript "OTTHUMT00000439643.5"; level "2"; protein_id "ENSP00000354822.3"; source "HAVANA"; tag "CCDS"; transcript_support_level "1";
chr17	HAVANA	exon	6755840	6756110	.	+	.	gene_id "ENSG00000132530.16"; transcript_id "ENST00000361842.7"; gene_type "protein_coding"; gene_status "KNOWN"; gene_name "XAF1"; transcript_type "protein_coding"; transcript_status "KNOWN"; transcript_name "XAF1-202"; exon_number "1"; exon_id "ENSE00002669274.1"; talon_gene "45272"; talon_transcript "159188"; talon_exon "740023"; ccdsid "CCDS11080.1"; exon_status "KNOWN"; level "2"; protein_id "ENSP00000354822.3"; source "HAVANA"; tag "CCDS";
chr17	HAVANA	exon	6758089	6758224	.	+	.	gene_id "ENSG00000132530.16"; transcript_id "ENST00000361842.7"; gene_type "protein_coding"; gene_status "KNOWN"; gene_name "XAF1"; transcript_type "protein_coding"; transcript_status "KNOWN"; transcript_name "XAF1-202"; exon_number "2"; exon_id "ENSE00003507723.1"; talon_gene "45272"; talon_transcript "159188"; talon_exon "740001"; ccdsid "CCDS11081.1"; exon_status "KNOWN"; level "2"; protein_id "ENSP00000461750.1"; source "HAVANA"; tag "cds_end_NF";
chr17	HAVANA	exon	6759662	6759718	.	+	.	gene_id "ENSG00000132530.16"; transcript_id "ENST00000361842.7"; gene_type "protein_coding"; gene_status "KNOWN"; gene_name "XAF1"; transcript_type "protein_coding"; transcript_status "KNOWN"; transcript_name "XAF1-202"; exon_number "3"; exon_id "ENSE00003554320.1"; talon_gene "45272"; talon_transcript "159188"; talon_exon "740016"; ccdsid "CCDS11080.1"; exon_status "KNOWN"; level "2"; protein_id "ENSP00000460373.1"; source "HAVANA"; tag "cds_end_NF";
chr17	HAVANA	exon	6760406	6760601	.	+	.	gene_id "ENSG00000132530.16"; transcript_id "ENST00000361842.7"; gene_type "protein_coding"; gene_status "KNOWN"; gene_name "XAF1"; transcript_type "protein_coding"; transcript_status "KNOWN"; transcript_name "XAF1-202"; exon_number "4"; exon_id "ENSE00003570321.1"; talon_gene "45272"; talon_transcript "159188"; talon_exon "740005"; ccdsid "CCDS11081.1"; exon_status "KNOWN"; level "2"; protein_id "ENSP00000461750.1"; source "HAVANA"; tag "CCDS";
chr17	HAVANA	exon	6762155	6762240	.	+	.	gene_id "ENSG00000132530.16"; transcript_id "ENST00000361842.7"; gene_type "protein_coding"; gene_status "KNOWN"; gene_name "XAF1"; transcript_type "protein_coding"; transcript_status "KNOWN"; transcript_name "XAF1-202"; exon_number "5"; exon_id "ENSE00003459016.1"; talon_gene "45272"; talon_transcript "159188"; talon_exon "740007"; ccdsid "CCDS11081.1"; exon_status "KNOWN"; level "2"; protein_id "ENSP00000461750.1"; source "HAVANA"; tag "CCDS";
chr17	HAVANA	exon	6770643	6770984	.	+	.	gene_id "ENSG00000132530.16"; transcript_id "ENST00000361842.7"; gene_type "protein_coding"; gene_status "KNOWN"; gene_name "XAF1"; transcript_type "protein_coding"; transcript_status "KNOWN"; transcript_name "XAF1-202"; exon_number "6"; exon_id "ENSE00003583456.1"; talon_gene "45272"; talon_transcript "159188"; talon_exon "740020"; ccdsid "CCDS11081.1"; exon_status "KNOWN"; level "2"; protein_id "ENSP00000341029.4"; source "HAVANA"; tag "CCDS";
chr17	HAVANA	exon	6773113	6775647	.	+	.	gene_id "ENSG00000132530.16"; transcript_id "ENST00000361842.7"; gene_type "protein_coding"; gene_status "KNOWN"; gene_name "XAF1"; transcript_type "protein_coding"; transcript_status "KNOWN"; transcript_name "XAF1-202"; exon_number "7"; exon_id "ENSE00002637037.1"; talon_gene "45272"; talon_transcript "159188"; talon_exon "740024"; ccdsid "CCDS11080.1"; exon_status "KNOWN"; level "2"; protein_id "ENSP00000354822.3"; source "HAVANA"; tag "CCDS";
chr17	HAVANA	transcript	6756055	6770969	.	+	.	gene_id "ENSG00000132530.16"; transcript_id "ENST00000576724.5"; gene_name "XAF1"; gene_status "KNOWN"; gene_type "protein_coding"; transcript_type "nonsense_mediated_decay"; transcript_status "KNOWN"; transcript_name "XAF1-219"; talon_gene "45272"; talon_transcript "159193"; havana_transcript "OTTHUMT00000439751.1"; level "2"; protein_id "ENSP00000458321.1"; source "HAVANA"; transcript_support_level "3";
chr17	HAVANA	exon	6756055	6756110	.	+	.	gene_id "ENSG00000132530.16"; transcript_id "ENST00000576724.5"; gene_type "protein_coding"; gene_status "KNOWN"; gene_name "XAF1"; transcript_type "nonsense_mediated_decay"; transcript_status "KNOWN"; transcript_name "XAF1-219"; exon_number "1"; exon_id "ENSE00002676185.1"; talon_gene "45272"; talon_transcript "159193"; talon_exon "740039"; exon_status "KNOWN"; level "2"; protein_id "ENSP00000458321.1"; source "HAVANA";
chr17	HAVANA	exon	6758089	6758224	.	+	.	gene_id "ENSG00000132530.16"; transcript_id "ENST00000576724.5"; gene_type "protein_coding"; gene_status "KNOWN"; gene_name "XAF1"; transcript_type "nonsense_mediated_decay"; transcript_status "KNOWN"; transcript_name "XAF1-219"; exon_number "2"; exon_id "ENSE00003507723.1"; talon_gene "45272"; talon_transcript "159193"; talon_exon "740001"; ccdsid "CCDS11081.1"; exon_status "KNOWN"; level "2"; protein_id "ENSP00000461750.1"; source "HAVANA"; tag "cds_end_NF";
chr17	HAVANA	exon	6759662	6759718	.	+	.	gene_id "ENSG00000132530.16"; transcript_id "ENST00000576724.5"; gene_type "protein_coding"; gene_status "KNOWN"; gene_name "XAF1"; transcript_type "nonsense_mediated_decay"; transcript_status "KNOWN"; transcript_name "XAF1-219"; exon_number "3"; exon_id "ENSE00003554320.1"; talon_gene "45272"; talon_transcript "159193"; talon_exon "740016"; ccdsid "CCDS11080.1"; exon_status "KNOWN"; level "2"; protein_id "ENSP00000460373.1"; source "HAVANA"; tag "cds_end_NF";
chr17	HAVANA	exon	6760406	6760601	.	+	.	gene_id "ENSG00000132530.16"; transcript_id "ENST00000576724.5"; gene_type "protein_coding"; gene_status "KNOWN"; gene_name "XAF1"; transcript_type "nonsense_mediated_decay"; transcript_status "KNOWN"; transcript_name "XAF1-219"; exon_number "4"; exon_id "ENSE00003570321.1"; talon_gene "45272"; talon_transcript "159193"; talon_exon "740005"; ccdsid "CCDS11081.1"; exon_status "KNOWN"; level "2"; protein_id "ENSP00000461750.1"; source "HAVANA"; tag "CCDS";
chr17	HAVANA	exon	6761886	6762037	.	+	.	gene_id "ENSG00000132530.16"; transcript_id "ENST00000576724.5"; gene_type "protein_coding"; gene_status "KNOWN"; gene_name "XAF1"; transcript_type "nonsense_mediated_decay"; transcript_status "KNOWN"; transcript_name "XAF1-219"; exon_number "5"; exon_id "ENSE00002648269.1"; talon_gene "45272"; talon_transcript "159193"; talon_exon "740030"; exon_status "KNOWN"; level "2"; protein_id "ENSP00000461698.1"; source "HAVANA";
chr17	HAVANA	exon	6762155	6762240	.	+	.	gene_id "ENSG00000132530.16"; transcript_id "ENST00000576724.5"; gene_type "protein_coding"; gene_status "KNOWN"; gene_name "XAF1"; transcript_type "nonsense_mediated_decay"; transcript_status "KNOWN"; transcript_name "XAF1-219"; exon_number "6"; exon_id "ENSE00003459016.1"; talon_gene "45272"; talon_transcript "159193"; talon_exon "740007"; ccdsid "CCDS11081.1"; exon_status "KNOWN"; level "2"; protein_id "ENSP00000461750.1"; source "HAVANA"; tag "CCDS";
chr17	HAVANA	exon	6770643	6770969	.	+	.	gene_id "ENSG00000132530.16"; transcript_id "ENST00000576724.5"; gene_type "protein_coding"; gene_status "KNOWN"; gene_name "XAF1"; transcript_type "nonsense_mediated_decay"; transcript_status "KNOWN"; transcript_name "XAF1-219"; exon_number "7"; exon_id "ENSE00002654090.1"; talon_gene "45272"; talon_transcript "159193"; talon_exon "740040"; exon_status "KNOWN"; level "2"; protein_id "ENSP00000458321.1"; source "HAVANA";
chr17	HAVANA	gene	6985109	7012342	.	-	.	gene_id "ENSG00000215067.9"; gene_name "ALOX12-AS1"; gene_status "KNOWN"; gene_type "antisense"; talon_gene "45277"; havana_gene "OTTHUMG00000132903.8"; level "1"; tag "overlapping_locus";
chr17	HAVANA	transcript	6985109	7012334	.	-	.	gene_id "ENSG00000215067.9"; transcript_id "ENST00000399541.6"; gene_name "ALOX12-AS1"; gene_status "KNOWN"; gene_type "antisense"; transcript_type "antisense"; transcript_status "KNOWN"; transcript_name "ALOX12-AS1-202"; talon_gene "45277"; talon_transcript "159226"; havana_transcript "OTTHUMT00000256409.3"; level "1"; source "HAVANA"; tag "exp_conf"; transcript_support_level "2";
chr17	HAVANA	exon	7012196	7012334	.	-	.	gene_id "ENSG00000215067.9"; transcript_id "ENST00000399541.6"; gene_type "antisense"; gene_status "KNOWN"; gene_name "ALOX12-AS1"; transcript_type "antisense"; transcript_status "KNOWN"; transcript_name "ALOX12-AS1-202"; exon_number "1"; exon_id "ENSE00001538961.1"; talon_gene "45277"; talon_transcript "159226"; talon_exon "740193"; exon_status "KNOWN"; level "1"; source "HAVANA"; tag "exp_conf";
chr17	HAVANA	exon	7009796	7009889	.	-	.	gene_id "ENSG00000215067.9"; transcript_id "ENST00000399541.6"; gene_type "antisense"; gene_status "KNOWN"; gene_name "ALOX12-AS1"; transcript_type "antisense"; transcript_status "KNOWN"; transcript_name "ALOX12-AS1-202"; exon_number "2"; exon_id "ENSE00003464135.1"; talon_gene "45277"; talon_transcript "159226"; talon_exon "740180"; exon_status "KNOWN"; level "2"; source "HAVANA"; tag "basic";
chr17	HAVANA	exon	6985109	6985540	.	-	.	gene_id "ENSG00000215067.9"; transcript_id "ENST00000399541.6"; gene_type "antisense"; gene_status "KNOWN"; gene_name "ALOX12-AS1"; transcript_type "antisense"; transcript_status "KNOWN"; transcript_name "ALOX12-AS1-202"; exon_number "3"; exon_id "ENSE00001538955.2"; talon_gene "45277"; talon_transcript "159226"; talon_exon "740195"; exon_status "KNOWN"; level "1"; source "HAVANA"; tag "exp_conf";
chr17	HAVANA	transcript	7001132	7012342	.	-	.	gene_id "ENSG00000215067.9"; transcript_id "ENST00000399540.2"; gene_name "ALOX12-AS1"; gene_status "KNOWN"; gene_type "antisense"; transcript_type "antisense"; transcript_status "KNOWN"; transcript_name "ALOX12-AS1-201"; talon_gene "45277"; talon_transcript "159230"; havana_transcript "OTTHUMT00000256410.3"; level "1"; source "HAVANA"; tag "exp_conf"; transcript_support_level "2";
chr17	HAVANA	exon	7012196	7012342	.	-	.	gene_id "ENSG00000215067.9"; transcript_id "ENST00000399540.2"; gene_type "antisense"; gene_status "KNOWN"; gene_name "ALOX12-AS1"; transcript_type "antisense"; transcript_status "KNOWN"; transcript_name "ALOX12-AS1-201"; exon_number "1"; exon_id "ENSE00002656438.1"; talon_gene "45277"; talon_transcript "159230"; talon_exon "740207"; exon_status "KNOWN"; level "1"; source "HAVANA"; tag "exp_conf";
chr17	HAVANA	exon	7009796	7009889	.	-	.	gene_id "ENSG00000215067.9"; transcript_id "ENST00000399540.2"; gene_type "antisense"; gene_status "KNOWN"; gene_name "ALOX12-AS1"; transcript_type "antisense"; transcript_status "KNOWN"; transcript_name "ALOX12-AS1-201"; exon_number "2"; exon_id "ENSE00003464135.1"; talon_gene "45277"; talon_transcript "159230"; talon_exon "740180"; exon_status "KNOWN"; level "2"; source "HAVANA"; tag "basic";
chr17	HAVANA	exon	7001132	7002620	.	-	.	gene_id "ENSG00000215067.9"; transcript_id "ENST00000399540.2"; gene_type "antisense"; gene_status "KNOWN"; gene_name "ALOX12-AS1"; transcript_type "antisense"; transcript_status "KNOWN"; transcript_name "ALOX12-AS1-201"; exon_number "3"; exon_id "ENSE00002664445.1"; talon_gene "45277"; talon_transcript "159230"; talon_exon "740208"; exon_status "KNOWN"; level "1"; source "HAVANA"; tag "exp_conf";
chr17	HAVANA	gene	7012417	7014520	.	+	.	gene_id "ENSG00000219200.11"; gene_name "RNASEK"; gene_status "KNOWN"; gene_type "protein_coding"; talon_gene "45283"; havana_gene "OTTHUMG00000170145.4"; level "1"; tag "overlapping_locus";
chr17	HAVANA	transcript	7012417	7014532	.	+	.	gene_id "ENSG00000219200.11"; transcript_id "ENST00000548577.5"; gene_name "RNASEK"; gene_status "KNOWN"; gene_type "protein_coding"; transcript_type "protein_coding"; transcript_status "KNOWN"; transcript_name "RNASEK-202"; talon_gene "45283"; talon_transcript "159239"; ccdsid "CCDS45594.2"; havana_transcript "OTTHUMT00000407651.1"; level "2"; protein_id "ENSP00000449500.1"; source "HAVANA"; tag "CCDS"; transcript_support_level "1";
chr17	HAVANA	exon	7012417	7012761	.	+	.	gene_id "ENSG00000219200.11"; transcript_id "ENST00000548577.5"; gene_type "protein_coding"; gene_status "KNOWN"; gene_name "RNASEK"; transcript_type "protein_coding"; transcript_status "KNOWN"; transcript_name "RNASEK-202"; exon_number "1"; exon_id "ENSE00002428177.1"; talon_gene "45283"; talon_transcript "159239"; talon_exon "740260"; ccdsid "CCDS45594.2"; exon_status "KNOWN"; level "2"; protein_id "ENSP00000449500.1"; source "HAVANA"; tag "CCDS";
chr17	HAVANA	exon	7013666	7013742	.	+	.	gene_id "ENSG00000219200.11"; transcript_id "ENST00000548577.5"; gene_type "protein_coding"; gene_status "KNOWN"; gene_name "RNASEK"; transcript_type "protein_coding"; transcript_status "KNOWN"; transcript_name "RNASEK-202"; exon_number "2"; exon_id "ENSE00003742691.1"; talon_gene "45283"; talon_transcript "159239"; talon_exon "740262"; ccdsid "CCDS45594.2"; exon_status "KNOWN"; level "2"; protein_id "ENSP00000449500.1"; source "HAVANA"; tag "CCDS";
chr17	HAVANA	exon	7014145	7014532	.	+	.	gene_id "ENSG00000219200.11"; transcript_id "ENST00000548577.5"; gene_type "protein_coding"; gene_status "KNOWN"; gene_name "RNASEK"; transcript_type "protein_coding"; transcript_status "KNOWN"; transcript_name "RNASEK-202"; exon_number "3"; exon_id "ENSE00003568337.1"; talon_gene "45283"; talon_transcript "159239"; talon_exon "740264"; ccdsid "CCDS45594.2"; exon_status "KNOWN"; level "2"; protein_id "ENSP00000449500.1"; source "HAVANA"; tag "CCDS";
chr17	HAVANA	transcript	7012461	7014520	.	+	.	gene_id "ENSG00000219200.11"; transcript_id "ENST00000546395.5"; gene_name "RNASEK"; gene_status "KNOWN"; gene_type "protein_coding"; transcript_type "nonsense_mediated_decay"; transcript_status "KNOWN"; transcript_name "RNASEK-201"; talon_gene "45283"; talon_transcript "159240"; havana_transcript "OTTHUMT00000407652.1"; level "2"; protein_id "ENSP00000447072.1"; source "HAVANA"; transcript_support_level "1";
chr17	HAVANA	exon	7012461	7012761	.	+	.	gene_id "ENSG00000219200.11"; transcript_id "ENST00000546395.5"; gene_type "protein_coding"; gene_status "KNOWN"; gene_name "RNASEK"; transcript_type "nonsense_mediated_decay"; transcript_status "KNOWN"; transcript_name "RNASEK-201"; exon_number "1"; exon_id "ENSE00002336206.1"; talon_gene "45283"; talon_transcript "159240"; talon_exon "740265"; exon_status "KNOWN"; level "2"; protein_id "ENSP00000447072.1"; source "HAVANA";
chr17	HAVANA	exon	7013319	7013516	.	+	.	gene_id "ENSG00000219200.11"; transcript_id "ENST00000546395.5"; gene_type "protein_coding"; gene_status "KNOWN"; gene_name "RNASEK"; transcript_type "nonsense_mediated_decay"; transcript_status "KNOWN"; transcript_name "RNASEK-201"; exon_number "2"; exon_id "ENSE00002333649.1"; talon_gene "45283"; talon_transcript "159240"; talon_exon "740267"; exon_status "KNOWN"; level "2"; protein_id "ENSP00000447072.1"; source "HAVANA";
chr17	HAVANA	exon	7013666	7013742	.	+	.	gene_id "ENSG00000219200.11"; transcript_id "ENST00000546395.5"; gene_type "protein_coding"; gene_status "KNOWN"; gene_name "RNASEK"; transcript_type "nonsense_mediated_decay"; transcript_status "KNOWN"; transcript_name "RNASEK-201"; exon_number "3"; exon_id "ENSE00003742691.1"; talon_gene "45283"; talon_transcript "159240"; talon_exon "740262"; ccdsid "CCDS45594.2"; exon_status "KNOWN"; level "2"; protein_id "ENSP00000449500.1"; source "HAVANA"; tag "CCDS";
chr17	HAVANA	exon	7014145	7014520	.	+	.	gene_id "ENSG00000219200.11"; transcript_id "ENST00000546395.5"; gene_type "protein_coding"; gene_status "KNOWN"; gene_name "RNASEK"; transcript_type "nonsense_mediated_decay"; transcript_status "KNOWN"; transcript_name "RNASEK-201"; exon_number "4"; exon_id "ENSE00003723402.1"; talon_gene "45283"; talon_transcript "159240"; talon_exon "740269"; exon_status "KNOWN"; level "2"; protein_id "ENSP00000447072.1"; source "HAVANA";
chr17	HAVANA	transcript	7012632	7014532	.	+	.	gene_id "ENSG00000219200.11"; transcript_id "ENST00000552039.2"; gene_name "RNASEK"; gene_status "KNOWN"; gene_type "protein_coding"; transcript_type "protein_coding"; transcript_status "KNOWN"; transcript_name "RNASEK-204"; talon_gene "45283"; talon_transcript "159243"; havana_transcript "OTTHUMT00000407653.2"; level "2"; protein_id "ENSP00000447359.2"; source "HAVANA"; tag "basic"; transcript_support_level "1";
chr17	HAVANA	exon	7012632	7012757	.	+	.	gene_id "ENSG00000219200.11"; transcript_id "ENST00000552039.2"; gene_type "protein_coding"; gene_status "KNOWN"; gene_name "RNASEK"; transcript_type "protein_coding"; transcript_status "KNOWN"; transcript_name "RNASEK-204"; exon_number "1"; exon_id "ENSE00002389816.1"; talon_gene "45283"; talon_transcript "159243"; talon_exon "740276"; exon_status "KNOWN"; level "2"; protein_id "ENSP00000447359.2"; source "HAVANA"; tag "basic";
chr17	HAVANA	exon	7013666	7013742	.	+	.	gene_id "ENSG00000219200.11"; transcript_id "ENST00000552039.2"; gene_type "protein_coding"; gene_status "KNOWN"; gene_name "RNASEK"; transcript_type "protein_coding"; transcript_status "KNOWN"; transcript_name "RNASEK-204"; exon_number "2"; exon_id "ENSE00003742691.1"; talon_gene "45283"; talon_transcript "159243"; talon_exon "740262"; ccdsid "CCDS45594.2"; exon_status "KNOWN"; level "2"; protein_id "ENSP00000449500.1"; source "HAVANA"; tag "CCDS";
chr17	HAVANA	exon	7014145	7014532	.	+	.	gene_id "ENSG00000219200.11"; transcript_id "ENST00000552039.2"; gene_type "protein_coding"; gene_status "KNOWN"; gene_name "RNASEK"; transcript_type "protein_coding"; transcript_status "KNOWN"; transcript_name "RNASEK-204"; exon_number "3"; exon_id "ENSE00003568337.1"; talon_gene "45283"; talon_transcript "159243"; talon_exon "740264"; ccdsid "CCDS45594.2"; exon_status "KNOWN"; level "2"; protein_id "ENSP00000449500.1"; source "HAVANA"; tag "CCDS";
chr17	HAVANA	transcript	7012646	7014530	.	+	.	gene_id "ENSG00000219200.11"; transcript_id "ENST00000552842.1"; gene_name "RNASEK"; gene_status "KNOWN"; gene_type "protein_coding"; transcript_type "protein_coding"; transcript_status "KNOWN"; transcript_name "RNASEK-207"; talon_gene "45283"; talon_transcript "159244"; havana_transcript "OTTHUMT00000407654.2"; level "1"; protein_id "ENSP00000449670.2"; source "HAVANA"; tag "exp_conf"; transcript_support_level "3";
chr17	HAVANA	exon	7012646	7012777	.	+	.	gene_id "ENSG00000219200.11"; transcript_id "ENST00000552842.1"; gene_type "protein_coding"; gene_status "KNOWN"; gene_name "RNASEK"; transcript_type "protein_coding"; transcript_status "KNOWN"; transcript_name "RNASEK-207"; exon_number "1"; exon_id "ENSE00002374852.1"; talon_gene "45283"; talon_transcript "159244"; talon_exon "740278"; exon_status "KNOWN"; level "1"; protein_id "ENSP00000449670.2"; source "HAVANA"; tag "exp_conf";
chr17	HAVANA	exon	7013666	7013742	.	+	.	gene_id "ENSG00000219200.11"; transcript_id "ENST00000552842.1"; gene_type "protein_coding"; gene_status "KNOWN"; gene_name "RNASEK"; transcript_type "protein_coding"; transcript_status "KNOWN"; transcript_name "RNASEK-207"; exon_number "2"; exon_id "ENSE00003742691.1"; talon_gene "45283"; talon_transcript "159244"; talon_exon "740262"; ccdsid "CCDS45594.2"; exon_status "KNOWN"; level "2"; protein_id "ENSP00000449500.1"; source "HAVANA"; tag "CCDS";
chr17	HAVANA	exon	7014145	7014530	.	+	.	gene_id "ENSG00000219200.11"; transcript_id "ENST00000552842.1"; gene_type "protein_coding"; gene_status "KNOWN"; gene_name "RNASEK"; transcript_type "protein_coding"; transcript_status "KNOWN"; transcript_name "RNASEK-207"; exon_number "3"; exon_id "ENSE00002388087.1"; talon_gene "45283"; talon_transcript "159244"; talon_exon "740280"; exon_status "KNOWN"; level "1"; protein_id "ENSP00000449670.2"; source "HAVANA"; tag "exp_conf";
chr17	HAVANA	transcript	7012646	7014532	.	+	.	gene_id "ENSG00000219200.11"; transcript_id "ENST00000552176.2"; gene_name "RNASEK"; gene_status "KNOWN"; gene_type "protein_coding"; transcript_type "retained_intron"; transcript_status "KNOWN"; transcript_name "RNASEK-205"; talon_gene "45283"; talon_transcript "159245"; havana_transcript "OTTHUMT00000470180.1"; level "2"; source "HAVANA"; transcript_support_level "2";
chr17	HAVANA	exon	7012646	7013742	.	+	.	gene_id "ENSG00000219200.11"; transcript_id "ENST00000552176.2"; gene_type "protein_coding"; gene_status "KNOWN"; gene_name "RNASEK"; transcript_type "retained_intron"; transcript_status "KNOWN"; transcript_name "RNASEK-205"; exon_number "1"; exon_id "ENSE00002389055.1"; talon_gene "45283"; talon_transcript "159245"; talon_exon "740281"; exon_status "KNOWN"; level "2"; source "HAVANA";
chr17	HAVANA	exon	7014145	7014532	.	+	.	gene_id "ENSG00000219200.11"; transcript_id "ENST00000552176.2"; gene_type "protein_coding"; gene_status "KNOWN"; gene_name "RNASEK"; transcript_type "retained_intron"; transcript_status "KNOWN"; transcript_name "RNASEK-205"; exon_number "2"; exon_id "ENSE00003568337.1"; talon_gene "45283"; talon_transcript "159245"; talon_exon "740264"; ccdsid "CCDS45594.2"; exon_status "KNOWN"; level "2"; protein_id "ENSP00000449500.1"; source "HAVANA"; tag "CCDS";
chr17	HAVANA	transcript	7013231	7014520	.	+	.	gene_id "ENSG00000219200.11"; transcript_id "ENST00000552321.2"; gene_name "RNASEK"; gene_status "KNOWN"; gene_type "protein_coding"; transcript_type "nonsense_mediated_decay"; transcript_status "KNOWN"; transcript_name "RNASEK-206"; talon_gene "45283"; talon_transcript "159248"; havana_transcript "OTTHUMT00000407657.2"; level "2"; protein_id "ENSP00000450182.2"; source "HAVANA"; transcript_support_level "2";
chr17	HAVANA	exon	7013231	7013516	.	+	.	gene_id "ENSG00000219200.11"; transcript_id "ENST00000552321.2"; gene_type "protein_coding"; gene_status "KNOWN"; gene_name "RNASEK"; transcript_type "nonsense_mediated_decay"; transcript_status "KNOWN"; transcript_name "RNASEK-206"; exon_number "1"; exon_id "ENSE00002388148.1"; talon_gene "45283"; talon_transcript "159248"; talon_exon "740287"; exon_status "KNOWN"; level "2"; protein_id "ENSP00000450182.2"; source "HAVANA";
chr17	HAVANA	exon	7013666	7013742	.	+	.	gene_id "ENSG00000219200.11"; transcript_id "ENST00000552321.2"; gene_type "protein_coding"; gene_status "KNOWN"; gene_name "RNASEK"; transcript_type "nonsense_mediated_decay"; transcript_status "KNOWN"; transcript_name "RNASEK-206"; exon_number "2"; exon_id "ENSE00003742691.1"; talon_gene "45283"; talon_transcript "159248"; talon_exon "740262"; ccdsid "CCDS45594.2"; exon_status "KNOWN"; level "2"; protein_id "ENSP00000449500.1"; source "HAVANA"; tag "CCDS";
chr17	HAVANA	exon	7014145	7014520	.	+	.	gene_id "ENSG00000219200.11"; transcript_id "ENST00000552321.2"; gene_type "protein_coding"; gene_status "KNOWN"; gene_name "RNASEK"; transcript_type "nonsense_mediated_decay"; transcript_status "KNOWN"; transcript_name "RNASEK-206"; exon_number "3"; exon_id "ENSE00003723402.1"; talon_gene "45283"; talon_transcript "159248"; talon_exon "740269"; exon_status "KNOWN"; level "2"; protein_id "ENSP00000447072.1"; source "HAVANA";
chr17	HAVANA	gene	7014753	7017519	.	+	.	gene_id "ENSG00000161939.19"; gene_name "RNASEK-C17orf49"; gene_status "KNOWN"; gene_type "protein_coding"; talon_gene "45284"; havana_gene "OTTHUMG00000170146.6"; level "2"; tag "overlapping_locus";
chr17	TALON	transcript	7014753	7017502	.	+	.	gene_id "ENSG00000161939.19"; transcript_id "ENCODEHT000239016"; gene_name "RNASEK-C17orf49"; gene_status "KNOWN"; gene_type "protein_coding"; transcript_status "NOVEL"; transcript_name "ENCODEHT000239016"; talon_gene "45284"; talon_transcript "239016"; ISM-suffix_to_IDs "159249,159250,159257,238901"; ISM-suffix_transcript "TRUE"; ISM_to_IDs "159249,159250,159257,238901"; ISM_transcript "TRUE";
chr17	TALON	exon	7014753	7015156	.	+	.	gene_id "ENSG00000161939.19"; transcript_id "ENCODEHT000239016"; gene_type "protein_coding"; gene_status "KNOWN"; gene_name "RNASEK-C17orf49"; transcript_status "NOVEL"; transcript_name "ENCODEHT000239016"; exon_number "1"; exon_id "989260"; talon_gene "45284"; talon_transcript "239016"; talon_exon "989260"; exon_status "NOVEL";
chr17	HAVANA	exon	7015774	7015875	.	+	.	gene_id "ENSG00000161939.19"; transcript_id "ENCODEHT000239016"; gene_type "protein_coding"; gene_status "KNOWN"; gene_name "RNASEK-C17orf49"; transcript_status "NOVEL"; transcript_name "ENCODEHT000239016"; exon_number "2"; exon_id "ENSE00003468097.1"; talon_gene "45284"; talon_transcript "239016"; talon_exon "740291"; ccdsid "CCDS45595.1"; exon_status "KNOWN"; level "2"; protein_id "ENSP00000450085.1"; source "HAVANA"; tag "readthrough_transcript";
chr17	HAVANA	exon	7016495	7016685	.	+	.	gene_id "ENSG00000161939.19"; transcript_id "ENCODEHT000239016"; gene_type "protein_coding"; gene_status "KNOWN"; gene_name "RNASEK-C17orf49"; transcript_status "NOVEL"; transcript_name "ENCODEHT000239016"; exon_number "3"; exon_id "ENSE00003484578.1"; talon_gene "45284"; talon_transcript "239016"; talon_exon "740293"; ccdsid "CCDS45595.1"; exon_status "KNOWN"; level "2"; protein_id "ENSP00000450085.1"; source "HAVANA"; tag "readthrough_transcript";
chr17	HAVANA	exon	7016910	7017014	.	+	.	gene_id "ENSG00000161939.19"; transcript_id "ENCODEHT000239016"; gene_type "protein_coding"; gene_status "KNOWN"; gene_name "RNASEK-C17orf49"; transcript_status "NOVEL"; transcript_name "ENCODEHT000239016"; exon_number "4"; exon_id "ENSE00003548187.1"; talon_gene "45284"; talon_transcript "239016"; talon_exon "740295"; ccdsid "CCDS45595.1"; exon_status "KNOWN"; level "2"; protein_id "ENSP00000450085.1"; source "HAVANA"; tag "readthrough_transcript";
chr17	HAVANA	exon	7017261	7017502	.	+	.	gene_id "ENSG00000161939.19"; transcript_id "ENCODEHT000239016"; gene_type "protein_coding"; gene_status "KNOWN"; gene_name "RNASEK-C17orf49"; transcript_status "NOVEL"; transcript_name "ENCODEHT000239016"; exon_number "5"; exon_id "ENSE00002418518.1"; talon_gene "45284"; talon_transcript "239016"; talon_exon "740297"; exon_status "KNOWN"; level "2"; source "HAVANA"; tag "readthrough_transcript";
chr17	TALON	transcript	7015062	7017519	.	+	.	gene_id "ENSG00000161939.19"; transcript_id "ENCODEHT000239915"; gene_name "RNASEK-C17orf49"; gene_status "KNOWN"; gene_type "protein_coding"; transcript_status "NOVEL"; transcript_name "ENCODEHT000239915"; talon_gene "45284"; talon_transcript "239915"; ISM-suffix_to_IDs "159249,159250,159257,238901,239010,239016,239516,239668,239867"; ISM-suffix_transcript "TRUE"; ISM_to_IDs "159249,159250,159257,238901,239010,239016,239516,239668,239867"; ISM_transcript "TRUE";
chr17	TALON	exon	7015062	7015875	.	+	.	gene_id "ENSG00000161939.19"; transcript_id "ENCODEHT000239915"; gene_type "protein_coding"; gene_status "KNOWN"; gene_name "RNASEK-C17orf49"; transcript_status "NOVEL"; transcript_name "ENCODEHT000239915"; exon_number "1"; exon_id "989308"; talon_gene "45284"; talon_transcript "239915"; talon_exon "989308"; exon_status "NOVEL";
chr17	HAVANA	exon	7016495	7016685	.	+	.	gene_id "ENSG00000161939.19"; transcript_id "ENCODEHT000239915"; gene_type "protein_coding"; gene_status "KNOWN"; gene_name "RNASEK-C17orf49"; transcript_status "NOVEL"; transcript_name "ENCODEHT000239915"; exon_number "2"; exon_id "ENSE00003484578.1"; talon_gene "45284"; talon_transcript "239915"; talon_exon "740293"; ccdsid "CCDS45595.1"; exon_status "KNOWN"; level "2"; protein_id "ENSP00000450085.1"; source "HAVANA"; tag "readthrough_transcript";
chr17	HAVANA	exon	7016910	7017014	.	+	.	gene_id "ENSG00000161939.19"; transcript_id "ENCODEHT000239915"; gene_type "protein_coding"; gene_status "KNOWN"; gene_name "RNASEK-C17orf49"; transcript_status "NOVEL"; transcript_name "ENCODEHT000239915"; exon_number "3"; exon_id "ENSE00003548187.1"; talon_gene "45284"; talon_transcript "239915"; talon_exon "740295"; ccdsid "CCDS45595.1"; exon_status "KNOWN"; level "2"; protein_id "ENSP00000450085.1"; source "HAVANA"; tag "readthrough_transcript";
chr17	HAVANA	exon	7017261	7017519	.	+	.	gene_id "ENSG00000161939.19"; transcript_id "ENCODEHT000239915"; gene_type "protein_coding"; gene_status "KNOWN"; gene_name "RNASEK-C17orf49"; transcript_status "NOVEL"; transcript_name "ENCODEHT000239915"; exon_number "4"; exon_id "ENSE00002637723.1"; talon_gene "45284"; talon_transcript "239915"; talon_exon "740320"; ccdsid "CCDS45596.1"; exon_status "KNOWN"; level "2"; protein_id "ENSP00000448746.1"; source "HAVANA"; tag "CCDS";
chr17	TALON	transcript	7015873	7017521	.	+	.	gene_id "ENSG00000161939.19"; transcript_id "ENCODEHT000240185"; gene_name "RNASEK-C17orf49"; gene_status "KNOWN"; gene_type "protein_coding"; transcript_status "NOVEL"; transcript_name "ENCODEHT000240185"; talon_gene "45284"; talon_transcript "240185"; ISM-suffix_to_IDs "159249,159250,159256,159257,238901,239010,239016,239388,239516,239668,239867,239915,239978,240064,240067,240111,240125"; ISM-suffix_transcript "TRUE"; ISM_to_IDs "159249,159250,159256,159257,238901,239010,239016,239388,239516,239668,239867,239915,239978,240064,240067,240111,240125"; ISM_transcript "TRUE";
chr17	TALON	exon	7015873	7016685	.	+	.	gene_id "ENSG00000161939.19"; transcript_id "ENCODEHT000240185"; gene_type "protein_coding"; gene_status "KNOWN"; gene_name "RNASEK-C17orf49"; transcript_status "NOVEL"; transcript_name "ENCODEHT000240185"; exon_number "1"; exon_id "990501"; talon_gene "45284"; talon_transcript "240185"; talon_exon "990501"; exon_status "NOVEL";
chr17	HAVANA	exon	7016910	7017014	.	+	.	gene_id "ENSG00000161939.19"; transcript_id "ENCODEHT000240185"; gene_type "protein_coding"; gene_status "KNOWN"; gene_name "RNASEK-C17orf49"; transcript_status "NOVEL"; transcript_name "ENCODEHT000240185"; exon_number "2"; exon_id "ENSE00003548187.1"; talon_gene "45284"; talon_transcript "240185"; talon_exon "740295"; ccdsid "CCDS45595.1"; exon_status "KNOWN"; level "2"; protein_id "ENSP00000450085.1"; source "HAVANA"; tag "readthrough_transcript";
chr17	HAVANA	exon	7017261	7017521	.	+	.	gene_id "ENSG00000161939.19"; transcript_id "ENCODEHT000240185"; gene_type "protein_coding"; gene_status "KNOWN"; gene_name "RNASEK-C17orf49"; transcript_status "NOVEL"; transcript_name "ENCODEHT000240185"; exon_number "3"; exon_id "ENSE00002399177.1"; talon_gene "45284"; talon_transcript "240185"; talon_exon "740330"; exon_status "KNOWN"; level "2"; protein_id "ENSP00000468587.1"; source "HAVANA"; tag "cds_start_NF";
chr17	TALON	transcript	7015885	7017519	.	+	.	gene_id "ENSG00000161939.19"; transcript_id "ENCODEHT000240189"; gene_name "RNASEK-C17orf49"; gene_status "KNOWN"; gene_type "protein_coding"; transcript_status "NOVEL"; transcript_name "ENCODEHT000240189"; talon_gene "45284"; talon_transcript "240189"; ISM-suffix_to_IDs "159252,159253,159258,238219,238828,239055,239058,239073,239405,240074,240105,240115,240141"; ISM-suffix_transcript "TRUE"; ISM_to_IDs "159252,159253,159258,238219,238828,239055,239058,239073,239405,240074,240105,240115,240141"; ISM_transcript "TRUE";
chr17	TALON	exon	7015885	7016685	.	+	.	gene_id "ENSG00000161939.19"; transcript_id "ENCODEHT000240189"; gene_type "protein_coding"; gene_status "KNOWN"; gene_name "RNASEK-C17orf49"; transcript_status "NOVEL"; transcript_name "ENCODEHT000240189"; exon_number "1"; exon_id "990503"; talon_gene "45284"; talon_transcript "240189"; talon_exon "990503"; exon_status "NOVEL";
chr17	HAVANA	exon	7016910	7017014	.	+	.	gene_id "ENSG00000161939.19"; transcript_id "ENCODEHT000240189"; gene_type "protein_coding"; gene_status "KNOWN"; gene_name "RNASEK-C17orf49"; transcript_status "NOVEL"; transcript_name "ENCODEHT000240189"; exon_number "2"; exon_id "ENSE00003548187.1"; talon_gene "45284"; talon_transcript "240189"; talon_exon "740295"; ccdsid "CCDS45595.1"; exon_status "KNOWN"; level "2"; protein_id "ENSP00000450085.1"; source "HAVANA"; tag "readthrough_transcript";
chr17	TALON	exon	7017257	7017519	.	+	.	gene_id "ENSG00000161939.19"; transcript_id "ENCODEHT000240189"; gene_type "protein_coding"; gene_status "KNOWN"; gene_name "RNASEK-C17orf49"; transcript_status "NOVEL"; transcript_name "ENCODEHT000240189"; exon_number "3"; exon_id "988308"; talon_gene "45284"; talon_transcript "240189"; talon_exon "988308"; exon_status "NOVEL";
chr17	HAVANA	gene	7014495	7017520	.	+	.	gene_id "ENSG00000258315.5"; gene_name "C17orf49"; gene_status "KNOWN"; gene_type "protein_coding"; talon_gene "45285"; havana_gene "OTTHUMG00000170147.2"; level "2"; tag "overlapping_locus";
chr17	HAVANA	transcript	7014495	7017375	.	+	.	gene_id "ENSG00000258315.5"; transcript_id "ENST00000546495.5"; gene_name "C17orf49"; gene_status "KNOWN"; gene_type "protein_coding"; transcript_type "protein_coding"; transcript_status "KNOWN"; transcript_name "C17orf49-202"; talon_gene "45285"; talon_transcript "159253"; ccdsid "CCDS45595.1"; havana_transcript "OTTHUMT00000407662.1"; level "2"; protein_id "ENSP00000448598.1"; source "HAVANA"; tag "CCDS"; transcript_support_level "2";
chr17	HAVANA	exon	7014495	7014878	.	+	.	gene_id "ENSG00000258315.5"; transcript_id "ENST00000546495.5"; gene_type "protein_coding"; gene_status "KNOWN"; gene_name "C17orf49"; transcript_type "protein_coding"; transcript_status "KNOWN"; transcript_name "C17orf49-202"; exon_number "1"; exon_id "ENSE00002340737.1"; talon_gene "45285"; talon_transcript "159253"; talon_exon "740310"; ccdsid "CCDS45595.1"; exon_status "KNOWN"; level "2"; protein_id "ENSP00000448598.1"; source "HAVANA"; tag "CCDS";
chr17	HAVANA	exon	7015062	7015156	.	+	.	gene_id "ENSG00000258315.5"; transcript_id "ENST00000546495.5"; gene_type "protein_coding"; gene_status "KNOWN"; gene_name "C17orf49"; transcript_type "protein_coding"; transcript_status "KNOWN"; transcript_name "C17orf49-202"; exon_number "2"; exon_id "ENSE00003557210.1"; talon_gene "45285"; talon_transcript "159253"; talon_exon "740301"; ccdsid "CCDS45595.1"; exon_status "KNOWN"; level "2"; protein_id "ENSP00000450085.1"; source "HAVANA"; tag "readthrough_transcript";
chr17	HAVANA	exon	7015774	7015875	.	+	.	gene_id "ENSG00000258315.5"; transcript_id "ENST00000546495.5"; gene_type "protein_coding"; gene_status "KNOWN"; gene_name "C17orf49"; transcript_type "protein_coding"; transcript_status "KNOWN"; transcript_name "C17orf49-202"; exon_number "3"; exon_id "ENSE00003468097.1"; talon_gene "45285"; talon_transcript "159253"; talon_exon "740291"; ccdsid "CCDS45595.1"; exon_status "KNOWN"; level "2"; protein_id "ENSP00000450085.1"; source "HAVANA"; tag "readthrough_transcript";
chr17	HAVANA	exon	7016495	7016685	.	+	.	gene_id "ENSG00000258315.5"; transcript_id "ENST00000546495.5"; gene_type "protein_coding"; gene_status "KNOWN"; gene_name "C17orf49"; transcript_type "protein_coding"; transcript_status "KNOWN"; transcript_name "C17orf49-202"; exon_number "4"; exon_id "ENSE00003484578.1"; talon_gene "45285"; talon_transcript "159253"; talon_exon "740293"; ccdsid "CCDS45595.1"; exon_status "KNOWN"; level "2"; protein_id "ENSP00000450085.1"; source "HAVANA"; tag "readthrough_transcript";
chr17	HAVANA	exon	7016910	7017014	.	+	.	gene_id "ENSG00000258315.5"; transcript_id "ENST00000546495.5"; gene_type "protein_coding"; gene_status "KNOWN"; gene_name "C17orf49"; transcript_type "protein_coding"; transcript_status "KNOWN"; transcript_name "C17orf49-202"; exon_number "5"; exon_id "ENSE00003548187.1"; talon_gene "45285"; talon_transcript "159253"; talon_exon "740295"; ccdsid "CCDS45595.1"; exon_status "KNOWN"; level "2"; protein_id "ENSP00000450085.1"; source "HAVANA"; tag "readthrough_transcript";
chr17	HAVANA	exon	7017257	7017375	.	+	.	gene_id "ENSG00000258315.5"; transcript_id "ENST00000546495.5"; gene_type "protein_coding"; gene_status "KNOWN"; gene_name "C17orf49"; transcript_type "protein_coding"; transcript_status "KNOWN"; transcript_name "C17orf49-202"; exon_number "6"; exon_id "ENSE00002334945.1"; talon_gene "45285"; talon_transcript "159253"; talon_exon "740311"; ccdsid "CCDS45595.1"; exon_status "KNOWN"; level "2"; protein_id "ENSP00000448598.1"; source "HAVANA"; tag "CCDS";
chr17	HAVANA	transcript	7014753	7017506	.	+	.	gene_id "ENSG00000258315.5"; transcript_id "ENST00000546760.5"; gene_name "C17orf49"; gene_status "KNOWN"; gene_type "protein_coding"; transcript_type "protein_coding"; transcript_status "KNOWN"; transcript_name "C17orf49-203"; talon_gene "45285"; talon_transcript "159254"; havana_transcript "OTTHUMT00000407663.1"; level "2"; protein_id "ENSP00000447646.1"; source "HAVANA"; tag "basic"; transcript_support_level "5";
chr17	HAVANA	exon	7014753	7014878	.	+	.	gene_id "ENSG00000258315.5"; transcript_id "ENST00000546760.5"; gene_type "protein_coding"; gene_status "KNOWN"; gene_name "C17orf49"; transcript_type "protein_coding"; transcript_status "KNOWN"; transcript_name "C17orf49-203"; exon_number "1"; exon_id "ENSE00002342752.1"; talon_gene "45285"; talon_transcript "159254"; talon_exon "740312"; exon_status "KNOWN"; level "2"; protein_id "ENSP00000447646.1"; source "HAVANA"; tag "basic";
chr17	HAVANA	exon	7015062	7015156	.	+	.	gene_id "ENSG00000258315.5"; transcript_id "ENST00000546760.5"; gene_type "protein_coding"; gene_status "KNOWN"; gene_name "C17orf49"; transcript_type "protein_coding"; transcript_status "KNOWN"; transcript_name "C17orf49-203"; exon_number "2"; exon_id "ENSE00003557210.1"; talon_gene "45285"; talon_transcript "159254"; talon_exon "740301"; ccdsid "CCDS45595.1"; exon_status "KNOWN"; level "2"; protein_id "ENSP00000450085.1"; source "HAVANA"; tag "readthrough_transcript";
chr17	HAVANA	exon	7015774	7015875	.	+	.	gene_id "ENSG00000258315.5"; transcript_id "ENST00000546760.5"; gene_type "protein_coding"; gene_status "KNOWN"; gene_name "C17orf49"; transcript_type "protein_coding"; transcript_status "KNOWN"; transcript_name "C17orf49-203"; exon_number "3"; exon_id "ENSE00003468097.1"; talon_gene "45285"; talon_transcript "159254"; talon_exon "740291"; ccdsid "CCDS45595.1"; exon_status "KNOWN"; level "2"; protein_id "ENSP00000450085.1"; source "HAVANA"; tag "readthrough_transcript";
chr17	HAVANA	exon	7016495	7016685	.	+	.	gene_id "ENSG00000258315.5"; transcript_id "ENST00000546760.5"; gene_type "protein_coding"; gene_status "KNOWN"; gene_name "C17orf49"; transcript_type "protein_coding"; transcript_status "KNOWN"; transcript_name "C17orf49-203"; exon_number "4"; exon_id "ENSE00003484578.1"; talon_gene "45285"; talon_transcript "159254"; talon_exon "740293"; ccdsid "CCDS45595.1"; exon_status "KNOWN"; level "2"; protein_id "ENSP00000450085.1"; source "HAVANA"; tag "readthrough_transcript";
chr17	HAVANA	exon	7017257	7017506	.	+	.	gene_id "ENSG00000258315.5"; transcript_id "ENST00000546760.5"; gene_type "protein_coding"; gene_status "KNOWN"; gene_name "C17orf49"; transcript_type "protein_coding"; transcript_status "KNOWN"; transcript_name "C17orf49-203"; exon_number "5"; exon_id "ENSE00002394736.1"; talon_gene "45285"; talon_transcript "159254"; talon_exon "740314"; exon_status "KNOWN"; level "2"; protein_id "ENSP00000447646.1"; source "HAVANA"; tag "basic";
chr17	HAVANA	transcript	7014769	7017519	.	+	.	gene_id "ENSG00000258315.5"; transcript_id "ENST00000552402.5"; gene_name "C17orf49"; gene_status "KNOWN"; gene_type "protein_coding"; transcript_type "protein_coding"; transcript_status "KNOWN"; transcript_name "C17orf49-208"; talon_gene "45285"; talon_transcript "159256"; ccdsid "CCDS45596.1"; havana_transcript "OTTHUMT00000407665.1"; level "2"; protein_id "ENSP00000448746.1"; source "HAVANA"; tag "CCDS"; transcript_support_level "2";
chr17	HAVANA	exon	7014769	7014878	.	+	.	gene_id "ENSG00000258315.5"; transcript_id "ENST00000552402.5"; gene_type "protein_coding"; gene_status "KNOWN"; gene_name "C17orf49"; transcript_type "protein_coding"; transcript_status "KNOWN"; transcript_name "C17orf49-208"; exon_number "1"; exon_id "ENSE00002345776.1"; talon_gene "45285"; talon_transcript "159256"; talon_exon "740318"; ccdsid "CCDS45596.1"; exon_status "KNOWN"; level "2"; protein_id "ENSP00000448746.1"; source "HAVANA"; tag "CCDS";
chr17	HAVANA	exon	7015062	7015156	.	+	.	gene_id "ENSG00000258315.5"; transcript_id "ENST00000552402.5"; gene_type "protein_coding"; gene_status "KNOWN"; gene_name "C17orf49"; transcript_type "protein_coding"; transcript_status "KNOWN"; transcript_name "C17orf49-208"; exon_number "2"; exon_id "ENSE00003557210.1"; talon_gene "45285"; talon_transcript "159256"; talon_exon "740301"; ccdsid "CCDS45595.1"; exon_status "KNOWN"; level "2"; protein_id "ENSP00000450085.1"; source "HAVANA"; tag "readthrough_transcript";
chr17	HAVANA	exon	7016495	7016685	.	+	.	gene_id "ENSG00000258315.5"; transcript_id "ENST00000552402.5"; gene_type "protein_coding"; gene_status "KNOWN"; gene_name "C17orf49"; transcript_type "protein_coding"; transcript_status "KNOWN"; transcript_name "C17orf49-208"; exon_number "3"; exon_id "ENSE00003484578.1"; talon_gene "45285"; talon_transcript "159256"; talon_exon "740293"; ccdsid "CCDS45595.1"; exon_status "KNOWN"; level "2"; protein_id "ENSP00000450085.1"; source "HAVANA"; tag "readthrough_transcript";
chr17	HAVANA	exon	7016910	7017014	.	+	.	gene_id "ENSG00000258315.5"; transcript_id "ENST00000552402.5"; gene_type "protein_coding"; gene_status "KNOWN"; gene_name "C17orf49"; transcript_type "protein_coding"; transcript_status "KNOWN"; transcript_name "C17orf49-208"; exon_number "4"; exon_id "ENSE00003548187.1"; talon_gene "45285"; talon_transcript "159256"; talon_exon "740295"; ccdsid "CCDS45595.1"; exon_status "KNOWN"; level "2"; protein_id "ENSP00000450085.1"; source "HAVANA"; tag "readthrough_transcript";
chr17	HAVANA	exon	7017261	7017519	.	+	.	gene_id "ENSG00000258315.5"; transcript_id "ENST00000552402.5"; gene_type "protein_coding"; gene_status "KNOWN"; gene_name "C17orf49"; transcript_type "protein_coding"; transcript_status "KNOWN"; transcript_name "C17orf49-208"; exon_number "5"; exon_id "ENSE00002637723.1"; talon_gene "45285"; talon_transcript "159256"; talon_exon "740320"; ccdsid "CCDS45596.1"; exon_status "KNOWN"; level "2"; protein_id "ENSP00000448746.1"; source "HAVANA"; tag "CCDS";
chr17	HAVANA	transcript	7014782	7017520	.	+	.	gene_id "ENSG00000258315.5"; transcript_id "ENST00000439424.6"; gene_name "C17orf49"; gene_status "KNOWN"; gene_type "protein_coding"; transcript_type "protein_coding"; transcript_status "KNOWN"; transcript_name "C17orf49-201"; talon_gene "45285"; talon_transcript "159257"; ccdsid "CCDS32542.1"; havana_transcript "OTTHUMT00000407666.1"; level "2"; protein_id "ENSP00000411851.2"; source "HAVANA"; tag "CCDS"; transcript_support_level "1";
chr17	HAVANA	exon	7014782	7014878	.	+	.	gene_id "ENSG00000258315.5"; transcript_id "ENST00000439424.6"; gene_type "protein_coding"; gene_status "KNOWN"; gene_name "C17orf49"; transcript_type "protein_coding"; transcript_status "KNOWN"; transcript_name "C17orf49-201"; exon_number "1"; exon_id "ENSE00002415740.1"; talon_gene "45285"; talon_transcript "159257"; talon_exon "740321"; ccdsid "CCDS32542.1"; exon_status "KNOWN"; level "2"; protein_id "ENSP00000411851.2"; source "HAVANA"; tag "CCDS";
chr17	HAVANA	exon	7015062	7015156	.	+	.	gene_id "ENSG00000258315.5"; transcript_id "ENST00000439424.6"; gene_type "protein_coding"; gene_status "KNOWN"; gene_name "C17orf49"; transcript_type "protein_coding"; transcript_status "KNOWN"; transcript_name "C17orf49-201"; exon_number "2"; exon_id "ENSE00003557210.1"; talon_gene "45285"; talon_transcript "159257"; talon_exon "740301"; ccdsid "CCDS45595.1"; exon_status "KNOWN"; level "2"; protein_id "ENSP00000450085.1"; source "HAVANA"; tag "readthrough_transcript";
chr17	HAVANA	exon	7015774	7015875	.	+	.	gene_id "ENSG00000258315.5"; transcript_id "ENST00000439424.6"; gene_type "protein_coding"; gene_status "KNOWN"; gene_name "C17orf49"; transcript_type "protein_coding"; transcript_status "KNOWN"; transcript_name "C17orf49-201"; exon_number "3"; exon_id "ENSE00003468097.1"; talon_gene "45285"; talon_transcript "159257"; talon_exon "740291"; ccdsid "CCDS45595.1"; exon_status "KNOWN"; level "2"; protein_id "ENSP00000450085.1"; source "HAVANA"; tag "readthrough_transcript";
chr17	HAVANA	exon	7016495	7016685	.	+	.	gene_id "ENSG00000258315.5"; transcript_id "ENST00000439424.6"; gene_type "protein_coding"; gene_status "KNOWN"; gene_name "C17orf49"; transcript_type "protein_coding"; transcript_status "KNOWN"; transcript_name "C17orf49-201"; exon_number "4"; exon_id "ENSE00003484578.1"; talon_gene "45285"; talon_transcript "159257"; talon_exon "740293"; ccdsid "CCDS45595.1"; exon_status "KNOWN"; level "2"; protein_id "ENSP00000450085.1"; source "HAVANA"; tag "readthrough_transcript";
chr17	HAVANA	exon	7016910	7017014	.	+	.	gene_id "ENSG00000258315.5"; transcript_id "ENST00000439424.6"; gene_type "protein_coding"; gene_status "KNOWN"; gene_name "C17orf49"; transcript_type "protein_coding"; transcript_status "KNOWN"; transcript_name "C17orf49-201"; exon_number "5"; exon_id "ENSE00003548187.1"; talon_gene "45285"; talon_transcript "159257"; talon_exon "740295"; ccdsid "CCDS45595.1"; exon_status "KNOWN"; level "2"; protein_id "ENSP00000450085.1"; source "HAVANA"; tag "readthrough_transcript";
chr17	HAVANA	exon	7017261	7017520	.	+	.	gene_id "ENSG00000258315.5"; transcript_id "ENST00000439424.6"; gene_type "protein_coding"; gene_status "KNOWN"; gene_name "C17orf49"; transcript_type "protein_coding"; transcript_status "KNOWN"; transcript_name "C17orf49-201"; exon_number "6"; exon_id "ENSE00003504570.1"; talon_gene "45285"; talon_transcript "159257"; talon_exon "740302"; ccdsid "CCDS32542.1"; exon_status "KNOWN"; level "2"; protein_id "ENSP00000411851.2"; source "HAVANA"; tag "readthrough_transcript";
chr17	HAVANA	transcript	7015040	7017520	.	+	.	gene_id "ENSG00000258315.5"; transcript_id "ENST00000552775.1"; gene_name "C17orf49"; gene_status "KNOWN"; gene_type "protein_coding"; transcript_type "protein_coding"; transcript_status "KNOWN"; transcript_name "C17orf49-209"; talon_gene "45285"; talon_transcript "159258"; havana_transcript "OTTHUMT00000407667.1"; level "2"; protein_id "ENSP00000447063.1"; source "HAVANA"; tag "basic"; transcript_support_level "5";
chr17	HAVANA	exon	7015040	7015156	.	+	.	gene_id "ENSG00000258315.5"; transcript_id "ENST00000552775.1"; gene_type "protein_coding"; gene_status "KNOWN"; gene_name "C17orf49"; transcript_type "protein_coding"; transcript_status "KNOWN"; transcript_name "C17orf49-209"; exon_number "1"; exon_id "ENSE00002340452.1"; talon_gene "45285"; talon_transcript "159258"; talon_exon "740322"; exon_status "KNOWN"; level "2"; protein_id "ENSP00000447063.1"; source "HAVANA"; tag "basic";
chr17	HAVANA	exon	7015774	7015875	.	+	.	gene_id "ENSG00000258315.5"; transcript_id "ENST00000552775.1"; gene_type "protein_coding"; gene_status "KNOWN"; gene_name "C17orf49"; transcript_type "protein_coding"; transcript_status "KNOWN"; transcript_name "C17orf49-209"; exon_number "2"; exon_id "ENSE00003468097.1"; talon_gene "45285"; talon_transcript "159258"; talon_exon "740291"; ccdsid "CCDS45595.1"; exon_status "KNOWN"; level "2"; protein_id "ENSP00000450085.1"; source "HAVANA"; tag "readthrough_transcript";
chr17	HAVANA	exon	7016495	7016685	.	+	.	gene_id "ENSG00000258315.5"; transcript_id "ENST00000552775.1"; gene_type "protein_coding"; gene_status "KNOWN"; gene_name "C17orf49"; transcript_type "protein_coding"; transcript_status "KNOWN"; transcript_name "C17orf49-209"; exon_number "3"; exon_id "ENSE00003484578.1"; talon_gene "45285"; talon_transcript "159258"; talon_exon "740293"; ccdsid "CCDS45595.1"; exon_status "KNOWN"; level "2"; protein_id "ENSP00000450085.1"; source "HAVANA"; tag "readthrough_transcript";
chr17	HAVANA	exon	7016910	7017014	.	+	.	gene_id "ENSG00000258315.5"; transcript_id "ENST00000552775.1"; gene_type "protein_coding"; gene_status "KNOWN"; gene_name "C17orf49"; transcript_type "protein_coding"; transcript_status "KNOWN"; transcript_name "C17orf49-209"; exon_number "4"; exon_id "ENSE00003548187.1"; talon_gene "45285"; talon_transcript "159258"; talon_exon "740295"; ccdsid "CCDS45595.1"; exon_status "KNOWN"; level "2"; protein_id "ENSP00000450085.1"; source "HAVANA"; tag "readthrough_transcript";
chr17	HAVANA	exon	7017257	7017520	.	+	.	gene_id "ENSG00000258315.5"; transcript_id "ENST00000552775.1"; gene_type "protein_coding"; gene_status "KNOWN"; gene_name "C17orf49"; transcript_type "protein_coding"; transcript_status "KNOWN"; transcript_name "C17orf49-209"; exon_number "5"; exon_id "ENSE00003644845.2"; talon_gene "45285"; talon_transcript "159258"; talon_exon "740309"; exon_status "KNOWN"; level "2"; protein_id "ENSP00000450085.1"; source "HAVANA"; tag "readthrough_transcript";
chr17	HAVANA	gene	7023020	7029642	.	+	.	gene_id "ENSG00000161940.10"; gene_name "BCL6B"; gene_status "KNOWN"; gene_type "protein_coding"; talon_gene "45289"; havana_gene "OTTHUMG00000177882.4"; level "2";
chr17	HAVANA	transcript	7023020	7029642	.	+	.	gene_id "ENSG00000161940.10"; transcript_id "ENST00000293805.9"; gene_name "BCL6B"; gene_status "KNOWN"; gene_type "protein_coding"; transcript_type "protein_coding"; transcript_status "KNOWN"; transcript_name "BCL6B-201"; talon_gene "45289"; talon_transcript "159266"; ccdsid "CCDS42248.1"; havana_transcript "OTTHUMT00000439455.2"; level "2"; protein_id "ENSP00000293805.5"; source "HAVANA"; tag "CCDS"; transcript_support_level "1";
chr17	HAVANA	exon	7023020	7023099	.	+	.	gene_id "ENSG00000161940.10"; transcript_id "ENST00000293805.9"; gene_type "protein_coding"; gene_status "KNOWN"; gene_name "BCL6B"; transcript_type "protein_coding"; transcript_status "KNOWN"; transcript_name "BCL6B-201"; exon_number "1"; exon_id "ENSE00002635454.1"; talon_gene "45289"; talon_transcript "159266"; talon_exon "740339"; ccdsid "CCDS42248.1"; exon_status "KNOWN"; level "2"; protein_id "ENSP00000293805.5"; source "HAVANA"; tag "CCDS";
chr17	HAVANA	exon	7023660	7023850	.	+	.	gene_id "ENSG00000161940.10"; transcript_id "ENST00000293805.9"; gene_type "protein_coding"; gene_status "KNOWN"; gene_name "BCL6B"; transcript_type "protein_coding"; transcript_status "KNOWN"; transcript_name "BCL6B-201"; exon_number "2"; exon_id "ENSE00003675961.1"; talon_gene "45289"; talon_transcript "159266"; talon_exon "740341"; ccdsid "CCDS42248.1"; exon_status "KNOWN"; level "2"; protein_id "ENSP00000293805.5"; source "HAVANA"; tag "CCDS";
chr17	HAVANA	exon	7024083	7024304	.	+	.	gene_id "ENSG00000161940.10"; transcript_id "ENST00000293805.9"; gene_type "protein_coding"; gene_status "KNOWN"; gene_name "BCL6B"; transcript_type "protein_coding"; transcript_status "KNOWN"; transcript_name "BCL6B-201"; exon_number "3"; exon_id "ENSE00003789784.1"; talon_gene "45289"; talon_transcript "159266"; talon_exon "740343"; ccdsid "CCDS42248.1"; exon_status "KNOWN"; level "2"; protein_id "ENSP00000293805.5"; source "HAVANA"; tag "CCDS";
chr17	HAVANA	exon	7024401	7024763	.	+	.	gene_id "ENSG00000161940.10"; transcript_id "ENST00000293805.9"; gene_type "protein_coding"; gene_status "KNOWN"; gene_name "BCL6B"; transcript_type "protein_coding"; transcript_status "KNOWN"; transcript_name "BCL6B-201"; exon_number "4"; exon_id "ENSE00001203858.1"; talon_gene "45289"; talon_transcript "159266"; talon_exon "740345"; ccdsid "CCDS42248.1"; exon_status "KNOWN"; level "2"; protein_id "ENSP00000293805.5"; source "HAVANA"; tag "CCDS";
chr17	HAVANA	exon	7025076	7025200	.	+	.	gene_id "ENSG00000161940.10"; transcript_id "ENST00000293805.9"; gene_type "protein_coding"; gene_status "KNOWN"; gene_name "BCL6B"; transcript_type "protein_coding"; transcript_status "KNOWN"; transcript_name "BCL6B-201"; exon_number "5"; exon_id "ENSE00001061539.1"; talon_gene "45289"; talon_transcript "159266"; talon_exon "740347"; ccdsid "CCDS42248.1"; exon_status "KNOWN"; level "2"; protein_id "ENSP00000293805.5"; source "HAVANA"; tag "CCDS";
chr17	HAVANA	exon	7026457	7026621	.	+	.	gene_id "ENSG00000161940.10"; transcript_id "ENST00000293805.9"; gene_type "protein_coding"; gene_status "KNOWN"; gene_name "BCL6B"; transcript_type "protein_coding"; transcript_status "KNOWN"; transcript_name "BCL6B-201"; exon_number "6"; exon_id "ENSE00001061543.1"; talon_gene "45289"; talon_transcript "159266"; talon_exon "740349"; ccdsid "CCDS42248.1"; exon_status "KNOWN"; level "2"; protein_id "ENSP00000293805.5"; source "HAVANA"; tag "CCDS";
chr17	HAVANA	exon	7026705	7026835	.	+	.	gene_id "ENSG00000161940.10"; transcript_id "ENST00000293805.9"; gene_type "protein_coding"; gene_status "KNOWN"; gene_name "BCL6B"; transcript_type "protein_coding"; transcript_status "KNOWN"; transcript_name "BCL6B-201"; exon_number "7"; exon_id "ENSE00002429137.1"; talon_gene "45289"; talon_transcript "159266"; talon_exon "740351"; ccdsid "CCDS42248.1"; exon_status "KNOWN"; level "2"; protein_id "ENSP00000293805.5"; source "HAVANA"; tag "CCDS";
chr17	HAVANA	exon	7026950	7027087	.	+	.	gene_id "ENSG00000161940.10"; transcript_id "ENST00000293805.9"; gene_type "protein_coding"; gene_status "KNOWN"; gene_name "BCL6B"; transcript_type "protein_coding"; transcript_status "KNOWN"; transcript_name "BCL6B-201"; exon_number "8"; exon_id "ENSE00002337178.1"; talon_gene "45289"; talon_transcript "159266"; talon_exon "740353"; ccdsid "CCDS42248.1"; exon_status "KNOWN"; level "2"; protein_id "ENSP00000293805.5"; source "HAVANA"; tag "CCDS";
chr17	HAVANA	exon	7027503	7029642	.	+	.	gene_id "ENSG00000161940.10"; transcript_id "ENST00000293805.9"; gene_type "protein_coding"; gene_status "KNOWN"; gene_name "BCL6B"; transcript_type "protein_coding"; transcript_status "KNOWN"; transcript_name "BCL6B-201"; exon_number "9"; exon_id "ENSE00001286545.7"; talon_gene "45289"; talon_transcript "159266"; talon_exon "740355"; ccdsid "CCDS42248.1"; exon_status "KNOWN"; level "2"; protein_id "ENSP00000293805.5"; source "HAVANA"; tag "CCDS";
chr17	HAVANA	gene	7036075	7037064	.	+	.	gene_id "ENSG00000174327.6"; gene_name "SLC16A13"; gene_status "KNOWN"; gene_type "protein_coding"; talon_gene "45290"; havana_gene "OTTHUMG00000102089.2"; level "2";
chr17	HAVANA	transcript	7036075	7040121	.	+	.	gene_id "ENSG00000174327.6"; transcript_id "ENST00000308027.6"; gene_name "SLC16A13"; gene_status "KNOWN"; gene_type "protein_coding"; transcript_type "protein_coding"; transcript_status "KNOWN"; transcript_name "SLC16A13-201"; talon_gene "45290"; talon_transcript "159272"; ccdsid "CCDS11085.1"; havana_transcript "OTTHUMT00000219923.2"; level "2"; protein_id "ENSP00000309751.6"; source "HAVANA"; tag "CCDS"; transcript_support_level "1";
chr17	HAVANA	exon	7036075	7036581	.	+	.	gene_id "ENSG00000174327.6"; transcript_id "ENST00000308027.6"; gene_type "protein_coding"; gene_status "KNOWN"; gene_name "SLC16A13"; transcript_type "protein_coding"; transcript_status "KNOWN"; transcript_name "SLC16A13-201"; exon_number "1"; exon_id "ENSE00001203825.6"; talon_gene "45290"; talon_transcript "159272"; talon_exon "740369"; ccdsid "CCDS11085.1"; exon_status "KNOWN"; level "2"; protein_id "ENSP00000309751.6"; source "HAVANA"; tag "CCDS";
chr17	HAVANA	exon	7036727	7036870	.	+	.	gene_id "ENSG00000174327.6"; transcript_id "ENST00000308027.6"; gene_type "protein_coding"; gene_status "KNOWN"; gene_name "SLC16A13"; transcript_type "protein_coding"; transcript_status "KNOWN"; transcript_name "SLC16A13-201"; exon_number "2"; exon_id "ENSE00001203818.1"; talon_gene "45290"; talon_transcript "159272"; talon_exon "740371"; ccdsid "CCDS11085.1"; exon_status "KNOWN"; level "2"; protein_id "ENSP00000309751.6"; source "HAVANA"; tag "CCDS";
chr17	HAVANA	exon	7038152	7038889	.	+	.	gene_id "ENSG00000174327.6"; transcript_id "ENST00000308027.6"; gene_type "protein_coding"; gene_status "KNOWN"; gene_name "SLC16A13"; transcript_type "protein_coding"; transcript_status "KNOWN"; transcript_name "SLC16A13-201"; exon_number "3"; exon_id "ENSE00001203815.1"; talon_gene "45290"; talon_transcript "159272"; talon_exon "740373"; ccdsid "CCDS11085.1"; exon_status "KNOWN"; level "2"; protein_id "ENSP00000309751.6"; source "HAVANA"; tag "CCDS";
chr17	HAVANA	exon	7039763	7040121	.	+	.	gene_id "ENSG00000174327.6"; transcript_id "ENST00000308027.6"; gene_type "protein_coding"; gene_status "KNOWN"; gene_name "SLC16A13"; transcript_type "protein_coding"; transcript_status "KNOWN"; transcript_name "SLC16A13-201"; exon_number "4"; exon_id "ENSE00001203821.6"; talon_gene "45290"; talon_transcript "159272"; talon_exon "740375"; ccdsid "CCDS11085.1"; exon_status "KNOWN"; level "2"; protein_id "ENSP00000309751.6"; source "HAVANA"; tag "CCDS";
chr17	HAVANA	transcript	7036097	7037064	.	+	.	gene_id "ENSG00000174327.6"; transcript_id "ENST00000575844.1"; gene_name "SLC16A13"; gene_status "KNOWN"; gene_type "protein_coding"; transcript_type "retained_intron"; transcript_status "KNOWN"; transcript_name "SLC16A13-202"; talon_gene "45290"; talon_transcript "159273"; havana_transcript "OTTHUMT00000439453.1"; level "2"; source "HAVANA"; transcript_support_level "NA";
chr17	HAVANA	exon	7036097	7037064	.	+	.	gene_id "ENSG00000174327.6"; transcript_id "ENST00000575844.1"; gene_type "protein_coding"; gene_status "KNOWN"; gene_name "SLC16A13"; transcript_type "retained_intron"; transcript_status "KNOWN"; transcript_name "SLC16A13-202"; exon_number "1"; exon_id "ENSE00002659549.1"; talon_gene "45290"; talon_transcript "159273"; talon_exon "740376"; exon_status "KNOWN"; level "2"; source "HAVANA";
chr17	HAVANA	gene	7219806	7225266	.	+	.	gene_id "ENSG00000072778.19"; gene_name "ACADVL"; gene_status "KNOWN"; gene_type "protein_coding"; talon_gene "45299"; havana_gene "OTTHUMG00000102157.24"; level "2";
chr17	HAVANA	transcript	7219806	7225273	.	+	.	gene_id "ENSG00000072778.19"; transcript_id "ENST00000356839.9"; gene_name "ACADVL"; gene_status "KNOWN"; gene_type "protein_coding"; transcript_type "protein_coding"; transcript_status "KNOWN"; transcript_name "ACADVL-203"; talon_gene "45299"; talon_transcript "159327"; ccdsid "CCDS11090.1"; havana_transcript "OTTHUMT00000220001.5"; level "2"; protein_id "ENSP00000349297.5"; source "HAVANA"; tag "CCDS"; transcript_support_level "1";
chr17	HAVANA	exon	7219806	7220046	.	+	.	gene_id "ENSG00000072778.19"; transcript_id "ENST00000356839.9"; gene_type "protein_coding"; gene_status "KNOWN"; gene_name "ACADVL"; transcript_type "protein_coding"; transcript_status "KNOWN"; transcript_name "ACADVL-203"; exon_number "1"; exon_id "ENSE00001486705.4"; talon_gene "45299"; talon_transcript "159327"; talon_exon "740644"; ccdsid "CCDS11090.1"; exon_status "KNOWN"; level "2"; protein_id "ENSP00000349297.5"; source "HAVANA"; tag "CCDS";
chr17	HAVANA	exon	7220122	7220197	.	+	.	gene_id "ENSG00000072778.19"; transcript_id "ENST00000356839.9"; gene_type "protein_coding"; gene_status "KNOWN"; gene_name "ACADVL"; transcript_type "protein_coding"; transcript_status "KNOWN"; transcript_name "ACADVL-203"; exon_number "2"; exon_id "ENSE00003628984.1"; talon_gene "45299"; talon_transcript "159327"; talon_exon "740607"; ccdsid "CCDS58509.1"; exon_status "KNOWN"; level "2"; protein_id "ENSP00000438689.2"; source "HAVANA"; tag "CCDS";
chr17	HAVANA	exon	7220464	7220529	.	+	.	gene_id "ENSG00000072778.19"; transcript_id "ENST00000356839.9"; gene_type "protein_coding"; gene_status "KNOWN"; gene_name "ACADVL"; transcript_type "protein_coding"; transcript_status "KNOWN"; transcript_name "ACADVL-203"; exon_number "3"; exon_id "ENSE00003656333.1"; talon_gene "45299"; talon_transcript "159327"; talon_exon "740609"; ccdsid "CCDS58509.1"; exon_status "KNOWN"; level "2"; protein_id "ENSP00000438689.2"; source "HAVANA"; tag "CCDS";
chr17	HAVANA	exon	7220604	7220676	.	+	.	gene_id "ENSG00000072778.19"; transcript_id "ENST00000356839.9"; gene_type "protein_coding"; gene_status "KNOWN"; gene_name "ACADVL"; transcript_type "protein_coding"; transcript_status "KNOWN"; transcript_name "ACADVL-203"; exon_number "4"; exon_id "ENSE00003592784.1"; talon_gene "45299"; talon_transcript "159327"; talon_exon "740611"; ccdsid "CCDS58509.1"; exon_status "KNOWN"; level "2"; protein_id "ENSP00000438689.2"; source "HAVANA"; tag "CCDS";
chr17	HAVANA	exon	7220766	7220830	.	+	.	gene_id "ENSG00000072778.19"; transcript_id "ENST00000356839.9"; gene_type "protein_coding"; gene_status "KNOWN"; gene_name "ACADVL"; transcript_type "protein_coding"; transcript_status "KNOWN"; transcript_name "ACADVL-203"; exon_number "5"; exon_id "ENSE00003678875.1"; talon_gene "45299"; talon_transcript "159327"; talon_exon "740613"; ccdsid "CCDS58509.1"; exon_status "KNOWN"; level "2"; protein_id "ENSP00000438689.2"; source "HAVANA"; tag "CCDS";
chr17	HAVANA	exon	7220924	7221058	.	+	.	gene_id "ENSG00000072778.19"; transcript_id "ENST00000356839.9"; gene_type "protein_coding"; gene_status "KNOWN"; gene_name "ACADVL"; transcript_type "protein_coding"; transcript_status "KNOWN"; transcript_name "ACADVL-203"; exon_number "6"; exon_id "ENSE00003682500.1"; talon_gene "45299"; talon_transcript "159327"; talon_exon "740615"; ccdsid "CCDS58509.1"; exon_status "KNOWN"; level "2"; protein_id "ENSP00000438689.2"; source "HAVANA"; tag "CCDS";
chr17	HAVANA	exon	7221538	7221682	.	+	.	gene_id "ENSG00000072778.19"; transcript_id "ENST00000356839.9"; gene_type "protein_coding"; gene_status "KNOWN"; gene_name "ACADVL"; transcript_type "protein_coding"; transcript_status "KNOWN"; transcript_name "ACADVL-203"; exon_number "7"; exon_id "ENSE00003623330.1"; talon_gene "45299"; talon_transcript "159327"; talon_exon "740617"; ccdsid "CCDS58509.1"; exon_status "KNOWN"; level "2"; protein_id "ENSP00000438689.2"; source "HAVANA"; tag "CCDS";
chr17	HAVANA	exon	7221952	7222081	.	+	.	gene_id "ENSG00000072778.19"; transcript_id "ENST00000356839.9"; gene_type "protein_coding"; gene_status "KNOWN"; gene_name "ACADVL"; transcript_type "protein_coding"; transcript_status "KNOWN"; transcript_name "ACADVL-203"; exon_number "8"; exon_id "ENSE00003496224.1"; talon_gene "45299"; talon_transcript "159327"; talon_exon "740619"; ccdsid "CCDS58509.1"; exon_status "KNOWN"; level "2"; protein_id "ENSP00000438689.2"; source "HAVANA"; tag "CCDS";
chr17	HAVANA	exon	7222177	7222302	.	+	.	gene_id "ENSG00000072778.19"; transcript_id "ENST00000356839.9"; gene_type "protein_coding"; gene_status "KNOWN"; gene_name "ACADVL"; transcript_type "protein_coding"; transcript_status "KNOWN"; transcript_name "ACADVL-203"; exon_number "9"; exon_id "ENSE00003498077.1"; talon_gene "45299"; talon_transcript "159327"; talon_exon "740621"; ccdsid "CCDS58509.1"; exon_status "KNOWN"; level "2"; protein_id "ENSP00000438689.2"; source "HAVANA"; tag "CCDS";
chr17	HAVANA	exon	7222667	7222865	.	+	.	gene_id "ENSG00000072778.19"; transcript_id "ENST00000356839.9"; gene_type "protein_coding"; gene_status "KNOWN"; gene_name "ACADVL"; transcript_type "protein_coding"; transcript_status "KNOWN"; transcript_name "ACADVL-203"; exon_number "10"; exon_id "ENSE00003579906.1"; talon_gene "45299"; talon_transcript "159327"; talon_exon "740623"; ccdsid "CCDS58509.1"; exon_status "KNOWN"; level "2"; protein_id "ENSP00000438689.2"; source "HAVANA"; tag "CCDS";
chr17	HAVANA	exon	7223133	7223237	.	+	.	gene_id "ENSG00000072778.19"; transcript_id "ENST00000356839.9"; gene_type "protein_coding"; gene_status "KNOWN"; gene_name "ACADVL"; transcript_type "protein_coding"; transcript_status "KNOWN"; transcript_name "ACADVL-203"; exon_number "11"; exon_id "ENSE00003626264.1"; talon_gene "45299"; talon_transcript "159327"; talon_exon "740625"; ccdsid "CCDS58509.1"; exon_status "KNOWN"; level "2"; protein_id "ENSP00000438689.2"; source "HAVANA"; tag "CCDS";
chr17	HAVANA	exon	7223644	7223730	.	+	.	gene_id "ENSG00000072778.19"; transcript_id "ENST00000356839.9"; gene_type "protein_coding"; gene_status "KNOWN"; gene_name "ACADVL"; transcript_type "protein_coding"; transcript_status "KNOWN"; transcript_name "ACADVL-203"; exon_number "12"; exon_id "ENSE00003539847.1"; talon_gene "45299"; talon_transcript "159327"; talon_exon "740627"; ccdsid "CCDS58509.1"; exon_status "KNOWN"; level "2"; protein_id "ENSP00000438689.2"; source "HAVANA"; tag "CCDS";
chr17	HAVANA	exon	7223813	7223875	.	+	.	gene_id "ENSG00000072778.19"; transcript_id "ENST00000356839.9"; gene_type "protein_coding"; gene_status "KNOWN"; gene_name "ACADVL"; transcript_type "protein_coding"; transcript_status "KNOWN"; transcript_name "ACADVL-203"; exon_number "13"; exon_id "ENSE00003495192.1"; talon_gene "45299"; talon_transcript "159327"; talon_exon "740629"; ccdsid "CCDS58509.1"; exon_status "KNOWN"; level "2"; protein_id "ENSP00000438689.2"; source "HAVANA"; tag "CCDS";
chr17	HAVANA	exon	7223968	7224069	.	+	.	gene_id "ENSG00000072778.19"; transcript_id "ENST00000356839.9"; gene_type "protein_coding"; gene_status "KNOWN"; gene_name "ACADVL"; transcript_type "protein_coding"; transcript_status "KNOWN"; transcript_name "ACADVL-203"; exon_number "14"; exon_id "ENSE00003587027.1"; talon_gene "45299"; talon_transcript "159327"; talon_exon "740631"; ccdsid "CCDS58509.1"; exon_status "KNOWN"; level "2"; protein_id "ENSP00000438689.2"; source "HAVANA"; tag "CCDS";
chr17	HAVANA	exon	7224146	7224243	.	+	.	gene_id "ENSG00000072778.19"; transcript_id "ENST00000356839.9"; gene_type "protein_coding"; gene_status "KNOWN"; gene_name "ACADVL"; transcript_type "protein_coding"; transcript_status "KNOWN"; transcript_name "ACADVL-203"; exon_number "15"; exon_id "ENSE00003650064.1"; talon_gene "45299"; talon_transcript "159327"; talon_exon "740633"; ccdsid "CCDS58509.1"; exon_status "KNOWN"; level "2"; protein_id "ENSP00000438689.2"; source "HAVANA"; tag "CCDS";
chr17	HAVANA	exon	7224321	7224393	.	+	.	gene_id "ENSG00000072778.19"; transcript_id "ENST00000356839.9"; gene_type "protein_coding"; gene_status "KNOWN"; gene_name "ACADVL"; transcript_type "protein_coding"; transcript_status "KNOWN"; transcript_name "ACADVL-203"; exon_number "16"; exon_id "ENSE00003600063.1"; talon_gene "45299"; talon_transcript "159327"; talon_exon "740635"; ccdsid "CCDS58509.1"; exon_status "KNOWN"; level "2"; protein_id "ENSP00000438689.2"; source "HAVANA"; tag "CCDS";
chr17	HAVANA	exon	7224480	7224552	.	+	.	gene_id "ENSG00000072778.19"; transcript_id "ENST00000356839.9"; gene_type "protein_coding"; gene_status "KNOWN"; gene_name "ACADVL"; transcript_type "protein_coding"; transcript_status "KNOWN"; transcript_name "ACADVL-203"; exon_number "17"; exon_id "ENSE00003624965.1"; talon_gene "45299"; talon_transcript "159327"; talon_exon "740637"; ccdsid "CCDS58509.1"; exon_status "KNOWN"; level "2"; protein_id "ENSP00000438689.2"; source "HAVANA"; tag "CCDS";
chr17	HAVANA	exon	7224642	7224714	.	+	.	gene_id "ENSG00000072778.19"; transcript_id "ENST00000356839.9"; gene_type "protein_coding"; gene_status "KNOWN"; gene_name "ACADVL"; transcript_type "protein_coding"; transcript_status "KNOWN"; transcript_name "ACADVL-203"; exon_number "18"; exon_id "ENSE00003511252.1"; talon_gene "45299"; talon_transcript "159327"; talon_exon "740639"; ccdsid "CCDS58509.1"; exon_status "KNOWN"; level "2"; protein_id "ENSP00000438689.2"; source "HAVANA"; tag "CCDS";
chr17	HAVANA	exon	7224809	7224884	.	+	.	gene_id "ENSG00000072778.19"; transcript_id "ENST00000356839.9"; gene_type "protein_coding"; gene_status "KNOWN"; gene_name "ACADVL"; transcript_type "protein_coding"; transcript_status "KNOWN"; transcript_name "ACADVL-203"; exon_number "19"; exon_id "ENSE00003579637.1"; talon_gene "45299"; talon_transcript "159327"; talon_exon "740641"; ccdsid "CCDS58509.1"; exon_status "KNOWN"; level "2"; protein_id "ENSP00000438689.2"; source "HAVANA"; tag "CCDS";
chr17	HAVANA	exon	7224957	7225273	.	+	.	gene_id "ENSG00000072778.19"; transcript_id "ENST00000356839.9"; gene_type "protein_coding"; gene_status "KNOWN"; gene_name "ACADVL"; transcript_type "protein_coding"; transcript_status "KNOWN"; transcript_name "ACADVL-203"; exon_number "20"; exon_id "ENSE00002709215.1"; talon_gene "45299"; talon_transcript "159327"; talon_exon "740646"; ccdsid "CCDS11090.1"; exon_status "KNOWN"; level "2"; protein_id "ENSP00000349297.5"; source "HAVANA"; tag "CCDS";
chr17	HAVANA	transcript	7219844	7225265	.	+	.	gene_id "ENSG00000072778.19"; transcript_id "ENST00000322910.9"; gene_name "ACADVL"; gene_status "KNOWN"; gene_type "protein_coding"; transcript_type "nonsense_mediated_decay"; transcript_status "KNOWN"; transcript_name "ACADVL-201"; talon_gene "45299"; talon_transcript "159328"; havana_transcript "OTTHUMT00000444677.2"; level "2"; protein_id "ENSP00000325395.5"; source "HAVANA"; transcript_support_level "2";
chr17	HAVANA	exon	7219844	7220197	.	+	.	gene_id "ENSG00000072778.19"; transcript_id "ENST00000322910.9"; gene_type "protein_coding"; gene_status "KNOWN"; gene_name "ACADVL"; transcript_type "nonsense_mediated_decay"; transcript_status "KNOWN"; transcript_name "ACADVL-201"; exon_number "1"; exon_id "ENSE00002717210.1"; talon_gene "45299"; talon_transcript "159328"; talon_exon "740647"; exon_status "KNOWN"; level "2"; protein_id "ENSP00000325395.5"; source "HAVANA";
chr17	HAVANA	exon	7220464	7220529	.	+	.	gene_id "ENSG00000072778.19"; transcript_id "ENST00000322910.9"; gene_type "protein_coding"; gene_status "KNOWN"; gene_name "ACADVL"; transcript_type "nonsense_mediated_decay"; transcript_status "KNOWN"; transcript_name "ACADVL-201"; exon_number "2"; exon_id "ENSE00003656333.1"; talon_gene "45299"; talon_transcript "159328"; talon_exon "740609"; ccdsid "CCDS58509.1"; exon_status "KNOWN"; level "2"; protein_id "ENSP00000438689.2"; source "HAVANA"; tag "CCDS";
chr17	HAVANA	exon	7220604	7220676	.	+	.	gene_id "ENSG00000072778.19"; transcript_id "ENST00000322910.9"; gene_type "protein_coding"; gene_status "KNOWN"; gene_name "ACADVL"; transcript_type "nonsense_mediated_decay"; transcript_status "KNOWN"; transcript_name "ACADVL-201"; exon_number "3"; exon_id "ENSE00003592784.1"; talon_gene "45299"; talon_transcript "159328"; talon_exon "740611"; ccdsid "CCDS58509.1"; exon_status "KNOWN"; level "2"; protein_id "ENSP00000438689.2"; source "HAVANA"; tag "CCDS";
chr17	HAVANA	exon	7220766	7220830	.	+	.	gene_id "ENSG00000072778.19"; transcript_id "ENST00000322910.9"; gene_type "protein_coding"; gene_status "KNOWN"; gene_name "ACADVL"; transcript_type "nonsense_mediated_decay"; transcript_status "KNOWN"; transcript_name "ACADVL-201"; exon_number "4"; exon_id "ENSE00003678875.1"; talon_gene "45299"; talon_transcript "159328"; talon_exon "740613"; ccdsid "CCDS58509.1"; exon_status "KNOWN"; level "2"; protein_id "ENSP00000438689.2"; source "HAVANA"; tag "CCDS";
chr17	HAVANA	exon	7220924	7221058	.	+	.	gene_id "ENSG00000072778.19"; transcript_id "ENST00000322910.9"; gene_type "protein_coding"; gene_status "KNOWN"; gene_name "ACADVL"; transcript_type "nonsense_mediated_decay"; transcript_status "KNOWN"; transcript_name "ACADVL-201"; exon_number "5"; exon_id "ENSE00003682500.1"; talon_gene "45299"; talon_transcript "159328"; talon_exon "740615"; ccdsid "CCDS58509.1"; exon_status "KNOWN"; level "2"; protein_id "ENSP00000438689.2"; source "HAVANA"; tag "CCDS";
chr17	HAVANA	exon	7221538	7221682	.	+	.	gene_id "ENSG00000072778.19"; transcript_id "ENST00000322910.9"; gene_type "protein_coding"; gene_status "KNOWN"; gene_name "ACADVL"; transcript_type "nonsense_mediated_decay"; transcript_status "KNOWN"; transcript_name "ACADVL-201"; exon_number "6"; exon_id "ENSE00003623330.1"; talon_gene "45299"; talon_transcript "159328"; talon_exon "740617"; ccdsid "CCDS58509.1"; exon_status "KNOWN"; level "2"; protein_id "ENSP00000438689.2"; source "HAVANA"; tag "CCDS";
chr17	HAVANA	exon	7221952	7222081	.	+	.	gene_id "ENSG00000072778.19"; transcript_id "ENST00000322910.9"; gene_type "protein_coding"; gene_status "KNOWN"; gene_name "ACADVL"; transcript_type "nonsense_mediated_decay"; transcript_status "KNOWN"; transcript_name "ACADVL-201"; exon_number "7"; exon_id "ENSE00003496224.1"; talon_gene "45299"; talon_transcript "159328"; talon_exon "740619"; ccdsid "CCDS58509.1"; exon_status "KNOWN"; level "2"; protein_id "ENSP00000438689.2"; source "HAVANA"; tag "CCDS";
chr17	HAVANA	exon	7222177	7222302	.	+	.	gene_id "ENSG00000072778.19"; transcript_id "ENST00000322910.9"; gene_type "protein_coding"; gene_status "KNOWN"; gene_name "ACADVL"; transcript_type "nonsense_mediated_decay"; transcript_status "KNOWN"; transcript_name "ACADVL-201"; exon_number "8"; exon_id "ENSE00003498077.1"; talon_gene "45299"; talon_transcript "159328"; talon_exon "740621"; ccdsid "CCDS58509.1"; exon_status "KNOWN"; level "2"; protein_id "ENSP00000438689.2"; source "HAVANA"; tag "CCDS";
chr17	HAVANA	exon	7222667	7222865	.	+	.	gene_id "ENSG00000072778.19"; transcript_id "ENST00000322910.9"; gene_type "protein_coding"; gene_status "KNOWN"; gene_name "ACADVL"; transcript_type "nonsense_mediated_decay"; transcript_status "KNOWN"; transcript_name "ACADVL-201"; exon_number "9"; exon_id "ENSE00003579906.1"; talon_gene "45299"; talon_transcript "159328"; talon_exon "740623"; ccdsid "CCDS58509.1"; exon_status "KNOWN"; level "2"; protein_id "ENSP00000438689.2"; source "HAVANA"; tag "CCDS";
chr17	HAVANA	exon	7223133	7223237	.	+	.	gene_id "ENSG00000072778.19"; transcript_id "ENST00000322910.9"; gene_type "protein_coding"; gene_status "KNOWN"; gene_name "ACADVL"; transcript_type "nonsense_mediated_decay"; transcript_status "KNOWN"; transcript_name "ACADVL-201"; exon_number "10"; exon_id "ENSE00003626264.1"; talon_gene "45299"; talon_transcript "159328"; talon_exon "740625"; ccdsid "CCDS58509.1"; exon_status "KNOWN"; level "2"; protein_id "ENSP00000438689.2"; source "HAVANA"; tag "CCDS";
chr17	HAVANA	exon	7223644	7223730	.	+	.	gene_id "ENSG00000072778.19"; transcript_id "ENST00000322910.9"; gene_type "protein_coding"; gene_status "KNOWN"; gene_name "ACADVL"; transcript_type "nonsense_mediated_decay"; transcript_status "KNOWN"; transcript_name "ACADVL-201"; exon_number "11"; exon_id "ENSE00003539847.1"; talon_gene "45299"; talon_transcript "159328"; talon_exon "740627"; ccdsid "CCDS58509.1"; exon_status "KNOWN"; level "2"; protein_id "ENSP00000438689.2"; source "HAVANA"; tag "CCDS";
chr17	HAVANA	exon	7223813	7223875	.	+	.	gene_id "ENSG00000072778.19"; transcript_id "ENST00000322910.9"; gene_type "protein_coding"; gene_status "KNOWN"; gene_name "ACADVL"; transcript_type "nonsense_mediated_decay"; transcript_status "KNOWN"; transcript_name "ACADVL-201"; exon_number "12"; exon_id "ENSE00003495192.1"; talon_gene "45299"; talon_transcript "159328"; talon_exon "740629"; ccdsid "CCDS58509.1"; exon_status "KNOWN"; level "2"; protein_id "ENSP00000438689.2"; source "HAVANA"; tag "CCDS";
chr17	HAVANA	exon	7223968	7224069	.	+	.	gene_id "ENSG00000072778.19"; transcript_id "ENST00000322910.9"; gene_type "protein_coding"; gene_status "KNOWN"; gene_name "ACADVL"; transcript_type "nonsense_mediated_decay"; transcript_status "KNOWN"; transcript_name "ACADVL-201"; exon_number "13"; exon_id "ENSE00003587027.1"; talon_gene "45299"; talon_transcript "159328"; talon_exon "740631"; ccdsid "CCDS58509.1"; exon_status "KNOWN"; level "2"; protein_id "ENSP00000438689.2"; source "HAVANA"; tag "CCDS";
chr17	HAVANA	exon	7224146	7224243	.	+	.	gene_id "ENSG00000072778.19"; transcript_id "ENST00000322910.9"; gene_type "protein_coding"; gene_status "KNOWN"; gene_name "ACADVL"; transcript_type "nonsense_mediated_decay"; transcript_status "KNOWN"; transcript_name "ACADVL-201"; exon_number "14"; exon_id "ENSE00003650064.1"; talon_gene "45299"; talon_transcript "159328"; talon_exon "740633"; ccdsid "CCDS58509.1"; exon_status "KNOWN"; level "2"; protein_id "ENSP00000438689.2"; source "HAVANA"; tag "CCDS";
chr17	HAVANA	exon	7224321	7224393	.	+	.	gene_id "ENSG00000072778.19"; transcript_id "ENST00000322910.9"; gene_type "protein_coding"; gene_status "KNOWN"; gene_name "ACADVL"; transcript_type "nonsense_mediated_decay"; transcript_status "KNOWN"; transcript_name "ACADVL-201"; exon_number "15"; exon_id "ENSE00003600063.1"; talon_gene "45299"; talon_transcript "159328"; talon_exon "740635"; ccdsid "CCDS58509.1"; exon_status "KNOWN"; level "2"; protein_id "ENSP00000438689.2"; source "HAVANA"; tag "CCDS";
chr17	HAVANA	exon	7224480	7224552	.	+	.	gene_id "ENSG00000072778.19"; transcript_id "ENST00000322910.9"; gene_type "protein_coding"; gene_status "KNOWN"; gene_name "ACADVL"; transcript_type "nonsense_mediated_decay"; transcript_status "KNOWN"; transcript_name "ACADVL-201"; exon_number "16"; exon_id "ENSE00003624965.1"; talon_gene "45299"; talon_transcript "159328"; talon_exon "740637"; ccdsid "CCDS58509.1"; exon_status "KNOWN"; level "2"; protein_id "ENSP00000438689.2"; source "HAVANA"; tag "CCDS";
chr17	HAVANA	exon	7224642	7224714	.	+	.	gene_id "ENSG00000072778.19"; transcript_id "ENST00000322910.9"; gene_type "protein_coding"; gene_status "KNOWN"; gene_name "ACADVL"; transcript_type "nonsense_mediated_decay"; transcript_status "KNOWN"; transcript_name "ACADVL-201"; exon_number "17"; exon_id "ENSE00003511252.1"; talon_gene "45299"; talon_transcript "159328"; talon_exon "740639"; ccdsid "CCDS58509.1"; exon_status "KNOWN"; level "2"; protein_id "ENSP00000438689.2"; source "HAVANA"; tag "CCDS";
chr17	HAVANA	exon	7224809	7224884	.	+	.	gene_id "ENSG00000072778.19"; transcript_id "ENST00000322910.9"; gene_type "protein_coding"; gene_status "KNOWN"; gene_name "ACADVL"; transcript_type "nonsense_mediated_decay"; transcript_status "KNOWN"; transcript_name "ACADVL-201"; exon_number "18"; exon_id "ENSE00003579637.1"; talon_gene "45299"; talon_transcript "159328"; talon_exon "740641"; ccdsid "CCDS58509.1"; exon_status "KNOWN"; level "2"; protein_id "ENSP00000438689.2"; source "HAVANA"; tag "CCDS";
chr17	HAVANA	exon	7224957	7225265	.	+	.	gene_id "ENSG00000072778.19"; transcript_id "ENST00000322910.9"; gene_type "protein_coding"; gene_status "KNOWN"; gene_name "ACADVL"; transcript_type "nonsense_mediated_decay"; transcript_status "KNOWN"; transcript_name "ACADVL-201"; exon_number "19"; exon_id "ENSE00001375447.2"; talon_gene "45299"; talon_transcript "159328"; talon_exon "740648"; exon_status "KNOWN"; level "2"; protein_id "ENSP00000325395.5"; source "HAVANA";
chr17	HAVANA	transcript	7219863	7225264	.	+	.	gene_id "ENSG00000072778.19"; transcript_id "ENST00000350303.9"; gene_name "ACADVL"; gene_status "KNOWN"; gene_type "protein_coding"; transcript_type "protein_coding"; transcript_status "KNOWN"; transcript_name "ACADVL-202"; talon_gene "45299"; talon_transcript "159331"; ccdsid "CCDS42249.1"; havana_transcript "OTTHUMT00000444676.2"; level "2"; protein_id "ENSP00000344152.5"; source "HAVANA"; tag "CCDS"; transcript_support_level "1";
chr17	HAVANA	exon	7219863	7220046	.	+	.	gene_id "ENSG00000072778.19"; transcript_id "ENST00000350303.9"; gene_type "protein_coding"; gene_status "KNOWN"; gene_name "ACADVL"; transcript_type "protein_coding"; transcript_status "KNOWN"; transcript_name "ACADVL-202"; exon_number "1"; exon_id "ENSE00002699341.1"; talon_gene "45299"; talon_transcript "159331"; talon_exon "740654"; ccdsid "CCDS42249.1"; exon_status "KNOWN"; level "2"; protein_id "ENSP00000344152.5"; source "HAVANA"; tag "CCDS";
chr17	HAVANA	exon	7220122	7220197	.	+	.	gene_id "ENSG00000072778.19"; transcript_id "ENST00000350303.9"; gene_type "protein_coding"; gene_status "KNOWN"; gene_name "ACADVL"; transcript_type "protein_coding"; transcript_status "KNOWN"; transcript_name "ACADVL-202"; exon_number "2"; exon_id "ENSE00003628984.1"; talon_gene "45299"; talon_transcript "159331"; talon_exon "740607"; ccdsid "CCDS58509.1"; exon_status "KNOWN"; level "2"; protein_id "ENSP00000438689.2"; source "HAVANA"; tag "CCDS";
chr17	HAVANA	exon	7220604	7220676	.	+	.	gene_id "ENSG00000072778.19"; transcript_id "ENST00000350303.9"; gene_type "protein_coding"; gene_status "KNOWN"; gene_name "ACADVL"; transcript_type "protein_coding"; transcript_status "KNOWN"; transcript_name "ACADVL-202"; exon_number "3"; exon_id "ENSE00003592784.1"; talon_gene "45299"; talon_transcript "159331"; talon_exon "740611"; ccdsid "CCDS58509.1"; exon_status "KNOWN"; level "2"; protein_id "ENSP00000438689.2"; source "HAVANA"; tag "CCDS";
chr17	HAVANA	exon	7220766	7220830	.	+	.	gene_id "ENSG00000072778.19"; transcript_id "ENST00000350303.9"; gene_type "protein_coding"; gene_status "KNOWN"; gene_name "ACADVL"; transcript_type "protein_coding"; transcript_status "KNOWN"; transcript_name "ACADVL-202"; exon_number "4"; exon_id "ENSE00003678875.1"; talon_gene "45299"; talon_transcript "159331"; talon_exon "740613"; ccdsid "CCDS58509.1"; exon_status "KNOWN"; level "2"; protein_id "ENSP00000438689.2"; source "HAVANA"; tag "CCDS";
chr17	HAVANA	exon	7220924	7221058	.	+	.	gene_id "ENSG00000072778.19"; transcript_id "ENST00000350303.9"; gene_type "protein_coding"; gene_status "KNOWN"; gene_name "ACADVL"; transcript_type "protein_coding"; transcript_status "KNOWN"; transcript_name "ACADVL-202"; exon_number "5"; exon_id "ENSE00003682500.1"; talon_gene "45299"; talon_transcript "159331"; talon_exon "740615"; ccdsid "CCDS58509.1"; exon_status "KNOWN"; level "2"; protein_id "ENSP00000438689.2"; source "HAVANA"; tag "CCDS";
chr17	HAVANA	exon	7221538	7221682	.	+	.	gene_id "ENSG00000072778.19"; transcript_id "ENST00000350303.9"; gene_type "protein_coding"; gene_status "KNOWN"; gene_name "ACADVL"; transcript_type "protein_coding"; transcript_status "KNOWN"; transcript_name "ACADVL-202"; exon_number "6"; exon_id "ENSE00003623330.1"; talon_gene "45299"; talon_transcript "159331"; talon_exon "740617"; ccdsid "CCDS58509.1"; exon_status "KNOWN"; level "2"; protein_id "ENSP00000438689.2"; source "HAVANA"; tag "CCDS";
chr17	HAVANA	exon	7221952	7222081	.	+	.	gene_id "ENSG00000072778.19"; transcript_id "ENST00000350303.9"; gene_type "protein_coding"; gene_status "KNOWN"; gene_name "ACADVL"; transcript_type "protein_coding"; transcript_status "KNOWN"; transcript_name "ACADVL-202"; exon_number "7"; exon_id "ENSE00003496224.1"; talon_gene "45299"; talon_transcript "159331"; talon_exon "740619"; ccdsid "CCDS58509.1"; exon_status "KNOWN"; level "2"; protein_id "ENSP00000438689.2"; source "HAVANA"; tag "CCDS";
chr17	HAVANA	exon	7222177	7222302	.	+	.	gene_id "ENSG00000072778.19"; transcript_id "ENST00000350303.9"; gene_type "protein_coding"; gene_status "KNOWN"; gene_name "ACADVL"; transcript_type "protein_coding"; transcript_status "KNOWN"; transcript_name "ACADVL-202"; exon_number "8"; exon_id "ENSE00003498077.1"; talon_gene "45299"; talon_transcript "159331"; talon_exon "740621"; ccdsid "CCDS58509.1"; exon_status "KNOWN"; level "2"; protein_id "ENSP00000438689.2"; source "HAVANA"; tag "CCDS";
chr17	HAVANA	exon	7222667	7222865	.	+	.	gene_id "ENSG00000072778.19"; transcript_id "ENST00000350303.9"; gene_type "protein_coding"; gene_status "KNOWN"; gene_name "ACADVL"; transcript_type "protein_coding"; transcript_status "KNOWN"; transcript_name "ACADVL-202"; exon_number "9"; exon_id "ENSE00003579906.1"; talon_gene "45299"; talon_transcript "159331"; talon_exon "740623"; ccdsid "CCDS58509.1"; exon_status "KNOWN"; level "2"; protein_id "ENSP00000438689.2"; source "HAVANA"; tag "CCDS";
chr17	HAVANA	exon	7223133	7223237	.	+	.	gene_id "ENSG00000072778.19"; transcript_id "ENST00000350303.9"; gene_type "protein_coding"; gene_status "KNOWN"; gene_name "ACADVL"; transcript_type "protein_coding"; transcript_status "KNOWN"; transcript_name "ACADVL-202"; exon_number "10"; exon_id "ENSE00003626264.1"; talon_gene "45299"; talon_transcript "159331"; talon_exon "740625"; ccdsid "CCDS58509.1"; exon_status "KNOWN"; level "2"; protein_id "ENSP00000438689.2"; source "HAVANA"; tag "CCDS";
chr17	HAVANA	exon	7223644	7223730	.	+	.	gene_id "ENSG00000072778.19"; transcript_id "ENST00000350303.9"; gene_type "protein_coding"; gene_status "KNOWN"; gene_name "ACADVL"; transcript_type "protein_coding"; transcript_status "KNOWN"; transcript_name "ACADVL-202"; exon_number "11"; exon_id "ENSE00003539847.1"; talon_gene "45299"; talon_transcript "159331"; talon_exon "740627"; ccdsid "CCDS58509.1"; exon_status "KNOWN"; level "2"; protein_id "ENSP00000438689.2"; source "HAVANA"; tag "CCDS";
chr17	HAVANA	exon	7223813	7223875	.	+	.	gene_id "ENSG00000072778.19"; transcript_id "ENST00000350303.9"; gene_type "protein_coding"; gene_status "KNOWN"; gene_name "ACADVL"; transcript_type "protein_coding"; transcript_status "KNOWN"; transcript_name "ACADVL-202"; exon_number "12"; exon_id "ENSE00003495192.1"; talon_gene "45299"; talon_transcript "159331"; talon_exon "740629"; ccdsid "CCDS58509.1"; exon_status "KNOWN"; level "2"; protein_id "ENSP00000438689.2"; source "HAVANA"; tag "CCDS";
chr17	HAVANA	exon	7223968	7224069	.	+	.	gene_id "ENSG00000072778.19"; transcript_id "ENST00000350303.9"; gene_type "protein_coding"; gene_status "KNOWN"; gene_name "ACADVL"; transcript_type "protein_coding"; transcript_status "KNOWN"; transcript_name "ACADVL-202"; exon_number "13"; exon_id "ENSE00003587027.1"; talon_gene "45299"; talon_transcript "159331"; talon_exon "740631"; ccdsid "CCDS58509.1"; exon_status "KNOWN"; level "2"; protein_id "ENSP00000438689.2"; source "HAVANA"; tag "CCDS";
chr17	HAVANA	exon	7224146	7224243	.	+	.	gene_id "ENSG00000072778.19"; transcript_id "ENST00000350303.9"; gene_type "protein_coding"; gene_status "KNOWN"; gene_name "ACADVL"; transcript_type "protein_coding"; transcript_status "KNOWN"; transcript_name "ACADVL-202"; exon_number "14"; exon_id "ENSE00003650064.1"; talon_gene "45299"; talon_transcript "159331"; talon_exon "740633"; ccdsid "CCDS58509.1"; exon_status "KNOWN"; level "2"; protein_id "ENSP00000438689.2"; source "HAVANA"; tag "CCDS";
chr17	HAVANA	exon	7224321	7224393	.	+	.	gene_id "ENSG00000072778.19"; transcript_id "ENST00000350303.9"; gene_type "protein_coding"; gene_status "KNOWN"; gene_name "ACADVL"; transcript_type "protein_coding"; transcript_status "KNOWN"; transcript_name "ACADVL-202"; exon_number "15"; exon_id "ENSE00003600063.1"; talon_gene "45299"; talon_transcript "159331"; talon_exon "740635"; ccdsid "CCDS58509.1"; exon_status "KNOWN"; level "2"; protein_id "ENSP00000438689.2"; source "HAVANA"; tag "CCDS";
chr17	HAVANA	exon	7224480	7224552	.	+	.	gene_id "ENSG00000072778.19"; transcript_id "ENST00000350303.9"; gene_type "protein_coding"; gene_status "KNOWN"; gene_name "ACADVL"; transcript_type "protein_coding"; transcript_status "KNOWN"; transcript_name "ACADVL-202"; exon_number "16"; exon_id "ENSE00003624965.1"; talon_gene "45299"; talon_transcript "159331"; talon_exon "740637"; ccdsid "CCDS58509.1"; exon_status "KNOWN"; level "2"; protein_id "ENSP00000438689.2"; source "HAVANA"; tag "CCDS";
chr17	HAVANA	exon	7224642	7224714	.	+	.	gene_id "ENSG00000072778.19"; transcript_id "ENST00000350303.9"; gene_type "protein_coding"; gene_status "KNOWN"; gene_name "ACADVL"; transcript_type "protein_coding"; transcript_status "KNOWN"; transcript_name "ACADVL-202"; exon_number "17"; exon_id "ENSE00003511252.1"; talon_gene "45299"; talon_transcript "159331"; talon_exon "740639"; ccdsid "CCDS58509.1"; exon_status "KNOWN"; level "2"; protein_id "ENSP00000438689.2"; source "HAVANA"; tag "CCDS";
chr17	HAVANA	exon	7224809	7224884	.	+	.	gene_id "ENSG00000072778.19"; transcript_id "ENST00000350303.9"; gene_type "protein_coding"; gene_status "KNOWN"; gene_name "ACADVL"; transcript_type "protein_coding"; transcript_status "KNOWN"; transcript_name "ACADVL-202"; exon_number "18"; exon_id "ENSE00003579637.1"; talon_gene "45299"; talon_transcript "159331"; talon_exon "740641"; ccdsid "CCDS58509.1"; exon_status "KNOWN"; level "2"; protein_id "ENSP00000438689.2"; source "HAVANA"; tag "CCDS";
chr17	HAVANA	exon	7224957	7225264	.	+	.	gene_id "ENSG00000072778.19"; transcript_id "ENST00000350303.9"; gene_type "protein_coding"; gene_status "KNOWN"; gene_name "ACADVL"; transcript_type "protein_coding"; transcript_status "KNOWN"; transcript_name "ACADVL-202"; exon_number "19"; exon_id "ENSE00002722283.1"; talon_gene "45299"; talon_transcript "159331"; talon_exon "740656"; ccdsid "CCDS42249.1"; exon_status "KNOWN"; level "2"; protein_id "ENSP00000344152.5"; source "HAVANA"; tag "CCDS";
chr17	HAVANA	transcript	7223032	7225247	.	+	.	gene_id "ENSG00000072778.19"; transcript_id "ENST00000579425.5"; gene_name "ACADVL"; gene_status "KNOWN"; gene_type "protein_coding"; transcript_type "retained_intron"; transcript_status "KNOWN"; transcript_name "ACADVL-219"; talon_gene "45299"; talon_transcript "159351"; havana_transcript "OTTHUMT00000444795.1"; level "2"; source "HAVANA"; transcript_support_level "5";
chr17	HAVANA	exon	7223032	7223237	.	+	.	gene_id "ENSG00000072778.19"; transcript_id "ENST00000579425.5"; gene_type "protein_coding"; gene_status "KNOWN"; gene_name "ACADVL"; transcript_type "retained_intron"; transcript_status "KNOWN"; transcript_name "ACADVL-219"; exon_number "1"; exon_id "ENSE00002689724.1"; talon_gene "45299"; talon_transcript "159351"; talon_exon "740704"; exon_status "KNOWN"; level "2"; source "HAVANA";
chr17	HAVANA	exon	7223644	7223730	.	+	.	gene_id "ENSG00000072778.19"; transcript_id "ENST00000579425.5"; gene_type "protein_coding"; gene_status "KNOWN"; gene_name "ACADVL"; transcript_type "retained_intron"; transcript_status "KNOWN"; transcript_name "ACADVL-219"; exon_number "2"; exon_id "ENSE00003539847.1"; talon_gene "45299"; talon_transcript "159351"; talon_exon "740627"; ccdsid "CCDS58509.1"; exon_status "KNOWN"; level "2"; protein_id "ENSP00000438689.2"; source "HAVANA"; tag "CCDS";
chr17	HAVANA	exon	7223813	7224069	.	+	.	gene_id "ENSG00000072778.19"; transcript_id "ENST00000579425.5"; gene_type "protein_coding"; gene_status "KNOWN"; gene_name "ACADVL"; transcript_type "retained_intron"; transcript_status "KNOWN"; transcript_name "ACADVL-219"; exon_number "3"; exon_id "ENSE00002734727.1"; talon_gene "45299"; talon_transcript "159351"; talon_exon "740705"; exon_status "KNOWN"; level "2"; source "HAVANA";
chr17	HAVANA	exon	7224146	7224243	.	+	.	gene_id "ENSG00000072778.19"; transcript_id "ENST00000579425.5"; gene_type "protein_coding"; gene_status "KNOWN"; gene_name "ACADVL"; transcript_type "retained_intron"; transcript_status "KNOWN"; transcript_name "ACADVL-219"; exon_number "4"; exon_id "ENSE00003650064.1"; talon_gene "45299"; talon_transcript "159351"; talon_exon "740633"; ccdsid "CCDS58509.1"; exon_status "KNOWN"; level "2"; protein_id "ENSP00000438689.2"; source "HAVANA"; tag "CCDS";
chr17	HAVANA	exon	7224321	7224393	.	+	.	gene_id "ENSG00000072778.19"; transcript_id "ENST00000579425.5"; gene_type "protein_coding"; gene_status "KNOWN"; gene_name "ACADVL"; transcript_type "retained_intron"; transcript_status "KNOWN"; transcript_name "ACADVL-219"; exon_number "5"; exon_id "ENSE00003600063.1"; talon_gene "45299"; talon_transcript "159351"; talon_exon "740635"; ccdsid "CCDS58509.1"; exon_status "KNOWN"; level "2"; protein_id "ENSP00000438689.2"; source "HAVANA"; tag "CCDS";
chr17	HAVANA	exon	7224480	7224552	.	+	.	gene_id "ENSG00000072778.19"; transcript_id "ENST00000579425.5"; gene_type "protein_coding"; gene_status "KNOWN"; gene_name "ACADVL"; transcript_type "retained_intron"; transcript_status "KNOWN"; transcript_name "ACADVL-219"; exon_number "6"; exon_id "ENSE00003624965.1"; talon_gene "45299"; talon_transcript "159351"; talon_exon "740637"; ccdsid "CCDS58509.1"; exon_status "KNOWN"; level "2"; protein_id "ENSP00000438689.2"; source "HAVANA"; tag "CCDS";
chr17	HAVANA	exon	7224642	7224714	.	+	.	gene_id "ENSG00000072778.19"; transcript_id "ENST00000579425.5"; gene_type "protein_coding"; gene_status "KNOWN"; gene_name "ACADVL"; transcript_type "retained_intron"; transcript_status "KNOWN"; transcript_name "ACADVL-219"; exon_number "7"; exon_id "ENSE00003511252.1"; talon_gene "45299"; talon_transcript "159351"; talon_exon "740639"; ccdsid "CCDS58509.1"; exon_status "KNOWN"; level "2"; protein_id "ENSP00000438689.2"; source "HAVANA"; tag "CCDS";
chr17	HAVANA	exon	7224809	7224884	.	+	.	gene_id "ENSG00000072778.19"; transcript_id "ENST00000579425.5"; gene_type "protein_coding"; gene_status "KNOWN"; gene_name "ACADVL"; transcript_type "retained_intron"; transcript_status "KNOWN"; transcript_name "ACADVL-219"; exon_number "8"; exon_id "ENSE00003579637.1"; talon_gene "45299"; talon_transcript "159351"; talon_exon "740641"; ccdsid "CCDS58509.1"; exon_status "KNOWN"; level "2"; protein_id "ENSP00000438689.2"; source "HAVANA"; tag "CCDS";
chr17	HAVANA	exon	7224957	7225247	.	+	.	gene_id "ENSG00000072778.19"; transcript_id "ENST00000579425.5"; gene_type "protein_coding"; gene_status "KNOWN"; gene_name "ACADVL"; transcript_type "retained_intron"; transcript_status "KNOWN"; transcript_name "ACADVL-219"; exon_number "9"; exon_id "ENSE00002730337.1"; talon_gene "45299"; talon_transcript "159351"; talon_exon "740706"; exon_status "KNOWN"; level "2"; source "HAVANA";
chr17	HAVANA	transcript	7223505	7225236	.	+	.	gene_id "ENSG00000072778.19"; transcript_id "ENST00000578711.1"; gene_name "ACADVL"; gene_status "KNOWN"; gene_type "protein_coding"; transcript_type "retained_intron"; transcript_status "KNOWN"; transcript_name "ACADVL-214"; talon_gene "45299"; talon_transcript "159355"; havana_transcript "OTTHUMT00000444678.1"; level "2"; source "HAVANA"; transcript_support_level "NA";
chr17	HAVANA	exon	7223505	7225236	.	+	.	gene_id "ENSG00000072778.19"; transcript_id "ENST00000578711.1"; gene_type "protein_coding"; gene_status "KNOWN"; gene_name "ACADVL"; transcript_type "retained_intron"; transcript_status "KNOWN"; transcript_name "ACADVL-214"; exon_number "1"; exon_id "ENSE00002731214.1"; talon_gene "45299"; talon_transcript "159355"; talon_exon "740718"; exon_status "KNOWN"; level "2"; source "HAVANA";
chr17	HAVANA	transcript	7223687	7225261	.	+	.	gene_id "ENSG00000072778.19"; transcript_id "ENST00000583850.5"; gene_name "ACADVL"; gene_status "KNOWN"; gene_type "protein_coding"; transcript_type "retained_intron"; transcript_status "KNOWN"; transcript_name "ACADVL-236"; talon_gene "45299"; talon_transcript "159356"; havana_transcript "OTTHUMT00000444798.1"; level "2"; source "HAVANA"; tag "NAGNAG_splice_site"; transcript_support_level "2";
chr17	HAVANA	exon	7223687	7223730	.	+	.	gene_id "ENSG00000072778.19"; transcript_id "ENST00000583850.5"; gene_type "protein_coding"; gene_status "KNOWN"; gene_name "ACADVL"; transcript_type "retained_intron"; transcript_status "KNOWN"; transcript_name "ACADVL-236"; exon_number "1"; exon_id "ENSE00002727988.1"; talon_gene "45299"; talon_transcript "159356"; talon_exon "740719"; exon_status "KNOWN"; level "2"; source "HAVANA"; tag "NAGNAG_splice_site";
chr17	HAVANA	exon	7223813	7223875	.	+	.	gene_id "ENSG00000072778.19"; transcript_id "ENST00000583850.5"; gene_type "protein_coding"; gene_status "KNOWN"; gene_name "ACADVL"; transcript_type "retained_intron"; transcript_status "KNOWN"; transcript_name "ACADVL-236"; exon_number "2"; exon_id "ENSE00003495192.1"; talon_gene "45299"; talon_transcript "159356"; talon_exon "740629"; ccdsid "CCDS58509.1"; exon_status "KNOWN"; level "2"; protein_id "ENSP00000438689.2"; source "HAVANA"; tag "CCDS";
chr17	HAVANA	exon	7223968	7224069	.	+	.	gene_id "ENSG00000072778.19"; transcript_id "ENST00000583850.5"; gene_type "protein_coding"; gene_status "KNOWN"; gene_name "ACADVL"; transcript_type "retained_intron"; transcript_status "KNOWN"; transcript_name "ACADVL-236"; exon_number "3"; exon_id "ENSE00003587027.1"; talon_gene "45299"; talon_transcript "159356"; talon_exon "740631"; ccdsid "CCDS58509.1"; exon_status "KNOWN"; level "2"; protein_id "ENSP00000438689.2"; source "HAVANA"; tag "CCDS";
chr17	HAVANA	exon	7224146	7224243	.	+	.	gene_id "ENSG00000072778.19"; transcript_id "ENST00000583850.5"; gene_type "protein_coding"; gene_status "KNOWN"; gene_name "ACADVL"; transcript_type "retained_intron"; transcript_status "KNOWN"; transcript_name "ACADVL-236"; exon_number "4"; exon_id "ENSE00003650064.1"; talon_gene "45299"; talon_transcript "159356"; talon_exon "740633"; ccdsid "CCDS58509.1"; exon_status "KNOWN"; level "2"; protein_id "ENSP00000438689.2"; source "HAVANA"; tag "CCDS";
chr17	HAVANA	exon	7224321	7224393	.	+	.	gene_id "ENSG00000072778.19"; transcript_id "ENST00000583850.5"; gene_type "protein_coding"; gene_status "KNOWN"; gene_name "ACADVL"; transcript_type "retained_intron"; transcript_status "KNOWN"; transcript_name "ACADVL-236"; exon_number "5"; exon_id "ENSE00003600063.1"; talon_gene "45299"; talon_transcript "159356"; talon_exon "740635"; ccdsid "CCDS58509.1"; exon_status "KNOWN"; level "2"; protein_id "ENSP00000438689.2"; source "HAVANA"; tag "CCDS";
chr17	HAVANA	exon	7224484	7224552	.	+	.	gene_id "ENSG00000072778.19"; transcript_id "ENST00000583850.5"; gene_type "protein_coding"; gene_status "KNOWN"; gene_name "ACADVL"; transcript_type "retained_intron"; transcript_status "KNOWN"; transcript_name "ACADVL-236"; exon_number "6"; exon_id "ENSE00003667762.1"; talon_gene "45299"; talon_transcript "159356"; talon_exon "740716"; exon_status "KNOWN"; level "2"; protein_id "ENSP00000464254.1"; source "HAVANA"; tag "cds_end_NF";
chr17	HAVANA	exon	7224642	7224714	.	+	.	gene_id "ENSG00000072778.19"; transcript_id "ENST00000583850.5"; gene_type "protein_coding"; gene_status "KNOWN"; gene_name "ACADVL"; transcript_type "retained_intron"; transcript_status "KNOWN"; transcript_name "ACADVL-236"; exon_number "7"; exon_id "ENSE00003511252.1"; talon_gene "45299"; talon_transcript "159356"; talon_exon "740639"; ccdsid "CCDS58509.1"; exon_status "KNOWN"; level "2"; protein_id "ENSP00000438689.2"; source "HAVANA"; tag "CCDS";
chr17	HAVANA	exon	7224809	7224884	.	+	.	gene_id "ENSG00000072778.19"; transcript_id "ENST00000583850.5"; gene_type "protein_coding"; gene_status "KNOWN"; gene_name "ACADVL"; transcript_type "retained_intron"; transcript_status "KNOWN"; transcript_name "ACADVL-236"; exon_number "8"; exon_id "ENSE00003579637.1"; talon_gene "45299"; talon_transcript "159356"; talon_exon "740641"; ccdsid "CCDS58509.1"; exon_status "KNOWN"; level "2"; protein_id "ENSP00000438689.2"; source "HAVANA"; tag "CCDS";
chr17	HAVANA	exon	7224957	7225261	.	+	.	gene_id "ENSG00000072778.19"; transcript_id "ENST00000583850.5"; gene_type "protein_coding"; gene_status "KNOWN"; gene_name "ACADVL"; transcript_type "retained_intron"; transcript_status "KNOWN"; transcript_name "ACADVL-236"; exon_number "9"; exon_id "ENSE00002728078.1"; talon_gene "45299"; talon_transcript "159356"; talon_exon "740720"; exon_status "KNOWN"; level "2"; source "HAVANA"; tag "NAGNAG_splice_site";
chr17	TALON	transcript	7223925	7225261	.	+	.	gene_id "ENSG00000072778.19"; transcript_id "ENCODEHT000241119"; gene_name "ACADVL"; gene_status "KNOWN"; gene_type "protein_coding"; transcript_status "NOVEL"; transcript_name "ENCODEHT000241119"; talon_gene "45299"; talon_transcript "241119"; ISM-suffix_to_IDs "159326,159327,159328,159331,159351,240429,240445,240456,240488,240502,240506,240510,240515,240541,240552,240581,240582,240591,240669,240681,240723,240750,240756,240764,240768,240773,240798,240808,240813,240819,240827,240836,240849,240865,240885,240906,240910,240932,240933,240967,241001,241015,241046,241064"; ISM-suffix_transcript "TRUE"; ISM_to_IDs "159326,159327,159328,159331,159351,240429,240445,240456,240488,240502,240506,240510,240515,240541,240552,240581,240582,240591,240669,240681,240723,240750,240756,240764,240768,240773,240798,240808,240813,240819,240827,240836,240849,240865,240885,240906,240910,240932,240933,240967,241001,241015,241046,241064"; ISM_transcript "TRUE";
chr17	TALON	exon	7223925	7224069	.	+	.	gene_id "ENSG00000072778.19"; transcript_id "ENCODEHT000241119"; gene_type "protein_coding"; gene_status "KNOWN"; gene_name "ACADVL"; transcript_status "NOVEL"; transcript_name "ENCODEHT000241119"; exon_number "1"; exon_id "991361"; talon_gene "45299"; talon_transcript "241119"; talon_exon "991361"; exon_status "NOVEL";
chr17	HAVANA	exon	7224146	7224243	.	+	.	gene_id "ENSG00000072778.19"; transcript_id "ENCODEHT000241119"; gene_type "protein_coding"; gene_status "KNOWN"; gene_name "ACADVL"; transcript_status "NOVEL"; transcript_name "ENCODEHT000241119"; exon_number "2"; exon_id "ENSE00003650064.1"; talon_gene "45299"; talon_transcript "241119"; talon_exon "740633"; ccdsid "CCDS58509.1"; exon_status "KNOWN"; level "2"; protein_id "ENSP00000438689.2"; source "HAVANA"; tag "CCDS";
chr17	HAVANA	exon	7224321	7224393	.	+	.	gene_id "ENSG00000072778.19"; transcript_id "ENCODEHT000241119"; gene_type "protein_coding"; gene_status "KNOWN"; gene_name "ACADVL"; transcript_status "NOVEL"; transcript_name "ENCODEHT000241119"; exon_number "3"; exon_id "ENSE00003600063.1"; talon_gene "45299"; talon_transcript "241119"; talon_exon "740635"; ccdsid "CCDS58509.1"; exon_status "KNOWN"; level "2"; protein_id "ENSP00000438689.2"; source "HAVANA"; tag "CCDS";
chr17	HAVANA	exon	7224480	7224552	.	+	.	gene_id "ENSG00000072778.19"; transcript_id "ENCODEHT000241119"; gene_type "protein_coding"; gene_status "KNOWN"; gene_name "ACADVL"; transcript_status "NOVEL"; transcript_name "ENCODEHT000241119"; exon_number "4"; exon_id "ENSE00003624965.1"; talon_gene "45299"; talon_transcript "241119"; talon_exon "740637"; ccdsid "CCDS58509.1"; exon_status "KNOWN"; level "2"; protein_id "ENSP00000438689.2"; source "HAVANA"; tag "CCDS";
chr17	HAVANA	exon	7224642	7224714	.	+	.	gene_id "ENSG00000072778.19"; transcript_id "ENCODEHT000241119"; gene_type "protein_coding"; gene_status "KNOWN"; gene_name "ACADVL"; transcript_status "NOVEL"; transcript_name "ENCODEHT000241119"; exon_number "5"; exon_id "ENSE00003511252.1"; talon_gene "45299"; talon_transcript "241119"; talon_exon "740639"; ccdsid "CCDS58509.1"; exon_status "KNOWN"; level "2"; protein_id "ENSP00000438689.2"; source "HAVANA"; tag "CCDS";
chr17	HAVANA	exon	7224809	7224884	.	+	.	gene_id "ENSG00000072778.19"; transcript_id "ENCODEHT000241119"; gene_type "protein_coding"; gene_status "KNOWN"; gene_name "ACADVL"; transcript_status "NOVEL"; transcript_name "ENCODEHT000241119"; exon_number "6"; exon_id "ENSE00003579637.1"; talon_gene "45299"; talon_transcript "241119"; talon_exon "740641"; ccdsid "CCDS58509.1"; exon_status "KNOWN"; level "2"; protein_id "ENSP00000438689.2"; source "HAVANA"; tag "CCDS";
chr17	HAVANA	exon	7224957	7225261	.	+	.	gene_id "ENSG00000072778.19"; transcript_id "ENCODEHT000241119"; gene_type "protein_coding"; gene_status "KNOWN"; gene_name "ACADVL"; transcript_status "NOVEL"; transcript_name "ENCODEHT000241119"; exon_number "7"; exon_id "ENSE00002728078.1"; talon_gene "45299"; talon_transcript "241119"; talon_exon "740720"; exon_status "KNOWN"; level "2"; source "HAVANA"; tag "NAGNAG_splice_site";
chr17	TALON	transcript	7224104	7225264	.	+	.	gene_id "ENSG00000072778.19"; transcript_id "ENCODEHT000241164"; gene_name "ACADVL"; gene_status "KNOWN"; gene_type "protein_coding"; transcript_status "NOVEL"; transcript_name "ENCODEHT000241164"; talon_gene "45299"; talon_transcript "241164"; ISM-suffix_to_IDs "159326,159327,159328,159331,159351,240429,240445,240456,240484,240488,240502,240506,240510,240515,240541,240552,240581,240582,240591,240645,240669,240681,240723,240750,240756,240764,240768,240773,240798,240808,240813,240819,240827,240836,240849,240865,240885,240906,240910,240921,240932,240933,240967,241001,241015,241046,241064,241119"; ISM-suffix_transcript "TRUE"; ISM_to_IDs "159326,159327,159328,159331,159351,240429,240445,240456,240484,240488,240502,240506,240510,240515,240541,240552,240581,240582,240591,240645,240669,240681,240723,240750,240756,240764,240768,240773,240798,240808,240813,240819,240827,240836,240849,240865,240885,240906,240910,240921,240932,240933,240967,241001,241015,241046,241064,241119"; ISM_transcript "TRUE";
chr17	HAVANA	exon	7224104	7224243	.	+	.	gene_id "ENSG00000072778.19"; transcript_id "ENCODEHT000241164"; gene_type "protein_coding"; gene_status "KNOWN"; gene_name "ACADVL"; transcript_status "NOVEL"; transcript_name "ENCODEHT000241164"; exon_number "1"; exon_id "ENSE00002717265.1"; talon_gene "45299"; talon_transcript "241164"; talon_exon "740725"; exon_status "KNOWN"; level "2"; source "HAVANA"; tag "NAGNAG_splice_site";
chr17	HAVANA	exon	7224321	7224393	.	+	.	gene_id "ENSG00000072778.19"; transcript_id "ENCODEHT000241164"; gene_type "protein_coding"; gene_status "KNOWN"; gene_name "ACADVL"; transcript_status "NOVEL"; transcript_name "ENCODEHT000241164"; exon_number "2"; exon_id "ENSE00003600063.1"; talon_gene "45299"; talon_transcript "241164"; talon_exon "740635"; ccdsid "CCDS58509.1"; exon_status "KNOWN"; level "2"; protein_id "ENSP00000438689.2"; source "HAVANA"; tag "CCDS";
chr17	HAVANA	exon	7224480	7224552	.	+	.	gene_id "ENSG00000072778.19"; transcript_id "ENCODEHT000241164"; gene_type "protein_coding"; gene_status "KNOWN"; gene_name "ACADVL"; transcript_status "NOVEL"; transcript_name "ENCODEHT000241164"; exon_number "3"; exon_id "ENSE00003624965.1"; talon_gene "45299"; talon_transcript "241164"; talon_exon "740637"; ccdsid "CCDS58509.1"; exon_status "KNOWN"; level "2"; protein_id "ENSP00000438689.2"; source "HAVANA"; tag "CCDS";
chr17	HAVANA	exon	7224642	7224714	.	+	.	gene_id "ENSG00000072778.19"; transcript_id "ENCODEHT000241164"; gene_type "protein_coding"; gene_status "KNOWN"; gene_name "ACADVL"; transcript_status "NOVEL"; transcript_name "ENCODEHT000241164"; exon_number "4"; exon_id "ENSE00003511252.1"; talon_gene "45299"; talon_transcript "241164"; talon_exon "740639"; ccdsid "CCDS58509.1"; exon_status "KNOWN"; level "2"; protein_id "ENSP00000438689.2"; source "HAVANA"; tag "CCDS";
chr17	HAVANA	exon	7224809	7224884	.	+	.	gene_id "ENSG00000072778.19"; transcript_id "ENCODEHT000241164"; gene_type "protein_coding"; gene_status "KNOWN"; gene_name "ACADVL"; transcript_status "NOVEL"; transcript_name "ENCODEHT000241164"; exon_number "5"; exon_id "ENSE00003579637.1"; talon_gene "45299"; talon_transcript "241164"; talon_exon "740641"; ccdsid "CCDS58509.1"; exon_status "KNOWN"; level "2"; protein_id "ENSP00000438689.2"; source "HAVANA"; tag "CCDS";
chr17	HAVANA	exon	7224957	7225264	.	+	.	gene_id "ENSG00000072778.19"; transcript_id "ENCODEHT000241164"; gene_type "protein_coding"; gene_status "KNOWN"; gene_name "ACADVL"; transcript_status "NOVEL"; transcript_name "ENCODEHT000241164"; exon_number "6"; exon_id "ENSE00002722283.1"; talon_gene "45299"; talon_transcript "241164"; talon_exon "740656"; ccdsid "CCDS42249.1"; exon_status "KNOWN"; level "2"; protein_id "ENSP00000344152.5"; source "HAVANA"; tag "CCDS";
chr17	HAVANA	transcript	7224217	7225266	.	+	.	gene_id "ENSG00000072778.19"; transcript_id "ENST00000578809.5"; gene_name "ACADVL"; gene_status "KNOWN"; gene_type "protein_coding"; transcript_type "retained_intron"; transcript_status "KNOWN"; transcript_name "ACADVL-215"; talon_gene "45299"; talon_transcript "159360"; havana_transcript "OTTHUMT00000444803.1"; level "2"; source "HAVANA"; transcript_support_level "2";
chr17	HAVANA	exon	7224217	7224393	.	+	.	gene_id "ENSG00000072778.19"; transcript_id "ENST00000578809.5"; gene_type "protein_coding"; gene_status "KNOWN"; gene_name "ACADVL"; transcript_type "retained_intron"; transcript_status "KNOWN"; transcript_name "ACADVL-215"; exon_number "1"; exon_id "ENSE00002697519.1"; talon_gene "45299"; talon_transcript "159360"; talon_exon "740727"; exon_status "KNOWN"; level "2"; source "HAVANA";
chr17	HAVANA	exon	7224480	7224552	.	+	.	gene_id "ENSG00000072778.19"; transcript_id "ENST00000578809.5"; gene_type "protein_coding"; gene_status "KNOWN"; gene_name "ACADVL"; transcript_type "retained_intron"; transcript_status "KNOWN"; transcript_name "ACADVL-215"; exon_number "2"; exon_id "ENSE00003624965.1"; talon_gene "45299"; talon_transcript "159360"; talon_exon "740637"; ccdsid "CCDS58509.1"; exon_status "KNOWN"; level "2"; protein_id "ENSP00000438689.2"; source "HAVANA"; tag "CCDS";
chr17	HAVANA	exon	7224642	7224714	.	+	.	gene_id "ENSG00000072778.19"; transcript_id "ENST00000578809.5"; gene_type "protein_coding"; gene_status "KNOWN"; gene_name "ACADVL"; transcript_type "retained_intron"; transcript_status "KNOWN"; transcript_name "ACADVL-215"; exon_number "3"; exon_id "ENSE00003511252.1"; talon_gene "45299"; talon_transcript "159360"; talon_exon "740639"; ccdsid "CCDS58509.1"; exon_status "KNOWN"; level "2"; protein_id "ENSP00000438689.2"; source "HAVANA"; tag "CCDS";
chr17	HAVANA	exon	7224809	7224884	.	+	.	gene_id "ENSG00000072778.19"; transcript_id "ENST00000578809.5"; gene_type "protein_coding"; gene_status "KNOWN"; gene_name "ACADVL"; transcript_type "retained_intron"; transcript_status "KNOWN"; transcript_name "ACADVL-215"; exon_number "4"; exon_id "ENSE00003579637.1"; talon_gene "45299"; talon_transcript "159360"; talon_exon "740641"; ccdsid "CCDS58509.1"; exon_status "KNOWN"; level "2"; protein_id "ENSP00000438689.2"; source "HAVANA"; tag "CCDS";
chr17	HAVANA	exon	7224957	7225266	.	+	.	gene_id "ENSG00000072778.19"; transcript_id "ENST00000578809.5"; gene_type "protein_coding"; gene_status "KNOWN"; gene_name "ACADVL"; transcript_type "retained_intron"; transcript_status "KNOWN"; transcript_name "ACADVL-215"; exon_number "5"; exon_id "ENSE00003602696.1"; talon_gene "45299"; talon_transcript "159360"; talon_exon "740643"; ccdsid "CCDS58509.1"; exon_status "KNOWN"; level "2"; protein_id "ENSP00000438689.2"; source "HAVANA"; tag "CCDS";
chr17	HAVANA	transcript	7224281	7224660	.	+	.	gene_id "ENSG00000072778.19"; transcript_id "ENST00000582450.1"; gene_name "ACADVL"; gene_status "KNOWN"; gene_type "protein_coding"; transcript_type "retained_intron"; transcript_status "KNOWN"; transcript_name "ACADVL-231"; talon_gene "45299"; talon_transcript "159362"; havana_transcript "OTTHUMT00000444805.2"; level "2"; source "HAVANA"; transcript_support_level "2";
chr17	HAVANA	exon	7224281	7224393	.	+	.	gene_id "ENSG00000072778.19"; transcript_id "ENST00000582450.1"; gene_type "protein_coding"; gene_status "KNOWN"; gene_name "ACADVL"; transcript_type "retained_intron"; transcript_status "KNOWN"; transcript_name "ACADVL-231"; exon_number "1"; exon_id "ENSE00002721117.1"; talon_gene "45299"; talon_transcript "159362"; talon_exon "740730"; exon_status "KNOWN"; level "2"; source "HAVANA";
chr17	HAVANA	exon	7224480	7224660	.	+	.	gene_id "ENSG00000072778.19"; transcript_id "ENST00000582450.1"; gene_type "protein_coding"; gene_status "KNOWN"; gene_name "ACADVL"; transcript_type "retained_intron"; transcript_status "KNOWN"; transcript_name "ACADVL-231"; exon_number "2"; exon_id "ENSE00002685075.1"; talon_gene "45299"; talon_transcript "159362"; talon_exon "740731"; exon_status "KNOWN"; level "2"; source "HAVANA";
chr17	HAVANA	transcript	7224633	7225266	.	+	.	gene_id "ENSG00000072778.19"; transcript_id "ENST00000578033.1"; gene_name "ACADVL"; gene_status "KNOWN"; gene_type "protein_coding"; transcript_type "retained_intron"; transcript_status "KNOWN"; transcript_name "ACADVL-209"; talon_gene "45299"; talon_transcript "159364"; havana_transcript "OTTHUMT00000444806.1"; level "2"; source "HAVANA"; transcript_support_level "2";
chr17	HAVANA	exon	7224633	7224884	.	+	.	gene_id "ENSG00000072778.19"; transcript_id "ENST00000578033.1"; gene_type "protein_coding"; gene_status "KNOWN"; gene_name "ACADVL"; transcript_type "retained_intron"; transcript_status "KNOWN"; transcript_name "ACADVL-209"; exon_number "1"; exon_id "ENSE00002696527.1"; talon_gene "45299"; talon_transcript "159364"; talon_exon "740735"; exon_status "KNOWN"; level "2"; source "HAVANA";
chr17	HAVANA	exon	7224957	7225266	.	+	.	gene_id "ENSG00000072778.19"; transcript_id "ENST00000578033.1"; gene_type "protein_coding"; gene_status "KNOWN"; gene_name "ACADVL"; transcript_type "retained_intron"; transcript_status "KNOWN"; transcript_name "ACADVL-209"; exon_number "2"; exon_id "ENSE00003602696.1"; talon_gene "45299"; talon_transcript "159364"; talon_exon "740643"; ccdsid "CCDS58509.1"; exon_status "KNOWN"; level "2"; protein_id "ENSP00000438689.2"; source "HAVANA"; tag "CCDS";
chr17	HAVANA	gene	7225341	7226313	.	-	.	gene_id "ENSG00000004975.11"; gene_name "DVL2"; gene_status "KNOWN"; gene_type "protein_coding"; talon_gene "45301"; havana_gene "OTTHUMG00000102155.4"; level "2";
chr17	HAVANA	transcript	7225341	7234545	.	-	.	gene_id "ENSG00000004975.11"; transcript_id "ENST00000005340.9"; gene_name "DVL2"; gene_status "KNOWN"; gene_type "protein_coding"; transcript_type "protein_coding"; transcript_status "KNOWN"; transcript_name "DVL2-201"; talon_gene "45301"; talon_transcript "159366"; ccdsid "CCDS11091.1"; havana_transcript "OTTHUMT00000219999.2"; level "2"; protein_id "ENSP00000005340.4"; source "HAVANA"; tag "CCDS"; transcript_support_level "1";
chr17	HAVANA	exon	7234069	7234545	.	-	.	gene_id "ENSG00000004975.11"; transcript_id "ENST00000005340.9"; gene_type "protein_coding"; gene_status "KNOWN"; gene_name "DVL2"; transcript_type "protein_coding"; transcript_status "KNOWN"; transcript_name "DVL2-201"; exon_number "1"; exon_id "ENSE00001296084.5"; talon_gene "45301"; talon_transcript "159366"; talon_exon "740737"; ccdsid "CCDS11091.1"; exon_status "KNOWN"; level "2"; protein_id "ENSP00000005340.4"; source "HAVANA"; tag "CCDS";
chr17	HAVANA	exon	7230728	7230797	.	-	.	gene_id "ENSG00000004975.11"; transcript_id "ENST00000005340.9"; gene_type "protein_coding"; gene_status "KNOWN"; gene_name "DVL2"; transcript_type "protein_coding"; transcript_status "KNOWN"; transcript_name "DVL2-201"; exon_number "2"; exon_id "ENSE00003570184.1"; talon_gene "45301"; talon_transcript "159366"; talon_exon "740739"; ccdsid "CCDS11091.1"; exon_status "KNOWN"; level "2"; protein_id "ENSP00000005340.4"; source "HAVANA"; tag "CCDS";
chr17	HAVANA	exon	7230285	7230430	.	-	.	gene_id "ENSG00000004975.11"; transcript_id "ENST00000005340.9"; gene_type "protein_coding"; gene_status "KNOWN"; gene_name "DVL2"; transcript_type "protein_coding"; transcript_status "KNOWN"; transcript_name "DVL2-201"; exon_number "3"; exon_id "ENSE00003505717.1"; talon_gene "45301"; talon_transcript "159366"; talon_exon "740741"; ccdsid "CCDS11091.1"; exon_status "KNOWN"; level "2"; protein_id "ENSP00000005340.4"; source "HAVANA"; tag "CCDS";
chr17	HAVANA	exon	7230046	7230155	.	-	.	gene_id "ENSG00000004975.11"; transcript_id "ENST00000005340.9"; gene_type "protein_coding"; gene_status "KNOWN"; gene_name "DVL2"; transcript_type "protein_coding"; transcript_status "KNOWN"; transcript_name "DVL2-201"; exon_number "4"; exon_id "ENSE00003466284.1"; talon_gene "45301"; talon_transcript "159366"; talon_exon "740743"; ccdsid "CCDS11091.1"; exon_status "KNOWN"; level "2"; protein_id "ENSP00000005340.4"; source "HAVANA"; tag "CCDS";
chr17	HAVANA	exon	7229808	7229943	.	-	.	gene_id "ENSG00000004975.11"; transcript_id "ENST00000005340.9"; gene_type "protein_coding"; gene_status "KNOWN"; gene_name "DVL2"; transcript_type "protein_coding"; transcript_status "KNOWN"; transcript_name "DVL2-201"; exon_number "5"; exon_id "ENSE00003585779.1"; talon_gene "45301"; talon_transcript "159366"; talon_exon "740745"; ccdsid "CCDS11091.1"; exon_status "KNOWN"; level "2"; protein_id "ENSP00000005340.4"; source "HAVANA"; tag "CCDS";
chr17	HAVANA	exon	7229588	7229678	.	-	.	gene_id "ENSG00000004975.11"; transcript_id "ENST00000005340.9"; gene_type "protein_coding"; gene_status "KNOWN"; gene_name "DVL2"; transcript_type "protein_coding"; transcript_status "KNOWN"; transcript_name "DVL2-201"; exon_number "6"; exon_id "ENSE00003668239.1"; talon_gene "45301"; talon_transcript "159366"; talon_exon "740747"; ccdsid "CCDS11091.1"; exon_status "KNOWN"; level "2"; protein_id "ENSP00000005340.4"; source "HAVANA"; tag "CCDS";
chr17	HAVANA	exon	7229378	7229447	.	-	.	gene_id "ENSG00000004975.11"; transcript_id "ENST00000005340.9"; gene_type "protein_coding"; gene_status "KNOWN"; gene_name "DVL2"; transcript_type "protein_coding"; transcript_status "KNOWN"; transcript_name "DVL2-201"; exon_number "7"; exon_id "ENSE00001282226.1"; talon_gene "45301"; talon_transcript "159366"; talon_exon "740749"; ccdsid "CCDS11091.1"; exon_status "KNOWN"; level "2"; protein_id "ENSP00000005340.4"; source "HAVANA"; tag "CCDS";
chr17	HAVANA	exon	7229135	7229274	.	-	.	gene_id "ENSG00000004975.11"; transcript_id "ENST00000005340.9"; gene_type "protein_coding"; gene_status "KNOWN"; gene_name "DVL2"; transcript_type "protein_coding"; transcript_status "KNOWN"; transcript_name "DVL2-201"; exon_number "8"; exon_id "ENSE00003687191.1"; talon_gene "45301"; talon_transcript "159366"; talon_exon "740751"; ccdsid "CCDS11091.1"; exon_status "KNOWN"; level "2"; protein_id "ENSP00000005340.4"; source "HAVANA"; tag "CCDS";
chr17	HAVANA	exon	7228969	7229045	.	-	.	gene_id "ENSG00000004975.11"; transcript_id "ENST00000005340.9"; gene_type "protein_coding"; gene_status "KNOWN"; gene_name "DVL2"; transcript_type "protein_coding"; transcript_status "KNOWN"; transcript_name "DVL2-201"; exon_number "9"; exon_id "ENSE00003694443.1"; talon_gene "45301"; talon_transcript "159366"; talon_exon "740753"; ccdsid "CCDS11091.1"; exon_status "KNOWN"; level "2"; protein_id "ENSP00000005340.4"; source "HAVANA"; tag "CCDS";
chr17	HAVANA	exon	7227977	7228044	.	-	.	gene_id "ENSG00000004975.11"; transcript_id "ENST00000005340.9"; gene_type "protein_coding"; gene_status "KNOWN"; gene_name "DVL2"; transcript_type "protein_coding"; transcript_status "KNOWN"; transcript_name "DVL2-201"; exon_number "10"; exon_id "ENSE00003783997.1"; talon_gene "45301"; talon_transcript "159366"; talon_exon "740755"; ccdsid "CCDS11091.1"; exon_status "KNOWN"; level "2"; protein_id "ENSP00000005340.4"; source "HAVANA"; tag "CCDS";
chr17	HAVANA	exon	7227655	7227783	.	-	.	gene_id "ENSG00000004975.11"; transcript_id "ENST00000005340.9"; gene_type "protein_coding"; gene_status "KNOWN"; gene_name "DVL2"; transcript_type "protein_coding"; transcript_status "KNOWN"; transcript_name "DVL2-201"; exon_number "11"; exon_id "ENSE00003681382.1"; talon_gene "45301"; talon_transcript "159366"; talon_exon "740757"; ccdsid "CCDS11091.1"; exon_status "KNOWN"; level "2"; protein_id "ENSP00000005340.4"; source "HAVANA"; tag "CCDS";
chr17	HAVANA	exon	7227404	7227535	.	-	.	gene_id "ENSG00000004975.11"; transcript_id "ENST00000005340.9"; gene_type "protein_coding"; gene_status "KNOWN"; gene_name "DVL2"; transcript_type "protein_coding"; transcript_status "KNOWN"; transcript_name "DVL2-201"; exon_number "12"; exon_id "ENSE00003619673.1"; talon_gene "45301"; talon_transcript "159366"; talon_exon "740759"; ccdsid "CCDS11091.1"; exon_status "KNOWN"; level "2"; protein_id "ENSP00000005340.4"; source "HAVANA"; tag "CCDS";
chr17	HAVANA	exon	7227090	7227269	.	-	.	gene_id "ENSG00000004975.11"; transcript_id "ENST00000005340.9"; gene_type "protein_coding"; gene_status "KNOWN"; gene_name "DVL2"; transcript_type "protein_coding"; transcript_status "KNOWN"; transcript_name "DVL2-201"; exon_number "13"; exon_id "ENSE00001282182.1"; talon_gene "45301"; talon_transcript "159366"; talon_exon "740761"; ccdsid "CCDS11091.1"; exon_status "KNOWN"; level "2"; protein_id "ENSP00000005340.4"; source "HAVANA"; tag "CCDS";
chr17	HAVANA	exon	7226421	7226639	.	-	.	gene_id "ENSG00000004975.11"; transcript_id "ENST00000005340.9"; gene_type "protein_coding"; gene_status "KNOWN"; gene_name "DVL2"; transcript_type "protein_coding"; transcript_status "KNOWN"; transcript_name "DVL2-201"; exon_number "14"; exon_id "ENSE00000887269.2"; talon_gene "45301"; talon_transcript "159366"; talon_exon "740763"; ccdsid "CCDS11091.1"; exon_status "KNOWN"; level "2"; protein_id "ENSP00000005340.4"; source "HAVANA"; tag "CCDS";
chr17	HAVANA	exon	7225341	7226313	.	-	.	gene_id "ENSG00000004975.11"; transcript_id "ENST00000005340.9"; gene_type "protein_coding"; gene_status "KNOWN"; gene_name "DVL2"; transcript_type "protein_coding"; transcript_status "KNOWN"; transcript_name "DVL2-201"; exon_number "15"; exon_id "ENSE00001061609.4"; talon_gene "45301"; talon_transcript "159366"; talon_exon "740765"; ccdsid "CCDS11091.1"; exon_status "KNOWN"; level "2"; protein_id "ENSP00000005340.4"; source "HAVANA"; tag "CCDS";
chr17	TALON	transcript	7225341	7226639	.	-	.	gene_id "ENSG00000004975.11"; transcript_id "ENCODEHT000241302"; gene_name "DVL2"; gene_status "KNOWN"; gene_type "protein_coding"; transcript_status "NOVEL"; transcript_name "ENCODEHT000241302"; talon_gene "45301"; talon_transcript "241302"; ISM-suffix_to_IDs "159366,159367,159368"; ISM-suffix_transcript "TRUE"; ISM_to_IDs "159366,159367,159368"; ISM_transcript "TRUE";
chr17	HAVANA	exon	7226421	7226639	.	-	.	gene_id "ENSG00000004975.11"; transcript_id "ENCODEHT000241302"; gene_type "protein_coding"; gene_status "KNOWN"; gene_name "DVL2"; transcript_status "NOVEL"; transcript_name "ENCODEHT000241302"; exon_number "1"; exon_id "ENSE00000887269.2"; talon_gene "45301"; talon_transcript "241302"; talon_exon "740763"; ccdsid "CCDS11091.1"; exon_status "KNOWN"; level "2"; protein_id "ENSP00000005340.4"; source "HAVANA"; tag "CCDS";
chr17	HAVANA	exon	7225341	7226313	.	-	.	gene_id "ENSG00000004975.11"; transcript_id "ENCODEHT000241302"; gene_type "protein_coding"; gene_status "KNOWN"; gene_name "DVL2"; transcript_status "NOVEL"; transcript_name "ENCODEHT000241302"; exon_number "2"; exon_id "ENSE00001061609.4"; talon_gene "45301"; talon_transcript "241302"; talon_exon "740765"; ccdsid "CCDS11091.1"; exon_status "KNOWN"; level "2"; protein_id "ENSP00000005340.4"; source "HAVANA"; tag "CCDS";
chr17	TALON	transcript	7225341	7226313	.	-	.	gene_id "ENSG00000004975.11"; transcript_id "ENCODEHT000241309"; gene_name "DVL2"; gene_status "KNOWN"; gene_type "protein_coding"; transcript_status "NOVEL"; transcript_name "ENCODEHT000241309"; talon_gene "45301"; talon_transcript "241309"; ISM_to_IDs "159366,241302"; ISM_transcript "TRUE";
chr17	HAVANA	exon	7225341	7226313	.	-	.	gene_id "ENSG00000004975.11"; transcript_id "ENCODEHT000241309"; gene_type "protein_coding"; gene_status "KNOWN"; gene_name "DVL2"; transcript_status "NOVEL"; transcript_name "ENCODEHT000241309"; exon_number "1"; exon_id "ENSE00001061609.4"; talon_gene "45301"; talon_transcript "241309"; talon_exon "740765"; ccdsid "CCDS11091.1"; exon_status "KNOWN"; level "2"; protein_id "ENSP00000005340.4"; source "HAVANA"; tag "CCDS";
chr17	HAVANA	gene	7235028	7239722	.	-	.	gene_id "ENSG00000040633.12"; gene_name "PHF23"; gene_status "KNOWN"; gene_type "protein_coding"; talon_gene "45302"; havana_gene "OTTHUMG00000177972.5"; level "1";
chr17	HAVANA	transcript	7235028	7239506	.	-	.	gene_id "ENSG00000040633.12"; transcript_id "ENST00000320316.7"; gene_name "PHF23"; gene_status "KNOWN"; gene_type "protein_coding"; transcript_type "protein_coding"; transcript_status "KNOWN"; transcript_name "PHF23-201"; talon_gene "45302"; talon_transcript "159381"; ccdsid "CCDS42250.1"; havana_transcript "OTTHUMT00000440047.1"; level "2"; protein_id "ENSP00000322579.3"; source "HAVANA"; tag "CCDS"; transcript_support_level "1";
chr17	HAVANA	exon	7239246	7239506	.	-	.	gene_id "ENSG00000040633.12"; transcript_id "ENST00000320316.7"; gene_type "protein_coding"; gene_status "KNOWN"; gene_name "PHF23"; transcript_type "protein_coding"; transcript_status "KNOWN"; transcript_name "PHF23-201"; exon_number "1"; exon_id "ENSE00001117798.5"; talon_gene "45302"; talon_transcript "159381"; talon_exon "740803"; ccdsid "CCDS42250.1"; exon_status "KNOWN"; level "2"; protein_id "ENSP00000322579.3"; source "HAVANA"; tag "CCDS";
chr17	ENSEMBL	exon	7237629	7237660	.	-	.	gene_id "ENSG00000040633.12"; transcript_id "ENST00000320316.7"; gene_type "protein_coding"; gene_status "KNOWN"; gene_name "PHF23"; transcript_type "protein_coding"; transcript_status "KNOWN"; transcript_name "PHF23-201"; exon_number "2"; exon_id "ENSE00003545159.1"; talon_gene "45302"; talon_transcript "159381"; talon_exon "740805"; ccdsid "CCDS42250.1"; exon_status "KNOWN"; level "3"; protein_id "ENSP00000479592.1"; source "ENSEMBL"; tag "basic";
chr17	ENSEMBL	exon	7237385	7237477	.	-	.	gene_id "ENSG00000040633.12"; transcript_id "ENST00000320316.7"; gene_type "protein_coding"; gene_status "KNOWN"; gene_name "PHF23"; transcript_type "protein_coding"; transcript_status "KNOWN"; transcript_name "PHF23-201"; exon_number "3"; exon_id "ENSE00003625323.1"; talon_gene "45302"; talon_transcript "159381"; talon_exon "740807"; ccdsid "CCDS42250.1"; exon_status "KNOWN"; level "3"; protein_id "ENSP00000479592.1"; source "ENSEMBL"; tag "basic";
chr17	HAVANA	exon	7235930	7236767	.	-	.	gene_id "ENSG00000040633.12"; transcript_id "ENST00000320316.7"; gene_type "protein_coding"; gene_status "KNOWN"; gene_name "PHF23"; transcript_type "protein_coding"; transcript_status "KNOWN"; transcript_name "PHF23-201"; exon_number "4"; exon_id "ENSE00003512596.1"; talon_gene "45302"; talon_transcript "159381"; talon_exon "740809"; ccdsid "CCDS42250.1"; exon_status "KNOWN"; level "2"; protein_id "ENSP00000322579.3"; source "HAVANA"; tag "CCDS";
chr17	HAVANA	exon	7235028	7235840	.	-	.	gene_id "ENSG00000040633.12"; transcript_id "ENST00000320316.7"; gene_type "protein_coding"; gene_status "KNOWN"; gene_name "PHF23"; transcript_type "protein_coding"; transcript_status "KNOWN"; transcript_name "PHF23-201"; exon_number "5"; exon_id "ENSE00002646491.1"; talon_gene "45302"; talon_transcript "159381"; talon_exon "740811"; ccdsid "CCDS42250.1"; exon_status "KNOWN"; level "2"; protein_id "ENSP00000322579.3"; source "HAVANA"; tag "CCDS";
chr17	HAVANA	transcript	7235029	7239439	.	-	.	gene_id "ENSG00000040633.12"; transcript_id "ENST00000571362.5"; gene_name "PHF23"; gene_status "KNOWN"; gene_type "protein_coding"; transcript_type "protein_coding"; transcript_status "KNOWN"; transcript_name "PHF23-205"; talon_gene "45302"; talon_transcript "159382"; ccdsid "CCDS67144.1"; havana_transcript "OTTHUMT00000440048.1"; level "1"; protein_id "ENSP00000460738.1"; source "HAVANA"; tag "CCDS"; transcript_support_level "2";
chr17	HAVANA	exon	7239246	7239439	.	-	.	gene_id "ENSG00000040633.12"; transcript_id "ENST00000571362.5"; gene_type "protein_coding"; gene_status "KNOWN"; gene_name "PHF23"; transcript_type "protein_coding"; transcript_status "KNOWN"; transcript_name "PHF23-205"; exon_number "1"; exon_id "ENSE00001551765.1"; talon_gene "45302"; talon_transcript "159382"; talon_exon "740812"; ccdsid "CCDS67144.1"; exon_status "KNOWN"; level "1"; protein_id "ENSP00000460738.1"; source "HAVANA"; tag "CCDS";
chr17	ENSEMBL	exon	7237629	7237660	.	-	.	gene_id "ENSG00000040633.12"; transcript_id "ENST00000571362.5"; gene_type "protein_coding"; gene_status "KNOWN"; gene_name "PHF23"; transcript_type "protein_coding"; transcript_status "KNOWN"; transcript_name "PHF23-205"; exon_number "2"; exon_id "ENSE00003545159.1"; talon_gene "45302"; talon_transcript "159382"; talon_exon "740805"; ccdsid "CCDS42250.1"; exon_status "KNOWN"; level "3"; protein_id "ENSP00000479592.1"; source "ENSEMBL"; tag "basic";
chr17	ENSEMBL	exon	7237385	7237477	.	-	.	gene_id "ENSG00000040633.12"; transcript_id "ENST00000571362.5"; gene_type "protein_coding"; gene_status "KNOWN"; gene_name "PHF23"; transcript_type "protein_coding"; transcript_status "KNOWN"; transcript_name "PHF23-205"; exon_number "3"; exon_id "ENSE00003625323.1"; talon_gene "45302"; talon_transcript "159382"; talon_exon "740807"; ccdsid "CCDS42250.1"; exon_status "KNOWN"; level "3"; protein_id "ENSP00000479592.1"; source "ENSEMBL"; tag "basic";
chr17	HAVANA	exon	7235930	7236566	.	-	.	gene_id "ENSG00000040633.12"; transcript_id "ENST00000571362.5"; gene_type "protein_coding"; gene_status "KNOWN"; gene_name "PHF23"; transcript_type "protein_coding"; transcript_status "KNOWN"; transcript_name "PHF23-205"; exon_number "4"; exon_id "ENSE00002661708.1"; talon_gene "45302"; talon_transcript "159382"; talon_exon "740814"; ccdsid "CCDS67144.1"; exon_status "KNOWN"; level "1"; protein_id "ENSP00000460738.1"; source "HAVANA"; tag "CCDS";
chr17	HAVANA	exon	7235029	7235840	.	-	.	gene_id "ENSG00000040633.12"; transcript_id "ENST00000571362.5"; gene_type "protein_coding"; gene_status "KNOWN"; gene_name "PHF23"; transcript_type "protein_coding"; transcript_status "KNOWN"; transcript_name "PHF23-205"; exon_number "5"; exon_id "ENSE00002669653.1"; talon_gene "45302"; talon_transcript "159382"; talon_exon "740815"; ccdsid "CCDS67144.1"; exon_status "KNOWN"; level "1"; protein_id "ENSP00000460738.1"; source "HAVANA"; tag "CCDS";
chr17	TALON	transcript	7235029	7235840	.	-	.	gene_id "ENSG00000040633.12"; transcript_id "ENCODEHT000241446"; gene_name "PHF23"; gene_status "KNOWN"; gene_type "protein_coding"; transcript_status "NOVEL"; transcript_name "ENCODEHT000241446"; talon_gene "45302"; talon_transcript "241446"; ISM_to_IDs "159382"; ISM_transcript "TRUE";
chr17	HAVANA	exon	7235029	7235840	.	-	.	gene_id "ENSG00000040633.12"; transcript_id "ENCODEHT000241446"; gene_type "protein_coding"; gene_status "KNOWN"; gene_name "PHF23"; transcript_status "NOVEL"; transcript_name "ENCODEHT000241446"; exon_number "1"; exon_id "ENSE00002669653.1"; talon_gene "45302"; talon_transcript "241446"; talon_exon "740815"; ccdsid "CCDS67144.1"; exon_status "KNOWN"; level "1"; protein_id "ENSP00000460738.1"; source "HAVANA"; tag "CCDS";
chr17	TALON	transcript	7235038	7236118	.	-	.	gene_id "ENSG00000040633.12"; transcript_id "ENCODEHT000241449"; gene_name "PHF23"; gene_status "KNOWN"; gene_type "protein_coding"; transcript_status "NOVEL"; transcript_name "ENCODEHT000241449"; talon_gene "45302"; talon_transcript "241449"; ISM-suffix_to_IDs "159381,159382,159383,159384,159385"; ISM-suffix_transcript "TRUE"; ISM_to_IDs "159381,159382,159383,159384,159385"; ISM_transcript "TRUE";
chr17	ENSEMBL	exon	7235930	7236118	.	-	.	gene_id "ENSG00000040633.12"; transcript_id "ENCODEHT000241449"; gene_type "protein_coding"; gene_status "KNOWN"; gene_name "PHF23"; transcript_status "NOVEL"; transcript_name "ENCODEHT000241449"; exon_number "1"; exon_id "ENSE00003749879.1"; talon_gene "45302"; talon_transcript "241449"; talon_exon "740825"; exon_status "KNOWN"; level "3"; protein_id "ENSP00000479592.1"; source "ENSEMBL"; tag "basic";
chr17	HAVANA	exon	7235038	7235840	.	-	.	gene_id "ENSG00000040633.12"; transcript_id "ENCODEHT000241449"; gene_type "protein_coding"; gene_status "KNOWN"; gene_name "PHF23"; transcript_status "NOVEL"; transcript_name "ENCODEHT000241449"; exon_number "2"; exon_id "ENSE00002631934.1"; talon_gene "45302"; talon_transcript "241449"; talon_exon "740818"; exon_status "KNOWN"; level "1"; protein_id "ENSP00000458953.1"; source "HAVANA"; tag "exp_conf";
chr17	HAVANA	transcript	7236381	7239722	.	-	.	gene_id "ENSG00000040633.12"; transcript_id "ENST00000570899.1"; gene_name "PHF23"; gene_status "KNOWN"; gene_type "protein_coding"; transcript_type "protein_coding"; transcript_status "KNOWN"; transcript_name "PHF23-204"; talon_gene "45302"; talon_transcript "159389"; havana_transcript "OTTHUMT00000440058.2"; level "2"; protein_id "ENSP00000458416.1"; source "HAVANA"; tag "cds_end_NF"; transcript_support_level "3";
chr17	HAVANA	exon	7239586	7239722	.	-	.	gene_id "ENSG00000040633.12"; transcript_id "ENST00000570899.1"; gene_type "protein_coding"; gene_status "KNOWN"; gene_name "PHF23"; transcript_type "protein_coding"; transcript_status "KNOWN"; transcript_name "PHF23-204"; exon_number "1"; exon_id "ENSE00002637105.1"; talon_gene "45302"; talon_transcript "159389"; talon_exon "740836"; exon_status "KNOWN"; level "2"; protein_id "ENSP00000458416.1"; source "HAVANA"; tag "cds_end_NF";
chr17	ENSEMBL	exon	7237629	7237660	.	-	.	gene_id "ENSG00000040633.12"; transcript_id "ENST00000570899.1"; gene_type "protein_coding"; gene_status "KNOWN"; gene_name "PHF23"; transcript_type "protein_coding"; transcript_status "KNOWN"; transcript_name "PHF23-204"; exon_number "2"; exon_id "ENSE00003545159.1"; talon_gene "45302"; talon_transcript "159389"; talon_exon "740805"; ccdsid "CCDS42250.1"; exon_status "KNOWN"; level "3"; protein_id "ENSP00000479592.1"; source "ENSEMBL"; tag "basic";
chr17	ENSEMBL	exon	7237385	7237477	.	-	.	gene_id "ENSG00000040633.12"; transcript_id "ENST00000570899.1"; gene_type "protein_coding"; gene_status "KNOWN"; gene_name "PHF23"; transcript_type "protein_coding"; transcript_status "KNOWN"; transcript_name "PHF23-204"; exon_number "3"; exon_id "ENSE00003625323.1"; talon_gene "45302"; talon_transcript "159389"; talon_exon "740807"; ccdsid "CCDS42250.1"; exon_status "KNOWN"; level "3"; protein_id "ENSP00000479592.1"; source "ENSEMBL"; tag "basic";
chr17	HAVANA	exon	7236381	7236767	.	-	.	gene_id "ENSG00000040633.12"; transcript_id "ENST00000570899.1"; gene_type "protein_coding"; gene_status "KNOWN"; gene_name "PHF23"; transcript_type "protein_coding"; transcript_status "KNOWN"; transcript_name "PHF23-204"; exon_number "4"; exon_id "ENSE00002682800.1"; talon_gene "45302"; talon_transcript "159389"; talon_exon "740838"; exon_status "KNOWN"; level "2"; protein_id "ENSP00000458416.1"; source "HAVANA"; tag "cds_end_NF";
chr17	HAVANA	gene	7240014	7242447	.	-	.	gene_id "ENSG00000170296.9"; gene_name "GABARAP"; gene_status "KNOWN"; gene_type "protein_coding"; talon_gene "45303"; havana_gene "OTTHUMG00000102156.3"; level "2"; tag "overlapping_locus";
chr17	HAVANA	transcript	7240014	7242770	.	-	.	gene_id "ENSG00000170296.9"; transcript_id "ENST00000302386.9"; gene_name "GABARAP"; gene_status "KNOWN"; gene_type "protein_coding"; transcript_type "protein_coding"; transcript_status "KNOWN"; transcript_name "GABARAP-201"; talon_gene "45303"; talon_transcript "159394"; ccdsid "CCDS11092.1"; havana_transcript "OTTHUMT00000220000.2"; level "2"; protein_id "ENSP00000306866.5"; source "HAVANA"; tag "CCDS"; transcript_support_level "1";
chr17	HAVANA	exon	7242241	7242770	.	-	.	gene_id "ENSG00000170296.9"; transcript_id "ENST00000302386.9"; gene_type "protein_coding"; gene_status "KNOWN"; gene_name "GABARAP"; transcript_type "protein_coding"; transcript_status "KNOWN"; transcript_name "GABARAP-201"; exon_number "1"; exon_id "ENSE00002670447.1"; talon_gene "45303"; talon_transcript "159394"; talon_exon "740849"; ccdsid "CCDS11092.1"; exon_status "KNOWN"; level "2"; protein_id "ENSP00000306866.5"; source "HAVANA"; tag "CCDS";
chr17	HAVANA	exon	7241601	7241679	.	-	.	gene_id "ENSG00000170296.9"; transcript_id "ENST00000302386.9"; gene_type "protein_coding"; gene_status "KNOWN"; gene_name "GABARAP"; transcript_type "protein_coding"; transcript_status "KNOWN"; transcript_name "GABARAP-201"; exon_number "2"; exon_id "ENSE00003640094.1"; talon_gene "45303"; talon_transcript "159394"; talon_exon "740851"; ccdsid "CCDS11092.1"; exon_status "KNOWN"; level "2"; protein_id "ENSP00000306866.5"; source "HAVANA"; tag "CCDS";
chr17	HAVANA	exon	7241342	7241460	.	-	.	gene_id "ENSG00000170296.9"; transcript_id "ENST00000302386.9"; gene_type "protein_coding"; gene_status "KNOWN"; gene_name "GABARAP"; transcript_type "protein_coding"; transcript_status "KNOWN"; transcript_name "GABARAP-201"; exon_number "3"; exon_id "ENSE00003489672.1"; talon_gene "45303"; talon_transcript "159394"; talon_exon "740853"; ccdsid "CCDS11092.1"; exon_status "KNOWN"; level "2"; protein_id "ENSP00000306866.5"; source "HAVANA"; tag "CCDS";
chr17	HAVANA	exon	7240014	7240919	.	-	.	gene_id "ENSG00000170296.9"; transcript_id "ENST00000302386.9"; gene_type "protein_coding"; gene_status "KNOWN"; gene_name "GABARAP"; transcript_type "protein_coding"; transcript_status "KNOWN"; transcript_name "GABARAP-201"; exon_number "4"; exon_id "ENSE00001293387.2"; talon_gene "45303"; talon_transcript "159394"; talon_exon "740855"; ccdsid "CCDS11092.1"; exon_status "KNOWN"; level "2"; protein_id "ENSP00000306866.5"; source "HAVANA"; tag "CCDS";
chr17	HAVANA	transcript	7240408	7241819	.	-	.	gene_id "ENSG00000170296.9"; transcript_id "ENST00000577035.5"; gene_name "GABARAP"; gene_status "KNOWN"; gene_type "protein_coding"; transcript_type "protein_coding"; transcript_status "KNOWN"; transcript_name "GABARAP-206"; talon_gene "45303"; talon_transcript "159395"; havana_transcript "OTTHUMT00000440079.1"; level "2"; protein_id "ENSP00000460855.1"; source "HAVANA"; tag "basic"; transcript_support_level "2";
chr17	HAVANA	exon	7241768	7241819	.	-	.	gene_id "ENSG00000170296.9"; transcript_id "ENST00000577035.5"; gene_type "protein_coding"; gene_status "KNOWN"; gene_name "GABARAP"; transcript_type "protein_coding"; transcript_status "KNOWN"; transcript_name "GABARAP-206"; exon_number "1"; exon_id "ENSE00002633145.1"; talon_gene "45303"; talon_transcript "159395"; talon_exon "740856"; exon_status "KNOWN"; level "2"; protein_id "ENSP00000460855.1"; source "HAVANA"; tag "basic";
chr17	HAVANA	exon	7241601	7241679	.	-	.	gene_id "ENSG00000170296.9"; transcript_id "ENST00000577035.5"; gene_type "protein_coding"; gene_status "KNOWN"; gene_name "GABARAP"; transcript_type "protein_coding"; transcript_status "KNOWN"; transcript_name "GABARAP-206"; exon_number "2"; exon_id "ENSE00003640094.1"; talon_gene "45303"; talon_transcript "159395"; talon_exon "740851"; ccdsid "CCDS11092.1"; exon_status "KNOWN"; level "2"; protein_id "ENSP00000306866.5"; source "HAVANA"; tag "CCDS";
chr17	HAVANA	exon	7241342	7241460	.	-	.	gene_id "ENSG00000170296.9"; transcript_id "ENST00000577035.5"; gene_type "protein_coding"; gene_status "KNOWN"; gene_name "GABARAP"; transcript_type "protein_coding"; transcript_status "KNOWN"; transcript_name "GABARAP-206"; exon_number "3"; exon_id "ENSE00003489672.1"; talon_gene "45303"; talon_transcript "159395"; talon_exon "740853"; ccdsid "CCDS11092.1"; exon_status "KNOWN"; level "2"; protein_id "ENSP00000306866.5"; source "HAVANA"; tag "CCDS";
chr17	HAVANA	exon	7240408	7240919	.	-	.	gene_id "ENSG00000170296.9"; transcript_id "ENST00000577035.5"; gene_type "protein_coding"; gene_status "KNOWN"; gene_name "GABARAP"; transcript_type "protein_coding"; transcript_status "KNOWN"; transcript_name "GABARAP-206"; exon_number "4"; exon_id "ENSE00002666242.1"; talon_gene "45303"; talon_transcript "159395"; talon_exon "740858"; exon_status "KNOWN"; level "2"; protein_id "ENSP00000460855.1"; source "HAVANA"; tag "basic";
chr17	HAVANA	transcript	7240574	7242358	.	-	.	gene_id "ENSG00000170296.9"; transcript_id "ENST00000570856.1"; gene_name "GABARAP"; gene_status "KNOWN"; gene_type "protein_coding"; transcript_type "nonsense_mediated_decay"; transcript_status "KNOWN"; transcript_name "GABARAP-202"; talon_gene "45303"; talon_transcript "159396"; havana_transcript "OTTHUMT00000440080.1"; level "2"; protein_id "ENSP00000460489.1"; source "HAVANA"; transcript_support_level "2";
chr17	HAVANA	exon	7242241	7242358	.	-	.	gene_id "ENSG00000170296.9"; transcript_id "ENST00000570856.1"; gene_type "protein_coding"; gene_status "KNOWN"; gene_name "GABARAP"; transcript_type "nonsense_mediated_decay"; transcript_status "KNOWN"; transcript_name "GABARAP-202"; exon_number "1"; exon_id "ENSE00002646515.1"; talon_gene "45303"; talon_transcript "159396"; talon_exon "740859"; exon_status "KNOWN"; level "2"; protein_id "ENSP00000460489.1"; source "HAVANA";
chr17	HAVANA	exon	7241342	7241460	.	-	.	gene_id "ENSG00000170296.9"; transcript_id "ENST00000570856.1"; gene_type "protein_coding"; gene_status "KNOWN"; gene_name "GABARAP"; transcript_type "nonsense_mediated_decay"; transcript_status "KNOWN"; transcript_name "GABARAP-202"; exon_number "2"; exon_id "ENSE00003489672.1"; talon_gene "45303"; talon_transcript "159396"; talon_exon "740853"; ccdsid "CCDS11092.1"; exon_status "KNOWN"; level "2"; protein_id "ENSP00000306866.5"; source "HAVANA"; tag "CCDS";
chr17	HAVANA	exon	7240574	7240919	.	-	.	gene_id "ENSG00000170296.9"; transcript_id "ENST00000570856.1"; gene_type "protein_coding"; gene_status "KNOWN"; gene_name "GABARAP"; transcript_type "nonsense_mediated_decay"; transcript_status "KNOWN"; transcript_name "GABARAP-202"; exon_number "3"; exon_id "ENSE00002672939.1"; talon_gene "45303"; talon_transcript "159396"; talon_exon "740861"; exon_status "KNOWN"; level "2"; protein_id "ENSP00000460489.1"; source "HAVANA";
chr17	HAVANA	transcript	7240628	7242156	.	-	.	gene_id "ENSG00000170296.9"; transcript_id "ENST00000571129.5"; gene_name "GABARAP"; gene_status "KNOWN"; gene_type "protein_coding"; transcript_type "protein_coding"; transcript_status "KNOWN"; transcript_name "GABARAP-203"; talon_gene "45303"; talon_transcript "159397"; havana_transcript "OTTHUMT00000440081.1"; level "2"; protein_id "ENSP00000461882.1"; source "HAVANA"; tag "basic"; transcript_support_level "2";
chr17	HAVANA	exon	7242079	7242156	.	-	.	gene_id "ENSG00000170296.9"; transcript_id "ENST00000571129.5"; gene_type "protein_coding"; gene_status "KNOWN"; gene_name "GABARAP"; transcript_type "protein_coding"; transcript_status "KNOWN"; transcript_name "GABARAP-203"; exon_number "1"; exon_id "ENSE00002651497.1"; talon_gene "45303"; talon_transcript "159397"; talon_exon "740862"; exon_status "KNOWN"; level "2"; protein_id "ENSP00000461882.1"; source "HAVANA"; tag "basic";
chr17	HAVANA	exon	7241601	7241679	.	-	.	gene_id "ENSG00000170296.9"; transcript_id "ENST00000571129.5"; gene_type "protein_coding"; gene_status "KNOWN"; gene_name "GABARAP"; transcript_type "protein_coding"; transcript_status "KNOWN"; transcript_name "GABARAP-203"; exon_number "2"; exon_id "ENSE00003640094.1"; talon_gene "45303"; talon_transcript "159397"; talon_exon "740851"; ccdsid "CCDS11092.1"; exon_status "KNOWN"; level "2"; protein_id "ENSP00000306866.5"; source "HAVANA"; tag "CCDS";
chr17	HAVANA	exon	7241342	7241460	.	-	.	gene_id "ENSG00000170296.9"; transcript_id "ENST00000571129.5"; gene_type "protein_coding"; gene_status "KNOWN"; gene_name "GABARAP"; transcript_type "protein_coding"; transcript_status "KNOWN"; transcript_name "GABARAP-203"; exon_number "3"; exon_id "ENSE00003489672.1"; talon_gene "45303"; talon_transcript "159397"; talon_exon "740853"; ccdsid "CCDS11092.1"; exon_status "KNOWN"; level "2"; protein_id "ENSP00000306866.5"; source "HAVANA"; tag "CCDS";
chr17	HAVANA	exon	7240628	7240919	.	-	.	gene_id "ENSG00000170296.9"; transcript_id "ENST00000571129.5"; gene_type "protein_coding"; gene_status "KNOWN"; gene_name "GABARAP"; transcript_type "protein_coding"; transcript_status "KNOWN"; transcript_name "GABARAP-203"; exon_number "4"; exon_id "ENSE00002667126.1"; talon_gene "45303"; talon_transcript "159397"; talon_exon "740864"; exon_status "KNOWN"; level "2"; protein_id "ENSP00000461882.1"; source "HAVANA"; tag "basic";
chr17	HAVANA	transcript	7240854	7242252	.	-	.	gene_id "ENSG00000170296.9"; transcript_id "ENST00000571253.1"; gene_name "GABARAP"; gene_status "KNOWN"; gene_type "protein_coding"; transcript_type "protein_coding"; transcript_status "KNOWN"; transcript_name "GABARAP-204"; talon_gene "45303"; talon_transcript "159398"; havana_transcript "OTTHUMT00000440082.2"; level "2"; protein_id "ENSP00000459345.1"; source "HAVANA"; tag "basic"; transcript_support_level "2";
chr17	HAVANA	exon	7241601	7242252	.	-	.	gene_id "ENSG00000170296.9"; transcript_id "ENST00000571253.1"; gene_type "protein_coding"; gene_status "KNOWN"; gene_name "GABARAP"; transcript_type "protein_coding"; transcript_status "KNOWN"; transcript_name "GABARAP-204"; exon_number "1"; exon_id "ENSE00002665390.1"; talon_gene "45303"; talon_transcript "159398"; talon_exon "740865"; exon_status "KNOWN"; level "2"; protein_id "ENSP00000459345.1"; source "HAVANA"; tag "basic";
chr17	HAVANA	exon	7241342	7241460	.	-	.	gene_id "ENSG00000170296.9"; transcript_id "ENST00000571253.1"; gene_type "protein_coding"; gene_status "KNOWN"; gene_name "GABARAP"; transcript_type "protein_coding"; transcript_status "KNOWN"; transcript_name "GABARAP-204"; exon_number "2"; exon_id "ENSE00003489672.1"; talon_gene "45303"; talon_transcript "159398"; talon_exon "740853"; ccdsid "CCDS11092.1"; exon_status "KNOWN"; level "2"; protein_id "ENSP00000306866.5"; source "HAVANA"; tag "CCDS";
chr17	HAVANA	exon	7240854	7240919	.	-	.	gene_id "ENSG00000170296.9"; transcript_id "ENST00000571253.1"; gene_type "protein_coding"; gene_status "KNOWN"; gene_name "GABARAP"; transcript_type "protein_coding"; transcript_status "KNOWN"; transcript_name "GABARAP-204"; exon_number "3"; exon_id "ENSE00002637453.1"; talon_gene "45303"; talon_transcript "159398"; talon_exon "740866"; exon_status "KNOWN"; level "2"; protein_id "ENSP00000459345.1"; source "HAVANA"; tag "basic";
chr17	HAVANA	transcript	7241271	7242447	.	-	.	gene_id "ENSG00000170296.9"; transcript_id "ENST00000573928.1"; gene_name "GABARAP"; gene_status "KNOWN"; gene_type "protein_coding"; transcript_type "protein_coding"; transcript_status "KNOWN"; transcript_name "GABARAP-205"; talon_gene "45303"; talon_transcript "159399"; havana_transcript "OTTHUMT00000440083.1"; level "2"; protein_id "ENSP00000458476.1"; source "HAVANA"; tag "basic"; transcript_support_level "1";
chr17	HAVANA	exon	7242241	7242447	.	-	.	gene_id "ENSG00000170296.9"; transcript_id "ENST00000573928.1"; gene_type "protein_coding"; gene_status "KNOWN"; gene_name "GABARAP"; transcript_type "protein_coding"; transcript_status "KNOWN"; transcript_name "GABARAP-205"; exon_number "1"; exon_id "ENSE00001310308.6"; talon_gene "45303"; talon_transcript "159399"; talon_exon "740867"; exon_status "KNOWN"; level "2"; protein_id "ENSP00000458476.1"; source "HAVANA"; tag "basic";
chr17	HAVANA	exon	7241601	7241679	.	-	.	gene_id "ENSG00000170296.9"; transcript_id "ENST00000573928.1"; gene_type "protein_coding"; gene_status "KNOWN"; gene_name "GABARAP"; transcript_type "protein_coding"; transcript_status "KNOWN"; transcript_name "GABARAP-205"; exon_number "2"; exon_id "ENSE00003640094.1"; talon_gene "45303"; talon_transcript "159399"; talon_exon "740851"; ccdsid "CCDS11092.1"; exon_status "KNOWN"; level "2"; protein_id "ENSP00000306866.5"; source "HAVANA"; tag "CCDS";
chr17	HAVANA	exon	7241271	7241460	.	-	.	gene_id "ENSG00000170296.9"; transcript_id "ENST00000573928.1"; gene_type "protein_coding"; gene_status "KNOWN"; gene_name "GABARAP"; transcript_type "protein_coding"; transcript_status "KNOWN"; transcript_name "GABARAP-205"; exon_number "3"; exon_id "ENSE00002671832.1"; talon_gene "45303"; talon_transcript "159399"; talon_exon "740868"; exon_status "KNOWN"; level "2"; protein_id "ENSP00000458476.1"; source "HAVANA"; tag "basic";
chr17	HAVANA	gene	7240408	7241819	.	-	.	gene_id "ENSG00000262526.2"; gene_name "AC120057.2"; gene_status "KNOWN"; gene_type "protein_coding"; talon_gene "45304"; havana_gene "OTTHUMG00000178096.2"; level "2"; tag "overlapping_locus";
chr17	TALON	transcript	7240408	7241819	.	-	.	gene_id "ENSG00000262526.2"; transcript_id "ENCODEHT000241768"; gene_name "AC120057.2"; gene_status "KNOWN"; gene_type "protein_coding"; transcript_status "NOVEL"; transcript_name "ENCODEHT000241768"; talon_gene "45304"; talon_transcript "241768"; ISM-suffix_to_IDs "159394,159395,159396,159397,159398,159400,241596,241602"; ISM-suffix_transcript "TRUE"; ISM_to_IDs "159394,159395,159396,159397,159398,159400,241421,241596,241602"; ISM_transcript "TRUE";
chr17	TALON	exon	7241342	7241819	.	-	.	gene_id "ENSG00000262526.2"; transcript_id "ENCODEHT000241768"; gene_type "protein_coding"; gene_status "KNOWN"; gene_name "AC120057.2"; transcript_status "NOVEL"; transcript_name "ENCODEHT000241768"; exon_number "1"; exon_id "992079"; talon_gene "45304"; talon_transcript "241768"; talon_exon "992079"; exon_status "NOVEL";
chr17	HAVANA	exon	7240408	7240919	.	-	.	gene_id "ENSG00000262526.2"; transcript_id "ENCODEHT000241768"; gene_type "protein_coding"; gene_status "KNOWN"; gene_name "AC120057.2"; transcript_status "NOVEL"; transcript_name "ENCODEHT000241768"; exon_number "2"; exon_id "ENSE00002666242.1"; talon_gene "45304"; talon_transcript "241768"; talon_exon "740858"; exon_status "KNOWN"; level "2"; protein_id "ENSP00000460855.1"; source "HAVANA"; tag "basic";
chr17	HAVANA	gene	7243591	7244838	.	-	.	gene_id "ENSG00000175826.11"; gene_name "CTDNEP1"; gene_status "KNOWN"; gene_type "protein_coding"; talon_gene "45306"; havana_gene "OTTHUMG00000102180.6"; level "2"; tag "overlapping_locus";
chr17	HAVANA	transcript	7243591	7251675	.	-	.	gene_id "ENSG00000175826.11"; transcript_id "ENST00000574322.5"; gene_name "CTDNEP1"; gene_status "KNOWN"; gene_type "protein_coding"; transcript_type "protein_coding"; transcript_status "KNOWN"; transcript_name "CTDNEP1-210"; talon_gene "45306"; talon_transcript "159403"; ccdsid "CCDS11093.1"; havana_transcript "OTTHUMT00000220030.4"; level "2"; protein_id "ENSP00000460683.1"; source "HAVANA"; tag "CCDS"; transcript_support_level "1";
chr17	HAVANA	exon	7251195	7251675	.	-	.	gene_id "ENSG00000175826.11"; transcript_id "ENST00000574322.5"; gene_type "protein_coding"; gene_status "KNOWN"; gene_name "CTDNEP1"; transcript_type "protein_coding"; transcript_status "KNOWN"; transcript_name "CTDNEP1-210"; exon_number "1"; exon_id "ENSE00002653978.1"; talon_gene "45306"; talon_transcript "159403"; talon_exon "740887"; ccdsid "CCDS11093.1"; exon_status "KNOWN"; level "2"; protein_id "ENSP00000460683.1"; source "HAVANA"; tag "CCDS";
chr17	HAVANA	exon	7247277	7247343	.	-	.	gene_id "ENSG00000175826.11"; transcript_id "ENST00000574322.5"; gene_type "protein_coding"; gene_status "KNOWN"; gene_name "CTDNEP1"; transcript_type "protein_coding"; transcript_status "KNOWN"; transcript_name "CTDNEP1-210"; exon_number "2"; exon_id "ENSE00003604175.1"; talon_gene "45306"; talon_transcript "159403"; talon_exon "740889"; ccdsid "CCDS11093.1"; exon_status "KNOWN"; level "2"; protein_id "ENSP00000460683.1"; source "HAVANA"; tag "CCDS";
chr17	HAVANA	exon	7247064	7247182	.	-	.	gene_id "ENSG00000175826.11"; transcript_id "ENST00000574322.5"; gene_type "protein_coding"; gene_status "KNOWN"; gene_name "CTDNEP1"; transcript_type "protein_coding"; transcript_status "KNOWN"; transcript_name "CTDNEP1-210"; exon_number "3"; exon_id "ENSE00003566528.1"; talon_gene "45306"; talon_transcript "159403"; talon_exon "740875"; ccdsid "CCDS11093.1"; exon_status "KNOWN"; level "2"; protein_id "ENSP00000460527.1"; source "HAVANA"; tag "cds_start_NF";
chr17	HAVANA	exon	7246791	7246862	.	-	.	gene_id "ENSG00000175826.11"; transcript_id "ENST00000574322.5"; gene_type "protein_coding"; gene_status "KNOWN"; gene_name "CTDNEP1"; transcript_type "protein_coding"; transcript_status "KNOWN"; transcript_name "CTDNEP1-210"; exon_number "4"; exon_id "ENSE00003610435.1"; talon_gene "45306"; talon_transcript "159403"; talon_exon "740877"; ccdsid "CCDS11093.1"; exon_status "KNOWN"; level "2"; protein_id "ENSP00000460527.1"; source "HAVANA"; tag "cds_start_NF";
chr17	HAVANA	exon	7246254	7246370	.	-	.	gene_id "ENSG00000175826.11"; transcript_id "ENST00000574322.5"; gene_type "protein_coding"; gene_status "KNOWN"; gene_name "CTDNEP1"; transcript_type "protein_coding"; transcript_status "KNOWN"; transcript_name "CTDNEP1-210"; exon_number "5"; exon_id "ENSE00003589833.1"; talon_gene "45306"; talon_transcript "159403"; talon_exon "740879"; ccdsid "CCDS11093.1"; exon_status "KNOWN"; level "2"; protein_id "ENSP00000460527.1"; source "HAVANA"; tag "cds_start_NF";
chr17	HAVANA	exon	7246026	7246137	.	-	.	gene_id "ENSG00000175826.11"; transcript_id "ENST00000574322.5"; gene_type "protein_coding"; gene_status "KNOWN"; gene_name "CTDNEP1"; transcript_type "protein_coding"; transcript_status "KNOWN"; transcript_name "CTDNEP1-210"; exon_number "6"; exon_id "ENSE00001278806.1"; talon_gene "45306"; talon_transcript "159403"; talon_exon "740881"; ccdsid "CCDS11093.1"; exon_status "KNOWN"; level "2"; protein_id "ENSP00000460527.1"; source "HAVANA"; tag "cds_start_NF";
chr17	HAVANA	exon	7244551	7244635	.	-	.	gene_id "ENSG00000175826.11"; transcript_id "ENST00000574322.5"; gene_type "protein_coding"; gene_status "KNOWN"; gene_name "CTDNEP1"; transcript_type "protein_coding"; transcript_status "KNOWN"; transcript_name "CTDNEP1-210"; exon_number "7"; exon_id "ENSE00003510204.1"; talon_gene "45306"; talon_transcript "159403"; talon_exon "740869"; ccdsid "CCDS11093.1"; exon_status "KNOWN"; level "2"; protein_id "ENSP00000466023.1"; source "HAVANA"; tag "readthrough_transcript";
chr17	HAVANA	exon	7243591	7244245	.	-	.	gene_id "ENSG00000175826.11"; transcript_id "ENST00000574322.5"; gene_type "protein_coding"; gene_status "KNOWN"; gene_name "CTDNEP1"; transcript_type "protein_coding"; transcript_status "KNOWN"; transcript_name "CTDNEP1-210"; exon_number "8"; exon_id "ENSE00001898059.1"; talon_gene "45306"; talon_transcript "159403"; talon_exon "740890"; ccdsid "CCDS11093.1"; exon_status "KNOWN"; level "2"; protein_id "ENSP00000460683.1"; source "HAVANA"; tag "CCDS";
chr17	TALON	transcript	7243591	7247339	.	-	.	gene_id "ENSG00000175826.11"; transcript_id "ENCODEHT000242901"; gene_name "CTDNEP1"; gene_status "KNOWN"; gene_type "protein_coding"; transcript_status "NOVEL"; transcript_name "ENCODEHT000242901"; talon_gene "45306"; talon_transcript "242901"; ISM-suffix_to_IDs "159403,159404,159406,159407,242899"; ISM-suffix_transcript "TRUE"; ISM_to_IDs "159402,159403,159404,159405,159406,159407,242899"; ISM_transcript "TRUE";
chr17	TALON	exon	7247064	7247339	.	-	.	gene_id "ENSG00000175826.11"; transcript_id "ENCODEHT000242901"; gene_type "protein_coding"; gene_status "KNOWN"; gene_name "CTDNEP1"; transcript_status "NOVEL"; transcript_name "ENCODEHT000242901"; exon_number "1"; exon_id "993599"; talon_gene "45306"; talon_transcript "242901"; talon_exon "993599"; exon_status "NOVEL";
chr17	HAVANA	exon	7246791	7246862	.	-	.	gene_id "ENSG00000175826.11"; transcript_id "ENCODEHT000242901"; gene_type "protein_coding"; gene_status "KNOWN"; gene_name "CTDNEP1"; transcript_status "NOVEL"; transcript_name "ENCODEHT000242901"; exon_number "2"; exon_id "ENSE00003610435.1"; talon_gene "45306"; talon_transcript "242901"; talon_exon "740877"; ccdsid "CCDS11093.1"; exon_status "KNOWN"; level "2"; protein_id "ENSP00000460527.1"; source "HAVANA"; tag "cds_start_NF";
chr17	HAVANA	exon	7246254	7246370	.	-	.	gene_id "ENSG00000175826.11"; transcript_id "ENCODEHT000242901"; gene_type "protein_coding"; gene_status "KNOWN"; gene_name "CTDNEP1"; transcript_status "NOVEL"; transcript_name "ENCODEHT000242901"; exon_number "3"; exon_id "ENSE00003589833.1"; talon_gene "45306"; talon_transcript "242901"; talon_exon "740879"; ccdsid "CCDS11093.1"; exon_status "KNOWN"; level "2"; protein_id "ENSP00000460527.1"; source "HAVANA"; tag "cds_start_NF";
chr17	HAVANA	exon	7246026	7246137	.	-	.	gene_id "ENSG00000175826.11"; transcript_id "ENCODEHT000242901"; gene_type "protein_coding"; gene_status "KNOWN"; gene_name "CTDNEP1"; transcript_status "NOVEL"; transcript_name "ENCODEHT000242901"; exon_number "4"; exon_id "ENSE00001278806.1"; talon_gene "45306"; talon_transcript "242901"; talon_exon "740881"; ccdsid "CCDS11093.1"; exon_status "KNOWN"; level "2"; protein_id "ENSP00000460527.1"; source "HAVANA"; tag "cds_start_NF";
chr17	HAVANA	exon	7244551	7244635	.	-	.	gene_id "ENSG00000175826.11"; transcript_id "ENCODEHT000242901"; gene_type "protein_coding"; gene_status "KNOWN"; gene_name "CTDNEP1"; transcript_status "NOVEL"; transcript_name "ENCODEHT000242901"; exon_number "5"; exon_id "ENSE00003510204.1"; talon_gene "45306"; talon_transcript "242901"; talon_exon "740869"; ccdsid "CCDS11093.1"; exon_status "KNOWN"; level "2"; protein_id "ENSP00000466023.1"; source "HAVANA"; tag "readthrough_transcript";
chr17	HAVANA	exon	7243591	7244245	.	-	.	gene_id "ENSG00000175826.11"; transcript_id "ENCODEHT000242901"; gene_type "protein_coding"; gene_status "KNOWN"; gene_name "CTDNEP1"; transcript_status "NOVEL"; transcript_name "ENCODEHT000242901"; exon_number "6"; exon_id "ENSE00001898059.1"; talon_gene "45306"; talon_transcript "242901"; talon_exon "740890"; ccdsid "CCDS11093.1"; exon_status "KNOWN"; level "2"; protein_id "ENSP00000460683.1"; source "HAVANA"; tag "CCDS";
chr17	TALON	transcript	7243591	7251961	.	-	.	gene_id "ENSG00000175826.11"; transcript_id "ENCODEHT000242966"; gene_name "CTDNEP1"; gene_status "KNOWN"; gene_type "protein_coding"; transcript_status "NOVEL"; transcript_name "ENCODEHT000242966"; talon_gene "45306"; talon_transcript "242966"; NIC_transcript "TRUE";
chr17	TALON	exon	7251195	7251961	.	-	.	gene_id "ENSG00000175826.11"; transcript_id "ENCODEHT000242966"; gene_type "protein_coding"; gene_status "KNOWN"; gene_name "CTDNEP1"; transcript_status "NOVEL"; transcript_name "ENCODEHT000242966"; exon_number "1"; exon_id "993687"; talon_gene "45306"; talon_transcript "242966"; talon_exon "993687"; exon_status "NOVEL";
chr17	HAVANA	exon	7247277	7247343	.	-	.	gene_id "ENSG00000175826.11"; transcript_id "ENCODEHT000242966"; gene_type "protein_coding"; gene_status "KNOWN"; gene_name "CTDNEP1"; transcript_status "NOVEL"; transcript_name "ENCODEHT000242966"; exon_number "2"; exon_id "ENSE00003604175.1"; talon_gene "45306"; talon_transcript "242966"; talon_exon "740889"; ccdsid "CCDS11093.1"; exon_status "KNOWN"; level "2"; protein_id "ENSP00000460683.1"; source "HAVANA"; tag "CCDS";
chr17	TALON	exon	7247062	7247182	.	-	.	gene_id "ENSG00000175826.11"; transcript_id "ENCODEHT000242966"; gene_type "protein_coding"; gene_status "KNOWN"; gene_name "CTDNEP1"; transcript_status "NOVEL"; transcript_name "ENCODEHT000242966"; exon_number "3"; exon_id "993684"; talon_gene "45306"; talon_transcript "242966"; talon_exon "993684"; exon_status "NOVEL";
chr17	HAVANA	exon	7246791	7246862	.	-	.	gene_id "ENSG00000175826.11"; transcript_id "ENCODEHT000242966"; gene_type "protein_coding"; gene_status "KNOWN"; gene_name "CTDNEP1"; transcript_status "NOVEL"; transcript_name "ENCODEHT000242966"; exon_number "4"; exon_id "ENSE00003610435.1"; talon_gene "45306"; talon_transcript "242966"; talon_exon "740877"; ccdsid "CCDS11093.1"; exon_status "KNOWN"; level "2"; protein_id "ENSP00000460527.1"; source "HAVANA"; tag "cds_start_NF";
chr17	HAVANA	exon	7246254	7246370	.	-	.	gene_id "ENSG00000175826.11"; transcript_id "ENCODEHT000242966"; gene_type "protein_coding"; gene_status "KNOWN"; gene_name "CTDNEP1"; transcript_status "NOVEL"; transcript_name "ENCODEHT000242966"; exon_number "5"; exon_id "ENSE00003589833.1"; talon_gene "45306"; talon_transcript "242966"; talon_exon "740879"; ccdsid "CCDS11093.1"; exon_status "KNOWN"; level "2"; protein_id "ENSP00000460527.1"; source "HAVANA"; tag "cds_start_NF";
chr17	HAVANA	exon	7246026	7246137	.	-	.	gene_id "ENSG00000175826.11"; transcript_id "ENCODEHT000242966"; gene_type "protein_coding"; gene_status "KNOWN"; gene_name "CTDNEP1"; transcript_status "NOVEL"; transcript_name "ENCODEHT000242966"; exon_number "6"; exon_id "ENSE00001278806.1"; talon_gene "45306"; talon_transcript "242966"; talon_exon "740881"; ccdsid "CCDS11093.1"; exon_status "KNOWN"; level "2"; protein_id "ENSP00000460527.1"; source "HAVANA"; tag "cds_start_NF";
chr17	HAVANA	exon	7244551	7244635	.	-	.	gene_id "ENSG00000175826.11"; transcript_id "ENCODEHT000242966"; gene_type "protein_coding"; gene_status "KNOWN"; gene_name "CTDNEP1"; transcript_status "NOVEL"; transcript_name "ENCODEHT000242966"; exon_number "7"; exon_id "ENSE00003510204.1"; talon_gene "45306"; talon_transcript "242966"; talon_exon "740869"; ccdsid "CCDS11093.1"; exon_status "KNOWN"; level "2"; protein_id "ENSP00000466023.1"; source "HAVANA"; tag "readthrough_transcript";
chr17	HAVANA	exon	7243591	7244245	.	-	.	gene_id "ENSG00000175826.11"; transcript_id "ENCODEHT000242966"; gene_type "protein_coding"; gene_status "KNOWN"; gene_name "CTDNEP1"; transcript_status "NOVEL"; transcript_name "ENCODEHT000242966"; exon_number "8"; exon_id "ENSE00001898059.1"; talon_gene "45306"; talon_transcript "242966"; talon_exon "740890"; ccdsid "CCDS11093.1"; exon_status "KNOWN"; level "2"; protein_id "ENSP00000460683.1"; source "HAVANA"; tag "CCDS";
chr17	TALON	transcript	7243591	7251330	.	-	.	gene_id "ENSG00000175826.11"; transcript_id "ENCODEHT000242971"; gene_name "CTDNEP1"; gene_status "KNOWN"; gene_type "protein_coding"; transcript_status "NOVEL"; transcript_name "ENCODEHT000242971"; talon_gene "45306"; talon_transcript "242971"; NIC_transcript "TRUE";
chr17	HAVANA	exon	7251195	7251330	.	-	.	gene_id "ENSG00000175826.11"; transcript_id "ENCODEHT000242971"; gene_type "protein_coding"; gene_status "KNOWN"; gene_name "CTDNEP1"; transcript_status "NOVEL"; transcript_name "ENCODEHT000242971"; exon_number "1"; exon_id "ENSE00002651271.1"; talon_gene "45306"; talon_transcript "242971"; talon_exon "740916"; exon_status "KNOWN"; level "2"; protein_id "ENSP00000461567.1"; source "HAVANA";
chr17	HAVANA	exon	7247277	7247343	.	-	.	gene_id "ENSG00000175826.11"; transcript_id "ENCODEHT000242971"; gene_type "protein_coding"; gene_status "KNOWN"; gene_name "CTDNEP1"; transcript_status "NOVEL"; transcript_name "ENCODEHT000242971"; exon_number "2"; exon_id "ENSE00003604175.1"; talon_gene "45306"; talon_transcript "242971"; talon_exon "740889"; ccdsid "CCDS11093.1"; exon_status "KNOWN"; level "2"; protein_id "ENSP00000460683.1"; source "HAVANA"; tag "CCDS";
chr17	HAVANA	exon	7247064	7247182	.	-	.	gene_id "ENSG00000175826.11"; transcript_id "ENCODEHT000242971"; gene_type "protein_coding"; gene_status "KNOWN"; gene_name "CTDNEP1"; transcript_status "NOVEL"; transcript_name "ENCODEHT000242971"; exon_number "3"; exon_id "ENSE00003566528.1"; talon_gene "45306"; talon_transcript "242971"; talon_exon "740875"; ccdsid "CCDS11093.1"; exon_status "KNOWN"; level "2"; protein_id "ENSP00000460527.1"; source "HAVANA"; tag "cds_start_NF";
chr17	HAVANA	exon	7246791	7246862	.	-	.	gene_id "ENSG00000175826.11"; transcript_id "ENCODEHT000242971"; gene_type "protein_coding"; gene_status "KNOWN"; gene_name "CTDNEP1"; transcript_status "NOVEL"; transcript_name "ENCODEHT000242971"; exon_number "4"; exon_id "ENSE00003610435.1"; talon_gene "45306"; talon_transcript "242971"; talon_exon "740877"; ccdsid "CCDS11093.1"; exon_status "KNOWN"; level "2"; protein_id "ENSP00000460527.1"; source "HAVANA"; tag "cds_start_NF";
chr17	HAVANA	exon	7246254	7246370	.	-	.	gene_id "ENSG00000175826.11"; transcript_id "ENCODEHT000242971"; gene_type "protein_coding"; gene_status "KNOWN"; gene_name "CTDNEP1"; transcript_status "NOVEL"; transcript_name "ENCODEHT000242971"; exon_number "5"; exon_id "ENSE00003589833.1"; talon_gene "45306"; talon_transcript "242971"; talon_exon "740879"; ccdsid "CCDS11093.1"; exon_status "KNOWN"; level "2"; protein_id "ENSP00000460527.1"; source "HAVANA"; tag "cds_start_NF";
chr17	HAVANA	exon	7246026	7246137	.	-	.	gene_id "ENSG00000175826.11"; transcript_id "ENCODEHT000242971"; gene_type "protein_coding"; gene_status "KNOWN"; gene_name "CTDNEP1"; transcript_status "NOVEL"; transcript_name "ENCODEHT000242971"; exon_number "6"; exon_id "ENSE00001278806.1"; talon_gene "45306"; talon_transcript "242971"; talon_exon "740881"; ccdsid "CCDS11093.1"; exon_status "KNOWN"; level "2"; protein_id "ENSP00000460527.1"; source "HAVANA"; tag "cds_start_NF";
chr17	HAVANA	exon	7244551	7244635	.	-	.	gene_id "ENSG00000175826.11"; transcript_id "ENCODEHT000242971"; gene_type "protein_coding"; gene_status "KNOWN"; gene_name "CTDNEP1"; transcript_status "NOVEL"; transcript_name "ENCODEHT000242971"; exon_number "7"; exon_id "ENSE00003510204.1"; talon_gene "45306"; talon_transcript "242971"; talon_exon "740869"; ccdsid "CCDS11093.1"; exon_status "KNOWN"; level "2"; protein_id "ENSP00000466023.1"; source "HAVANA"; tag "readthrough_transcript";
chr17	HAVANA	exon	7244189	7244245	.	-	.	gene_id "ENSG00000175826.11"; transcript_id "ENCODEHT000242971"; gene_type "protein_coding"; gene_status "KNOWN"; gene_name "CTDNEP1"; transcript_status "NOVEL"; transcript_name "ENCODEHT000242971"; exon_number "8"; exon_id "ENSE00002673351.1"; talon_gene "45306"; talon_transcript "242971"; talon_exon "740884"; exon_status "KNOWN"; level "2"; protein_id "ENSP00000460527.1"; source "HAVANA"; tag "cds_start_NF";
chr17	HAVANA	exon	7243591	7243951	.	-	.	gene_id "ENSG00000175826.11"; transcript_id "ENCODEHT000242971"; gene_type "protein_coding"; gene_status "KNOWN"; gene_name "CTDNEP1"; transcript_status "NOVEL"; transcript_name "ENCODEHT000242971"; exon_number "9"; exon_id "ENSE00002647654.1"; talon_gene "45306"; talon_transcript "242971"; talon_exon "740886"; exon_status "KNOWN"; level "2"; protein_id "ENSP00000460527.1"; source "HAVANA"; tag "cds_start_NF";
chr17	HAVANA	transcript	7244039	7252491	.	-	.	gene_id "ENSG00000175826.11"; transcript_id "ENST00000572043.5"; gene_name "CTDNEP1"; gene_status "KNOWN"; gene_type "protein_coding"; transcript_type "protein_coding"; transcript_status "KNOWN"; transcript_name "CTDNEP1-207"; talon_gene "45306"; talon_transcript "159407"; havana_transcript "OTTHUMT00000440487.1"; level "2"; protein_id "ENSP00000459866.1"; source "HAVANA"; tag "basic"; transcript_support_level "3";
chr17	HAVANA	exon	7252414	7252491	.	-	.	gene_id "ENSG00000175826.11"; transcript_id "ENST00000572043.5"; gene_type "protein_coding"; gene_status "KNOWN"; gene_name "CTDNEP1"; transcript_type "protein_coding"; transcript_status "KNOWN"; transcript_name "CTDNEP1-207"; exon_number "1"; exon_id "ENSE00002683050.1"; talon_gene "45306"; talon_transcript "159407"; talon_exon "740902"; exon_status "KNOWN"; level "2"; protein_id "ENSP00000459866.1"; source "HAVANA"; tag "basic";
chr17	HAVANA	exon	7247277	7247343	.	-	.	gene_id "ENSG00000175826.11"; transcript_id "ENST00000572043.5"; gene_type "protein_coding"; gene_status "KNOWN"; gene_name "CTDNEP1"; transcript_type "protein_coding"; transcript_status "KNOWN"; transcript_name "CTDNEP1-207"; exon_number "2"; exon_id "ENSE00003604175.1"; talon_gene "45306"; talon_transcript "159407"; talon_exon "740889"; ccdsid "CCDS11093.1"; exon_status "KNOWN"; level "2"; protein_id "ENSP00000460683.1"; source "HAVANA"; tag "CCDS";
chr17	HAVANA	exon	7247064	7247182	.	-	.	gene_id "ENSG00000175826.11"; transcript_id "ENST00000572043.5"; gene_type "protein_coding"; gene_status "KNOWN"; gene_name "CTDNEP1"; transcript_type "protein_coding"; transcript_status "KNOWN"; transcript_name "CTDNEP1-207"; exon_number "3"; exon_id "ENSE00003566528.1"; talon_gene "45306"; talon_transcript "159407"; talon_exon "740875"; ccdsid "CCDS11093.1"; exon_status "KNOWN"; level "2"; protein_id "ENSP00000460527.1"; source "HAVANA"; tag "cds_start_NF";
chr17	HAVANA	exon	7246791	7246862	.	-	.	gene_id "ENSG00000175826.11"; transcript_id "ENST00000572043.5"; gene_type "protein_coding"; gene_status "KNOWN"; gene_name "CTDNEP1"; transcript_type "protein_coding"; transcript_status "KNOWN"; transcript_name "CTDNEP1-207"; exon_number "4"; exon_id "ENSE00003610435.1"; talon_gene "45306"; talon_transcript "159407"; talon_exon "740877"; ccdsid "CCDS11093.1"; exon_status "KNOWN"; level "2"; protein_id "ENSP00000460527.1"; source "HAVANA"; tag "cds_start_NF";
chr17	HAVANA	exon	7246254	7246370	.	-	.	gene_id "ENSG00000175826.11"; transcript_id "ENST00000572043.5"; gene_type "protein_coding"; gene_status "KNOWN"; gene_name "CTDNEP1"; transcript_type "protein_coding"; transcript_status "KNOWN"; transcript_name "CTDNEP1-207"; exon_number "5"; exon_id "ENSE00003589833.1"; talon_gene "45306"; talon_transcript "159407"; talon_exon "740879"; ccdsid "CCDS11093.1"; exon_status "KNOWN"; level "2"; protein_id "ENSP00000460527.1"; source "HAVANA"; tag "cds_start_NF";
chr17	HAVANA	exon	7246026	7246137	.	-	.	gene_id "ENSG00000175826.11"; transcript_id "ENST00000572043.5"; gene_type "protein_coding"; gene_status "KNOWN"; gene_name "CTDNEP1"; transcript_type "protein_coding"; transcript_status "KNOWN"; transcript_name "CTDNEP1-207"; exon_number "6"; exon_id "ENSE00001278806.1"; talon_gene "45306"; talon_transcript "159407"; talon_exon "740881"; ccdsid "CCDS11093.1"; exon_status "KNOWN"; level "2"; protein_id "ENSP00000460527.1"; source "HAVANA"; tag "cds_start_NF";
chr17	HAVANA	exon	7244551	7244635	.	-	.	gene_id "ENSG00000175826.11"; transcript_id "ENST00000572043.5"; gene_type "protein_coding"; gene_status "KNOWN"; gene_name "CTDNEP1"; transcript_type "protein_coding"; transcript_status "KNOWN"; transcript_name "CTDNEP1-207"; exon_number "7"; exon_id "ENSE00003510204.1"; talon_gene "45306"; talon_transcript "159407"; talon_exon "740869"; ccdsid "CCDS11093.1"; exon_status "KNOWN"; level "2"; protein_id "ENSP00000466023.1"; source "HAVANA"; tag "readthrough_transcript";
chr17	HAVANA	exon	7244039	7244245	.	-	.	gene_id "ENSG00000175826.11"; transcript_id "ENST00000572043.5"; gene_type "protein_coding"; gene_status "KNOWN"; gene_name "CTDNEP1"; transcript_type "protein_coding"; transcript_status "KNOWN"; transcript_name "CTDNEP1-207"; exon_number "8"; exon_id "ENSE00002650007.1"; talon_gene "45306"; talon_transcript "159407"; talon_exon "740904"; exon_status "KNOWN"; level "2"; protein_id "ENSP00000459866.1"; source "HAVANA"; tag "basic";
chr17	HAVANA	transcript	7244141	7244838	.	-	.	gene_id "ENSG00000175826.11"; transcript_id "ENST00000570484.1"; gene_name "CTDNEP1"; gene_status "KNOWN"; gene_type "protein_coding"; transcript_type "retained_intron"; transcript_status "KNOWN"; transcript_name "CTDNEP1-204"; talon_gene "45306"; talon_transcript "159408"; havana_transcript "OTTHUMT00000440488.1"; level "2"; source "HAVANA"; transcript_support_level "2";
chr17	HAVANA	exon	7244551	7244838	.	-	.	gene_id "ENSG00000175826.11"; transcript_id "ENST00000570484.1"; gene_type "protein_coding"; gene_status "KNOWN"; gene_name "CTDNEP1"; transcript_type "retained_intron"; transcript_status "KNOWN"; transcript_name "CTDNEP1-204"; exon_number "1"; exon_id "ENSE00002636853.1"; talon_gene "45306"; talon_transcript "159408"; talon_exon "740905"; exon_status "KNOWN"; level "2"; source "HAVANA";
chr17	HAVANA	exon	7244141	7244245	.	-	.	gene_id "ENSG00000175826.11"; transcript_id "ENST00000570484.1"; gene_type "protein_coding"; gene_status "KNOWN"; gene_name "CTDNEP1"; transcript_type "retained_intron"; transcript_status "KNOWN"; transcript_name "CTDNEP1-204"; exon_number "2"; exon_id "ENSE00002678250.1"; talon_gene "45306"; talon_transcript "159408"; talon_exon "740906"; exon_status "KNOWN"; level "2"; source "HAVANA";
chr17	HAVANA	gene	7252056	7254803	.	+	.	gene_id "ENSG00000170291.14"; gene_name "ELP5"; gene_status "KNOWN"; gene_type "protein_coding"; talon_gene "45308"; havana_gene "OTTHUMG00000177974.7"; level "1";
chr17	HAVANA	transcript	7252056	7254913	.	+	.	gene_id "ENSG00000170291.14"; transcript_id "ENST00000574255.5"; gene_name "ELP5"; gene_status "KNOWN"; gene_type "protein_coding"; transcript_type "protein_coding"; transcript_status "KNOWN"; transcript_name "ELP5-212"; talon_gene "45308"; talon_transcript "159418"; havana_transcript "OTTHUMT00000440110.1"; level "2"; protein_id "ENSP00000461489.1"; source "HAVANA"; tag "appris_alternative_2"; transcript_support_level "2";
chr17	HAVANA	exon	7252056	7252082	.	+	.	gene_id "ENSG00000170291.14"; transcript_id "ENST00000574255.5"; gene_type "protein_coding"; gene_status "KNOWN"; gene_name "ELP5"; transcript_type "protein_coding"; transcript_status "KNOWN"; transcript_name "ELP5-212"; exon_number "1"; exon_id "ENSE00002641863.1"; talon_gene "45308"; talon_transcript "159418"; talon_exon "740947"; exon_status "KNOWN"; level "2"; protein_id "ENSP00000461489.1"; source "HAVANA"; tag "appris_alternative_2";
chr17	ENSEMBL	exon	7252426	7252596	.	+	.	gene_id "ENSG00000170291.14"; transcript_id "ENST00000574255.5"; gene_type "protein_coding"; gene_status "KNOWN"; gene_name "ELP5"; transcript_type "protein_coding"; transcript_status "KNOWN"; transcript_name "ELP5-212"; exon_number "2"; exon_id "ENSE00001422894.1"; talon_gene "45308"; talon_transcript "159418"; talon_exon "740927"; ccdsid "CCDS11094.1"; exon_status "KNOWN"; level "3"; protein_id "ENSP00000346412.2"; source "ENSEMBL"; tag "CCDS";
chr17	ENSEMBL	exon	7252770	7252830	.	+	.	gene_id "ENSG00000170291.14"; transcript_id "ENST00000574255.5"; gene_type "protein_coding"; gene_status "KNOWN"; gene_name "ELP5"; transcript_type "protein_coding"; transcript_status "KNOWN"; transcript_name "ELP5-212"; exon_number "3"; exon_id "ENSE00001278052.1"; talon_gene "45308"; talon_transcript "159418"; talon_exon "740929"; ccdsid "CCDS11094.1"; exon_status "KNOWN"; level "3"; protein_id "ENSP00000346412.2"; source "ENSEMBL"; tag "CCDS";
chr17	ENSEMBL	exon	7252918	7252998	.	+	.	gene_id "ENSG00000170291.14"; transcript_id "ENST00000574255.5"; gene_type "protein_coding"; gene_status "KNOWN"; gene_name "ELP5"; transcript_type "protein_coding"; transcript_status "KNOWN"; transcript_name "ELP5-212"; exon_number "4"; exon_id "ENSE00003510297.1"; talon_gene "45308"; talon_transcript "159418"; talon_exon "740931"; ccdsid "CCDS11094.1"; exon_status "KNOWN"; level "3"; protein_id "ENSP00000346412.2"; source "ENSEMBL"; tag "CCDS";
chr17	HAVANA	exon	7254583	7254913	.	+	.	gene_id "ENSG00000170291.14"; transcript_id "ENST00000574255.5"; gene_type "protein_coding"; gene_status "KNOWN"; gene_name "ELP5"; transcript_type "protein_coding"; transcript_status "KNOWN"; transcript_name "ELP5-212"; exon_number "5"; exon_id "ENSE00002634889.1"; talon_gene "45308"; talon_transcript "159418"; talon_exon "740948"; exon_status "KNOWN"; level "2"; protein_id "ENSP00000461489.1"; source "HAVANA"; tag "appris_alternative_2";
chr17	HAVANA	transcript	7252232	7259940	.	+	.	gene_id "ENSG00000170291.14"; transcript_id "ENST00000396627.6"; gene_name "ELP5"; gene_status "KNOWN"; gene_type "protein_coding"; transcript_type "protein_coding"; transcript_status "KNOWN"; transcript_name "ELP5-203"; talon_gene "45308"; talon_transcript "159420"; ccdsid "CCDS11094.1"; havana_transcript "OTTHUMT00000440084.2"; level "2"; protein_id "ENSP00000379868.2"; source "HAVANA"; tag "CCDS"; transcript_support_level "1";
chr17	HAVANA	exon	7252232	7252337	.	+	.	gene_id "ENSG00000170291.14"; transcript_id "ENST00000396627.6"; gene_type "protein_coding"; gene_status "KNOWN"; gene_name "ELP5"; transcript_type "protein_coding"; transcript_status "KNOWN"; transcript_name "ELP5-203"; exon_number "1"; exon_id "ENSE00001421450.1"; talon_gene "45308"; talon_transcript "159420"; talon_exon "740952"; ccdsid "CCDS11094.1"; exon_status "KNOWN"; level "2"; protein_id "ENSP00000379868.2"; source "HAVANA"; tag "CCDS";
chr17	ENSEMBL	exon	7252426	7252596	.	+	.	gene_id "ENSG00000170291.14"; transcript_id "ENST00000396627.6"; gene_type "protein_coding"; gene_status "KNOWN"; gene_name "ELP5"; transcript_type "protein_coding"; transcript_status "KNOWN"; transcript_name "ELP5-203"; exon_number "2"; exon_id "ENSE00001422894.1"; talon_gene "45308"; talon_transcript "159420"; talon_exon "740927"; ccdsid "CCDS11094.1"; exon_status "KNOWN"; level "3"; protein_id "ENSP00000346412.2"; source "ENSEMBL"; tag "CCDS";
chr17	ENSEMBL	exon	7252770	7252830	.	+	.	gene_id "ENSG00000170291.14"; transcript_id "ENST00000396627.6"; gene_type "protein_coding"; gene_status "KNOWN"; gene_name "ELP5"; transcript_type "protein_coding"; transcript_status "KNOWN"; transcript_name "ELP5-203"; exon_number "3"; exon_id "ENSE00001278052.1"; talon_gene "45308"; talon_transcript "159420"; talon_exon "740929"; ccdsid "CCDS11094.1"; exon_status "KNOWN"; level "3"; protein_id "ENSP00000346412.2"; source "ENSEMBL"; tag "CCDS";
chr17	ENSEMBL	exon	7252918	7252998	.	+	.	gene_id "ENSG00000170291.14"; transcript_id "ENST00000396627.6"; gene_type "protein_coding"; gene_status "KNOWN"; gene_name "ELP5"; transcript_type "protein_coding"; transcript_status "KNOWN"; transcript_name "ELP5-203"; exon_number "4"; exon_id "ENSE00003510297.1"; talon_gene "45308"; talon_transcript "159420"; talon_exon "740931"; ccdsid "CCDS11094.1"; exon_status "KNOWN"; level "3"; protein_id "ENSP00000346412.2"; source "ENSEMBL"; tag "CCDS";
chr17	ENSEMBL	exon	7254583	7254803	.	+	.	gene_id "ENSG00000170291.14"; transcript_id "ENST00000396627.6"; gene_type "protein_coding"; gene_status "KNOWN"; gene_name "ELP5"; transcript_type "protein_coding"; transcript_status "KNOWN"; transcript_name "ELP5-203"; exon_number "5"; exon_id "ENSE00001150307.3"; talon_gene "45308"; talon_transcript "159420"; talon_exon "740933"; ccdsid "CCDS11094.1"; exon_status "KNOWN"; level "3"; protein_id "ENSP00000346412.2"; source "ENSEMBL"; tag "CCDS";
chr17	ENSEMBL	exon	7256857	7257038	.	+	.	gene_id "ENSG00000170291.14"; transcript_id "ENST00000396627.6"; gene_type "protein_coding"; gene_status "KNOWN"; gene_name "ELP5"; transcript_type "protein_coding"; transcript_status "KNOWN"; transcript_name "ELP5-203"; exon_number "6"; exon_id "ENSE00003651663.1"; talon_gene "45308"; talon_transcript "159420"; talon_exon "740938"; ccdsid "CCDS11094.1"; exon_status "KNOWN"; level "3"; protein_id "ENSP00000346412.2"; source "ENSEMBL"; tag "CCDS";
chr17	HAVANA	exon	7258588	7258683	.	+	.	gene_id "ENSG00000170291.14"; transcript_id "ENST00000396627.6"; gene_type "protein_coding"; gene_status "KNOWN"; gene_name "ELP5"; transcript_type "protein_coding"; transcript_status "KNOWN"; transcript_name "ELP5-203"; exon_number "7"; exon_id "ENSE00001333803.1"; talon_gene "45308"; talon_transcript "159420"; talon_exon "740942"; ccdsid "CCDS11094.1"; exon_status "KNOWN"; level "2"; protein_id "ENSP00000379868.2"; source "HAVANA"; tag "CCDS";
chr17	HAVANA	exon	7258826	7258926	.	+	.	gene_id "ENSG00000170291.14"; transcript_id "ENST00000396627.6"; gene_type "protein_coding"; gene_status "KNOWN"; gene_name "ELP5"; transcript_type "protein_coding"; transcript_status "KNOWN"; transcript_name "ELP5-203"; exon_number "8"; exon_id "ENSE00001333802.1"; talon_gene "45308"; talon_transcript "159420"; talon_exon "740944"; ccdsid "CCDS11094.1"; exon_status "KNOWN"; level "2"; protein_id "ENSP00000379868.2"; source "HAVANA"; tag "CCDS";
chr17	HAVANA	exon	7259571	7259940	.	+	.	gene_id "ENSG00000170291.14"; transcript_id "ENST00000396627.6"; gene_type "protein_coding"; gene_status "KNOWN"; gene_name "ELP5"; transcript_type "protein_coding"; transcript_status "KNOWN"; transcript_name "ELP5-203"; exon_number "9"; exon_id "ENSE00003600973.1"; talon_gene "45308"; talon_transcript "159420"; talon_exon "740953"; ccdsid "CCDS11094.1"; exon_status "KNOWN"; level "2"; protein_id "ENSP00000379868.2"; source "HAVANA"; tag "CCDS";
chr17	HAVANA	transcript	7252286	7259940	.	+	.	gene_id "ENSG00000170291.14"; transcript_id "ENST00000574993.5"; gene_name "ELP5"; gene_status "KNOWN"; gene_type "protein_coding"; transcript_type "protein_coding"; transcript_status "KNOWN"; transcript_name "ELP5-214"; talon_gene "45308"; talon_transcript "159422"; ccdsid "CCDS11095.1"; havana_transcript "OTTHUMT00000440085.3"; level "2"; protein_id "ENSP00000459835.1"; source "HAVANA"; tag "CCDS"; transcript_support_level "1";
chr17	HAVANA	exon	7252286	7252596	.	+	.	gene_id "ENSG00000170291.14"; transcript_id "ENST00000574993.5"; gene_type "protein_coding"; gene_status "KNOWN"; gene_name "ELP5"; transcript_type "protein_coding"; transcript_status "KNOWN"; transcript_name "ELP5-214"; exon_number "1"; exon_id "ENSE00001525751.2"; talon_gene "45308"; talon_transcript "159422"; talon_exon "740957"; ccdsid "CCDS11095.1"; exon_status "KNOWN"; level "2"; protein_id "ENSP00000459835.1"; source "HAVANA"; tag "CCDS";
chr17	ENSEMBL	exon	7252770	7252830	.	+	.	gene_id "ENSG00000170291.14"; transcript_id "ENST00000574993.5"; gene_type "protein_coding"; gene_status "KNOWN"; gene_name "ELP5"; transcript_type "protein_coding"; transcript_status "KNOWN"; transcript_name "ELP5-214"; exon_number "2"; exon_id "ENSE00001278052.1"; talon_gene "45308"; talon_transcript "159422"; talon_exon "740929"; ccdsid "CCDS11094.1"; exon_status "KNOWN"; level "3"; protein_id "ENSP00000346412.2"; source "ENSEMBL"; tag "CCDS";
chr17	ENSEMBL	exon	7252918	7252998	.	+	.	gene_id "ENSG00000170291.14"; transcript_id "ENST00000574993.5"; gene_type "protein_coding"; gene_status "KNOWN"; gene_name "ELP5"; transcript_type "protein_coding"; transcript_status "KNOWN"; transcript_name "ELP5-214"; exon_number "3"; exon_id "ENSE00003510297.1"; talon_gene "45308"; talon_transcript "159422"; talon_exon "740931"; ccdsid "CCDS11094.1"; exon_status "KNOWN"; level "3"; protein_id "ENSP00000346412.2"; source "ENSEMBL"; tag "CCDS";
chr17	ENSEMBL	exon	7254583	7254803	.	+	.	gene_id "ENSG00000170291.14"; transcript_id "ENST00000574993.5"; gene_type "protein_coding"; gene_status "KNOWN"; gene_name "ELP5"; transcript_type "protein_coding"; transcript_status "KNOWN"; transcript_name "ELP5-214"; exon_number "4"; exon_id "ENSE00001150307.3"; talon_gene "45308"; talon_transcript "159422"; talon_exon "740933"; ccdsid "CCDS11094.1"; exon_status "KNOWN"; level "3"; protein_id "ENSP00000346412.2"; source "ENSEMBL"; tag "CCDS";
chr17	ENSEMBL	exon	7256857	7257038	.	+	.	gene_id "ENSG00000170291.14"; transcript_id "ENST00000574993.5"; gene_type "protein_coding"; gene_status "KNOWN"; gene_name "ELP5"; transcript_type "protein_coding"; transcript_status "KNOWN"; transcript_name "ELP5-214"; exon_number "5"; exon_id "ENSE00003651663.1"; talon_gene "45308"; talon_transcript "159422"; talon_exon "740938"; ccdsid "CCDS11094.1"; exon_status "KNOWN"; level "3"; protein_id "ENSP00000346412.2"; source "ENSEMBL"; tag "CCDS";
chr17	HAVANA	exon	7258588	7259940	.	+	.	gene_id "ENSG00000170291.14"; transcript_id "ENST00000574993.5"; gene_type "protein_coding"; gene_status "KNOWN"; gene_name "ELP5"; transcript_type "protein_coding"; transcript_status "KNOWN"; transcript_name "ELP5-214"; exon_number "6"; exon_id "ENSE00002677682.1"; talon_gene "45308"; talon_transcript "159422"; talon_exon "740958"; ccdsid "CCDS11095.1"; exon_status "KNOWN"; level "2"; protein_id "ENSP00000459835.1"; source "HAVANA"; tag "CCDS";
chr17	HAVANA	transcript	7252286	7259940	.	+	.	gene_id "ENSG00000170291.14"; transcript_id "ENST00000396628.6"; gene_name "ELP5"; gene_status "KNOWN"; gene_type "protein_coding"; transcript_type "protein_coding"; transcript_status "KNOWN"; transcript_name "ELP5-204"; talon_gene "45308"; talon_transcript "159423"; ccdsid "CCDS11094.1"; havana_transcript "OTTHUMT00000440111.1"; level "2"; protein_id "ENSP00000379869.2"; source "HAVANA"; tag "CCDS"; transcript_support_level "1";
chr17	HAVANA	exon	7252286	7252596	.	+	.	gene_id "ENSG00000170291.14"; transcript_id "ENST00000396628.6"; gene_type "protein_coding"; gene_status "KNOWN"; gene_name "ELP5"; transcript_type "protein_coding"; transcript_status "KNOWN"; transcript_name "ELP5-204"; exon_number "1"; exon_id "ENSE00001525751.2"; talon_gene "45308"; talon_transcript "159423"; talon_exon "740957"; ccdsid "CCDS11095.1"; exon_status "KNOWN"; level "2"; protein_id "ENSP00000459835.1"; source "HAVANA"; tag "CCDS";
chr17	ENSEMBL	exon	7252770	7252830	.	+	.	gene_id "ENSG00000170291.14"; transcript_id "ENST00000396628.6"; gene_type "protein_coding"; gene_status "KNOWN"; gene_name "ELP5"; transcript_type "protein_coding"; transcript_status "KNOWN"; transcript_name "ELP5-204"; exon_number "2"; exon_id "ENSE00001278052.1"; talon_gene "45308"; talon_transcript "159423"; talon_exon "740929"; ccdsid "CCDS11094.1"; exon_status "KNOWN"; level "3"; protein_id "ENSP00000346412.2"; source "ENSEMBL"; tag "CCDS";
chr17	ENSEMBL	exon	7252918	7252998	.	+	.	gene_id "ENSG00000170291.14"; transcript_id "ENST00000396628.6"; gene_type "protein_coding"; gene_status "KNOWN"; gene_name "ELP5"; transcript_type "protein_coding"; transcript_status "KNOWN"; transcript_name "ELP5-204"; exon_number "3"; exon_id "ENSE00003510297.1"; talon_gene "45308"; talon_transcript "159423"; talon_exon "740931"; ccdsid "CCDS11094.1"; exon_status "KNOWN"; level "3"; protein_id "ENSP00000346412.2"; source "ENSEMBL"; tag "CCDS";
chr17	ENSEMBL	exon	7254583	7254803	.	+	.	gene_id "ENSG00000170291.14"; transcript_id "ENST00000396628.6"; gene_type "protein_coding"; gene_status "KNOWN"; gene_name "ELP5"; transcript_type "protein_coding"; transcript_status "KNOWN"; transcript_name "ELP5-204"; exon_number "4"; exon_id "ENSE00001150307.3"; talon_gene "45308"; talon_transcript "159423"; talon_exon "740933"; ccdsid "CCDS11094.1"; exon_status "KNOWN"; level "3"; protein_id "ENSP00000346412.2"; source "ENSEMBL"; tag "CCDS";
chr17	ENSEMBL	exon	7256857	7257038	.	+	.	gene_id "ENSG00000170291.14"; transcript_id "ENST00000396628.6"; gene_type "protein_coding"; gene_status "KNOWN"; gene_name "ELP5"; transcript_type "protein_coding"; transcript_status "KNOWN"; transcript_name "ELP5-204"; exon_number "5"; exon_id "ENSE00003651663.1"; talon_gene "45308"; talon_transcript "159423"; talon_exon "740938"; ccdsid "CCDS11094.1"; exon_status "KNOWN"; level "3"; protein_id "ENSP00000346412.2"; source "ENSEMBL"; tag "CCDS";
chr17	HAVANA	exon	7258588	7258683	.	+	.	gene_id "ENSG00000170291.14"; transcript_id "ENST00000396628.6"; gene_type "protein_coding"; gene_status "KNOWN"; gene_name "ELP5"; transcript_type "protein_coding"; transcript_status "KNOWN"; transcript_name "ELP5-204"; exon_number "6"; exon_id "ENSE00001333803.1"; talon_gene "45308"; talon_transcript "159423"; talon_exon "740942"; ccdsid "CCDS11094.1"; exon_status "KNOWN"; level "2"; protein_id "ENSP00000379868.2"; source "HAVANA"; tag "CCDS";
chr17	HAVANA	exon	7258826	7258926	.	+	.	gene_id "ENSG00000170291.14"; transcript_id "ENST00000396628.6"; gene_type "protein_coding"; gene_status "KNOWN"; gene_name "ELP5"; transcript_type "protein_coding"; transcript_status "KNOWN"; transcript_name "ELP5-204"; exon_number "7"; exon_id "ENSE00001333802.1"; talon_gene "45308"; talon_transcript "159423"; talon_exon "740944"; ccdsid "CCDS11094.1"; exon_status "KNOWN"; level "2"; protein_id "ENSP00000379868.2"; source "HAVANA"; tag "CCDS";
chr17	HAVANA	exon	7259571	7259940	.	+	.	gene_id "ENSG00000170291.14"; transcript_id "ENST00000396628.6"; gene_type "protein_coding"; gene_status "KNOWN"; gene_name "ELP5"; transcript_type "protein_coding"; transcript_status "KNOWN"; transcript_name "ELP5-204"; exon_number "8"; exon_id "ENSE00003600973.1"; talon_gene "45308"; talon_transcript "159423"; talon_exon "740953"; ccdsid "CCDS11094.1"; exon_status "KNOWN"; level "2"; protein_id "ENSP00000379868.2"; source "HAVANA"; tag "CCDS";
chr17	HAVANA	transcript	7252376	7254906	.	+	.	gene_id "ENSG00000170291.14"; transcript_id "ENST00000573657.5"; gene_name "ELP5"; gene_status "KNOWN"; gene_type "protein_coding"; transcript_type "protein_coding"; transcript_status "KNOWN"; transcript_name "ELP5-210"; talon_gene "45308"; talon_transcript "159424"; havana_transcript "OTTHUMT00000440162.1"; level "2"; protein_id "ENSP00000459633.1"; source "HAVANA"; tag "appris_alternative_2"; transcript_support_level "1";
chr17	HAVANA	exon	7252376	7252596	.	+	.	gene_id "ENSG00000170291.14"; transcript_id "ENST00000573657.5"; gene_type "protein_coding"; gene_status "KNOWN"; gene_name "ELP5"; transcript_type "protein_coding"; transcript_status "KNOWN"; transcript_name "ELP5-210"; exon_number "1"; exon_id "ENSE00002646285.1"; talon_gene "45308"; talon_transcript "159424"; talon_exon "740959"; exon_status "KNOWN"; level "2"; protein_id "ENSP00000459633.1"; source "HAVANA"; tag "appris_alternative_2";
chr17	ENSEMBL	exon	7252770	7252830	.	+	.	gene_id "ENSG00000170291.14"; transcript_id "ENST00000573657.5"; gene_type "protein_coding"; gene_status "KNOWN"; gene_name "ELP5"; transcript_type "protein_coding"; transcript_status "KNOWN"; transcript_name "ELP5-210"; exon_number "2"; exon_id "ENSE00001278052.1"; talon_gene "45308"; talon_transcript "159424"; talon_exon "740929"; ccdsid "CCDS11094.1"; exon_status "KNOWN"; level "3"; protein_id "ENSP00000346412.2"; source "ENSEMBL"; tag "CCDS";
chr17	ENSEMBL	exon	7252918	7252998	.	+	.	gene_id "ENSG00000170291.14"; transcript_id "ENST00000573657.5"; gene_type "protein_coding"; gene_status "KNOWN"; gene_name "ELP5"; transcript_type "protein_coding"; transcript_status "KNOWN"; transcript_name "ELP5-210"; exon_number "3"; exon_id "ENSE00003510297.1"; talon_gene "45308"; talon_transcript "159424"; talon_exon "740931"; ccdsid "CCDS11094.1"; exon_status "KNOWN"; level "3"; protein_id "ENSP00000346412.2"; source "ENSEMBL"; tag "CCDS";
chr17	HAVANA	exon	7254583	7254906	.	+	.	gene_id "ENSG00000170291.14"; transcript_id "ENST00000573657.5"; gene_type "protein_coding"; gene_status "KNOWN"; gene_name "ELP5"; transcript_type "protein_coding"; transcript_status "KNOWN"; transcript_name "ELP5-210"; exon_number "4"; exon_id "ENSE00002641564.1"; talon_gene "45308"; talon_transcript "159424"; talon_exon "740960"; exon_status "KNOWN"; level "2"; protein_id "ENSP00000459633.1"; source "HAVANA"; tag "appris_alternative_2";
chr17	HAVANA	transcript	7252525	7259940	.	+	.	gene_id "ENSG00000170291.14"; transcript_id "ENST00000570322.5"; gene_name "ELP5"; gene_status "KNOWN"; gene_type "protein_coding"; transcript_type "protein_coding"; transcript_status "KNOWN"; transcript_name "ELP5-205"; talon_gene "45308"; talon_transcript "159425"; havana_transcript "OTTHUMT00000440112.2"; level "1"; protein_id "ENSP00000460947.1"; source "HAVANA"; tag "exp_conf"; transcript_support_level "3";
chr17	HAVANA	exon	7252525	7252596	.	+	.	gene_id "ENSG00000170291.14"; transcript_id "ENST00000570322.5"; gene_type "protein_coding"; gene_status "KNOWN"; gene_name "ELP5"; transcript_type "protein_coding"; transcript_status "KNOWN"; transcript_name "ELP5-205"; exon_number "1"; exon_id "ENSE00002632028.1"; talon_gene "45308"; talon_transcript "159425"; talon_exon "740961"; exon_status "KNOWN"; level "1"; protein_id "ENSP00000460947.1"; source "HAVANA"; tag "exp_conf";
chr17	ENSEMBL	exon	7252770	7252830	.	+	.	gene_id "ENSG00000170291.14"; transcript_id "ENST00000570322.5"; gene_type "protein_coding"; gene_status "KNOWN"; gene_name "ELP5"; transcript_type "protein_coding"; transcript_status "KNOWN"; transcript_name "ELP5-205"; exon_number "2"; exon_id "ENSE00001278052.1"; talon_gene "45308"; talon_transcript "159425"; talon_exon "740929"; ccdsid "CCDS11094.1"; exon_status "KNOWN"; level "3"; protein_id "ENSP00000346412.2"; source "ENSEMBL"; tag "CCDS";
chr17	ENSEMBL	exon	7252918	7252998	.	+	.	gene_id "ENSG00000170291.14"; transcript_id "ENST00000570322.5"; gene_type "protein_coding"; gene_status "KNOWN"; gene_name "ELP5"; transcript_type "protein_coding"; transcript_status "KNOWN"; transcript_name "ELP5-205"; exon_number "3"; exon_id "ENSE00003510297.1"; talon_gene "45308"; talon_transcript "159425"; talon_exon "740931"; ccdsid "CCDS11094.1"; exon_status "KNOWN"; level "3"; protein_id "ENSP00000346412.2"; source "ENSEMBL"; tag "CCDS";
chr17	ENSEMBL	exon	7254583	7254803	.	+	.	gene_id "ENSG00000170291.14"; transcript_id "ENST00000570322.5"; gene_type "protein_coding"; gene_status "KNOWN"; gene_name "ELP5"; transcript_type "protein_coding"; transcript_status "KNOWN"; transcript_name "ELP5-205"; exon_number "4"; exon_id "ENSE00001150307.3"; talon_gene "45308"; talon_transcript "159425"; talon_exon "740933"; ccdsid "CCDS11094.1"; exon_status "KNOWN"; level "3"; protein_id "ENSP00000346412.2"; source "ENSEMBL"; tag "CCDS";
chr17	ENSEMBL	exon	7256857	7257038	.	+	.	gene_id "ENSG00000170291.14"; transcript_id "ENST00000570322.5"; gene_type "protein_coding"; gene_status "KNOWN"; gene_name "ELP5"; transcript_type "protein_coding"; transcript_status "KNOWN"; transcript_name "ELP5-205"; exon_number "5"; exon_id "ENSE00003651663.1"; talon_gene "45308"; talon_transcript "159425"; talon_exon "740938"; ccdsid "CCDS11094.1"; exon_status "KNOWN"; level "3"; protein_id "ENSP00000346412.2"; source "ENSEMBL"; tag "CCDS";
chr17	HAVANA	exon	7258588	7258683	.	+	.	gene_id "ENSG00000170291.14"; transcript_id "ENST00000570322.5"; gene_type "protein_coding"; gene_status "KNOWN"; gene_name "ELP5"; transcript_type "protein_coding"; transcript_status "KNOWN"; transcript_name "ELP5-205"; exon_number "6"; exon_id "ENSE00001333803.1"; talon_gene "45308"; talon_transcript "159425"; talon_exon "740942"; ccdsid "CCDS11094.1"; exon_status "KNOWN"; level "2"; protein_id "ENSP00000379868.2"; source "HAVANA"; tag "CCDS";
chr17	HAVANA	exon	7259571	7259940	.	+	.	gene_id "ENSG00000170291.14"; transcript_id "ENST00000570322.5"; gene_type "protein_coding"; gene_status "KNOWN"; gene_name "ELP5"; transcript_type "protein_coding"; transcript_status "KNOWN"; transcript_name "ELP5-205"; exon_number "7"; exon_id "ENSE00003600973.1"; talon_gene "45308"; talon_transcript "159425"; talon_exon "740953"; ccdsid "CCDS11094.1"; exon_status "KNOWN"; level "2"; protein_id "ENSP00000379868.2"; source "HAVANA"; tag "CCDS";
chr17	HAVANA	transcript	7252623	7254803	.	+	.	gene_id "ENSG00000170291.14"; transcript_id "ENST00000574841.2"; gene_name "ELP5"; gene_status "KNOWN"; gene_type "protein_coding"; transcript_type "protein_coding"; transcript_status "KNOWN"; transcript_name "ELP5-213"; talon_gene "45308"; talon_transcript "159427"; havana_transcript "OTTHUMT00000440164.3"; level "2"; protein_id "ENSP00000461890.2"; source "HAVANA"; tag "cds_end_NF"; transcript_support_level "2";
chr17	HAVANA	exon	7252623	7252830	.	+	.	gene_id "ENSG00000170291.14"; transcript_id "ENST00000574841.2"; gene_type "protein_coding"; gene_status "KNOWN"; gene_name "ELP5"; transcript_type "protein_coding"; transcript_status "KNOWN"; transcript_name "ELP5-213"; exon_number "1"; exon_id "ENSE00002642243.1"; talon_gene "45308"; talon_transcript "159427"; talon_exon "740965"; exon_status "KNOWN"; level "2"; protein_id "ENSP00000461890.2"; source "HAVANA"; tag "cds_end_NF";
chr17	ENSEMBL	exon	7252918	7252998	.	+	.	gene_id "ENSG00000170291.14"; transcript_id "ENST00000574841.2"; gene_type "protein_coding"; gene_status "KNOWN"; gene_name "ELP5"; transcript_type "protein_coding"; transcript_status "KNOWN"; transcript_name "ELP5-213"; exon_number "2"; exon_id "ENSE00003510297.1"; talon_gene "45308"; talon_transcript "159427"; talon_exon "740931"; ccdsid "CCDS11094.1"; exon_status "KNOWN"; level "3"; protein_id "ENSP00000346412.2"; source "ENSEMBL"; tag "CCDS";
chr17	ENSEMBL	exon	7254583	7254803	.	+	.	gene_id "ENSG00000170291.14"; transcript_id "ENST00000574841.2"; gene_type "protein_coding"; gene_status "KNOWN"; gene_name "ELP5"; transcript_type "protein_coding"; transcript_status "KNOWN"; transcript_name "ELP5-213"; exon_number "3"; exon_id "ENSE00001150307.3"; talon_gene "45308"; talon_transcript "159427"; talon_exon "740933"; ccdsid "CCDS11094.1"; exon_status "KNOWN"; level "3"; protein_id "ENSP00000346412.2"; source "ENSEMBL"; tag "CCDS";
chr17	HAVANA	gene	7260462	7261145	.	-	.	gene_id "ENSG00000181885.18"; gene_name "CLDN7"; gene_status "KNOWN"; gene_type "protein_coding"; talon_gene "45309"; havana_gene "OTTHUMG00000178005.4"; level "1"; tag "overlapping_locus";
chr17	HAVANA	transcript	7260462	7261145	.	-	.	gene_id "ENSG00000181885.18"; transcript_id "ENST00000574070.5"; gene_name "CLDN7"; gene_status "KNOWN"; gene_type "protein_coding"; transcript_type "protein_coding"; transcript_status "KNOWN"; transcript_name "CLDN7-207"; talon_gene "45309"; talon_transcript "159433"; havana_transcript "OTTHUMT00000440210.2"; level "2"; protein_id "ENSP00000460550.1"; source "HAVANA"; tag "cds_end_NF"; transcript_support_level "1";
chr17	HAVANA	exon	7260821	7261145	.	-	.	gene_id "ENSG00000181885.18"; transcript_id "ENST00000574070.5"; gene_type "protein_coding"; gene_status "KNOWN"; gene_name "CLDN7"; transcript_type "protein_coding"; transcript_status "KNOWN"; transcript_name "CLDN7-207"; exon_number "1"; exon_id "ENSE00002656669.1"; talon_gene "45309"; talon_transcript "159433"; talon_exon "740986"; exon_status "KNOWN"; level "2"; protein_id "ENSP00000460550.1"; source "HAVANA"; tag "cds_end_NF";
chr17	HAVANA	exon	7260642	7260726	.	-	.	gene_id "ENSG00000181885.18"; transcript_id "ENST00000574070.5"; gene_type "protein_coding"; gene_status "KNOWN"; gene_name "CLDN7"; transcript_type "protein_coding"; transcript_status "KNOWN"; transcript_name "CLDN7-207"; exon_number "2"; exon_id "ENSE00001276852.1"; talon_gene "45309"; talon_transcript "159433"; talon_exon "740976"; ccdsid "CCDS11096.1"; exon_status "KNOWN"; level "2"; protein_id "ENSP00000353475.7"; source "HAVANA"; tag "CCDS";
chr17	HAVANA	exon	7260462	7260536	.	-	.	gene_id "ENSG00000181885.18"; transcript_id "ENST00000574070.5"; gene_type "protein_coding"; gene_status "KNOWN"; gene_name "CLDN7"; transcript_type "protein_coding"; transcript_status "KNOWN"; transcript_name "CLDN7-207"; exon_number "3"; exon_id "ENSE00002679415.1"; talon_gene "45309"; talon_transcript "159433"; talon_exon "740987"; exon_status "KNOWN"; level "2"; protein_id "ENSP00000460550.1"; source "HAVANA"; tag "cds_end_NF";
chr17	HAVANA	gene	7306999	7312455	.	+	.	gene_id "ENSG00000132507.17"; gene_name "EIF5A"; gene_status "KNOWN"; gene_type "protein_coding"; talon_gene "45314"; havana_gene "OTTHUMG00000102197.7"; level "2";
chr17	HAVANA	transcript	7306999	7312463	.	+	.	gene_id "ENSG00000132507.17"; transcript_id "ENST00000336452.11"; gene_name "EIF5A"; gene_status "KNOWN"; gene_type "protein_coding"; transcript_type "protein_coding"; transcript_status "KNOWN"; transcript_name "EIF5A-201"; talon_gene "45314"; talon_transcript "159452"; ccdsid "CCDS45601.1"; havana_transcript "OTTHUMT00000440513.2"; level "2"; protein_id "ENSP00000336702.7"; source "HAVANA"; tag "CCDS"; transcript_support_level "1";
chr17	HAVANA	exon	7306999	7307115	.	+	.	gene_id "ENSG00000132507.17"; transcript_id "ENST00000336452.11"; gene_type "protein_coding"; gene_status "KNOWN"; gene_name "EIF5A"; transcript_type "protein_coding"; transcript_status "KNOWN"; transcript_name "EIF5A-201"; exon_number "1"; exon_id "ENSE00001404311.3"; talon_gene "45314"; talon_transcript "159452"; talon_exon "741072"; ccdsid "CCDS45601.1"; exon_status "KNOWN"; level "2"; protein_id "ENSP00000336702.7"; source "HAVANA"; tag "CCDS";
chr17	HAVANA	exon	7309615	7309800	.	+	.	gene_id "ENSG00000132507.17"; transcript_id "ENST00000336452.11"; gene_type "protein_coding"; gene_status "KNOWN"; gene_name "EIF5A"; transcript_type "protein_coding"; transcript_status "KNOWN"; transcript_name "EIF5A-201"; exon_number "2"; exon_id "ENSE00003622692.1"; talon_gene "45314"; talon_transcript "159452"; talon_exon "741074"; ccdsid "CCDS45601.1"; exon_status "KNOWN"; level "2"; protein_id "ENSP00000336702.7"; source "HAVANA"; tag "CCDS";
chr17	HAVANA	exon	7311018	7311122	.	+	.	gene_id "ENSG00000132507.17"; transcript_id "ENST00000336452.11"; gene_type "protein_coding"; gene_status "KNOWN"; gene_name "EIF5A"; transcript_type "protein_coding"; transcript_status "KNOWN"; transcript_name "EIF5A-201"; exon_number "3"; exon_id "ENSE00001791569.1"; talon_gene "45314"; talon_transcript "159452"; talon_exon "741076"; ccdsid "CCDS45601.1"; exon_status "KNOWN"; level "2"; protein_id "ENSP00000336702.7"; source "HAVANA"; tag "CCDS";
chr17	HAVANA	exon	7311350	7311481	.	+	.	gene_id "ENSG00000132507.17"; transcript_id "ENST00000336452.11"; gene_type "protein_coding"; gene_status "KNOWN"; gene_name "EIF5A"; transcript_type "protein_coding"; transcript_status "KNOWN"; transcript_name "EIF5A-201"; exon_number "4"; exon_id "ENSE00001755330.1"; talon_gene "45314"; talon_transcript "159452"; talon_exon "741078"; ccdsid "CCDS45601.1"; exon_status "KNOWN"; level "2"; protein_id "ENSP00000336702.7"; source "HAVANA"; tag "CCDS";
chr17	HAVANA	exon	7311578	7311651	.	+	.	gene_id "ENSG00000132507.17"; transcript_id "ENST00000336452.11"; gene_type "protein_coding"; gene_status "KNOWN"; gene_name "EIF5A"; transcript_type "protein_coding"; transcript_status "KNOWN"; transcript_name "EIF5A-201"; exon_number "5"; exon_id "ENSE00001615830.1"; talon_gene "45314"; talon_transcript "159452"; talon_exon "741080"; ccdsid "CCDS45601.1"; exon_status "KNOWN"; level "2"; protein_id "ENSP00000336702.7"; source "HAVANA"; tag "CCDS";
chr17	HAVANA	exon	7311822	7312463	.	+	.	gene_id "ENSG00000132507.17"; transcript_id "ENST00000336452.11"; gene_type "protein_coding"; gene_status "KNOWN"; gene_name "EIF5A"; transcript_type "protein_coding"; transcript_status "KNOWN"; transcript_name "EIF5A-201"; exon_number "6"; exon_id "ENSE00003748086.1"; talon_gene "45314"; talon_transcript "159452"; talon_exon "741082"; ccdsid "CCDS45601.1"; exon_status "KNOWN"; level "2"; protein_id "ENSP00000336702.7"; source "HAVANA"; tag "CCDS";
chr17	HAVANA	transcript	7307373	7312455	.	+	.	gene_id "ENSG00000132507.17"; transcript_id "ENST00000336458.12"; gene_name "EIF5A"; gene_status "KNOWN"; gene_type "protein_coding"; transcript_type "protein_coding"; transcript_status "KNOWN"; transcript_name "EIF5A-202"; talon_gene "45314"; talon_transcript "159454"; ccdsid "CCDS11099.1"; havana_transcript "OTTHUMT00000220047.4"; level "2"; protein_id "ENSP00000336776.8"; source "HAVANA"; tag "CCDS"; transcript_support_level "1";
chr17	HAVANA	exon	7307373	7307752	.	+	.	gene_id "ENSG00000132507.17"; transcript_id "ENST00000336458.12"; gene_type "protein_coding"; gene_status "KNOWN"; gene_name "EIF5A"; transcript_type "protein_coding"; transcript_status "KNOWN"; transcript_name "EIF5A-202"; exon_number "1"; exon_id "ENSE00001274883.6"; talon_gene "45314"; talon_transcript "159454"; talon_exon "741086"; ccdsid "CCDS11099.1"; exon_status "KNOWN"; level "2"; protein_id "ENSP00000336776.8"; source "HAVANA"; tag "CCDS";
chr17	HAVANA	exon	7309615	7309800	.	+	.	gene_id "ENSG00000132507.17"; transcript_id "ENST00000336458.12"; gene_type "protein_coding"; gene_status "KNOWN"; gene_name "EIF5A"; transcript_type "protein_coding"; transcript_status "KNOWN"; transcript_name "EIF5A-202"; exon_number "2"; exon_id "ENSE00003622692.1"; talon_gene "45314"; talon_transcript "159454"; talon_exon "741074"; ccdsid "CCDS45601.1"; exon_status "KNOWN"; level "2"; protein_id "ENSP00000336702.7"; source "HAVANA"; tag "CCDS";
chr17	HAVANA	exon	7311018	7311122	.	+	.	gene_id "ENSG00000132507.17"; transcript_id "ENST00000336458.12"; gene_type "protein_coding"; gene_status "KNOWN"; gene_name "EIF5A"; transcript_type "protein_coding"; transcript_status "KNOWN"; transcript_name "EIF5A-202"; exon_number "3"; exon_id "ENSE00001791569.1"; talon_gene "45314"; talon_transcript "159454"; talon_exon "741076"; ccdsid "CCDS45601.1"; exon_status "KNOWN"; level "2"; protein_id "ENSP00000336702.7"; source "HAVANA"; tag "CCDS";
chr17	HAVANA	exon	7311350	7311481	.	+	.	gene_id "ENSG00000132507.17"; transcript_id "ENST00000336458.12"; gene_type "protein_coding"; gene_status "KNOWN"; gene_name "EIF5A"; transcript_type "protein_coding"; transcript_status "KNOWN"; transcript_name "EIF5A-202"; exon_number "4"; exon_id "ENSE00001755330.1"; talon_gene "45314"; talon_transcript "159454"; talon_exon "741078"; ccdsid "CCDS45601.1"; exon_status "KNOWN"; level "2"; protein_id "ENSP00000336702.7"; source "HAVANA"; tag "CCDS";
chr17	HAVANA	exon	7311578	7311651	.	+	.	gene_id "ENSG00000132507.17"; transcript_id "ENST00000336458.12"; gene_type "protein_coding"; gene_status "KNOWN"; gene_name "EIF5A"; transcript_type "protein_coding"; transcript_status "KNOWN"; transcript_name "EIF5A-202"; exon_number "5"; exon_id "ENSE00001615830.1"; talon_gene "45314"; talon_transcript "159454"; talon_exon "741080"; ccdsid "CCDS45601.1"; exon_status "KNOWN"; level "2"; protein_id "ENSP00000336702.7"; source "HAVANA"; tag "CCDS";
chr17	HAVANA	exon	7311822	7312455	.	+	.	gene_id "ENSG00000132507.17"; transcript_id "ENST00000336458.12"; gene_type "protein_coding"; gene_status "KNOWN"; gene_name "EIF5A"; transcript_type "protein_coding"; transcript_status "KNOWN"; transcript_name "EIF5A-202"; exon_number "6"; exon_id "ENSE00001525671.4"; talon_gene "45314"; talon_transcript "159454"; talon_exon "741088"; ccdsid "CCDS11099.1"; exon_status "KNOWN"; level "2"; protein_id "ENSP00000336776.8"; source "HAVANA"; tag "CCDS";
chr17	HAVANA	transcript	7307582	7311868	.	+	.	gene_id "ENSG00000132507.17"; transcript_id "ENST00000572815.5"; gene_name "EIF5A"; gene_status "KNOWN"; gene_type "protein_coding"; transcript_type "protein_coding"; transcript_status "KNOWN"; transcript_name "EIF5A-207"; talon_gene "45314"; talon_transcript "159456"; havana_transcript "OTTHUMT00000440544.1"; level "2"; protein_id "ENSP00000461688.1"; source "HAVANA"; tag "basic"; transcript_support_level "5";
chr17	HAVANA	exon	7307582	7307752	.	+	.	gene_id "ENSG00000132507.17"; transcript_id "ENST00000572815.5"; gene_type "protein_coding"; gene_status "KNOWN"; gene_name "EIF5A"; transcript_type "protein_coding"; transcript_status "KNOWN"; transcript_name "EIF5A-207"; exon_number "1"; exon_id "ENSE00002654317.1"; talon_gene "45314"; talon_transcript "159456"; talon_exon "741093"; exon_status "KNOWN"; level "2"; protein_id "ENSP00000461688.1"; source "HAVANA"; tag "basic";
chr17	HAVANA	exon	7309615	7309800	.	+	.	gene_id "ENSG00000132507.17"; transcript_id "ENST00000572815.5"; gene_type "protein_coding"; gene_status "KNOWN"; gene_name "EIF5A"; transcript_type "protein_coding"; transcript_status "KNOWN"; transcript_name "EIF5A-207"; exon_number "2"; exon_id "ENSE00003622692.1"; talon_gene "45314"; talon_transcript "159456"; talon_exon "741074"; ccdsid "CCDS45601.1"; exon_status "KNOWN"; level "2"; protein_id "ENSP00000336702.7"; source "HAVANA"; tag "CCDS";
chr17	HAVANA	exon	7311018	7311122	.	+	.	gene_id "ENSG00000132507.17"; transcript_id "ENST00000572815.5"; gene_type "protein_coding"; gene_status "KNOWN"; gene_name "EIF5A"; transcript_type "protein_coding"; transcript_status "KNOWN"; transcript_name "EIF5A-207"; exon_number "3"; exon_id "ENSE00001791569.1"; talon_gene "45314"; talon_transcript "159456"; talon_exon "741076"; ccdsid "CCDS45601.1"; exon_status "KNOWN"; level "2"; protein_id "ENSP00000336702.7"; source "HAVANA"; tag "CCDS";
chr17	HAVANA	exon	7311350	7311651	.	+	.	gene_id "ENSG00000132507.17"; transcript_id "ENST00000572815.5"; gene_type "protein_coding"; gene_status "KNOWN"; gene_name "EIF5A"; transcript_type "protein_coding"; transcript_status "KNOWN"; transcript_name "EIF5A-207"; exon_number "4"; exon_id "ENSE00002646424.1"; talon_gene "45314"; talon_transcript "159456"; talon_exon "741094"; exon_status "KNOWN"; level "2"; protein_id "ENSP00000461688.1"; source "HAVANA"; tag "basic";
chr17	HAVANA	exon	7311822	7311868	.	+	.	gene_id "ENSG00000132507.17"; transcript_id "ENST00000572815.5"; gene_type "protein_coding"; gene_status "KNOWN"; gene_name "EIF5A"; transcript_type "protein_coding"; transcript_status "KNOWN"; transcript_name "EIF5A-207"; exon_number "5"; exon_id "ENSE00002650422.1"; talon_gene "45314"; talon_transcript "159456"; talon_exon "741095"; exon_status "KNOWN"; level "2"; protein_id "ENSP00000461688.1"; source "HAVANA"; tag "basic";
chr17	TALON	transcript	7307582	7312455	.	+	.	gene_id "ENSG00000132507.17"; transcript_id "ENCODEHT000244306"; gene_name "EIF5A"; gene_status "KNOWN"; gene_type "protein_coding"; transcript_status "NOVEL"; transcript_name "ENCODEHT000244306"; talon_gene "45314"; talon_transcript "244306"; NIC_transcript "TRUE";
chr17	HAVANA	exon	7307582	7307752	.	+	.	gene_id "ENSG00000132507.17"; transcript_id "ENCODEHT000244306"; gene_type "protein_coding"; gene_status "KNOWN"; gene_name "EIF5A"; transcript_status "NOVEL"; transcript_name "ENCODEHT000244306"; exon_number "1"; exon_id "ENSE00002654317.1"; talon_gene "45314"; talon_transcript "244306"; talon_exon "741093"; exon_status "KNOWN"; level "2"; protein_id "ENSP00000461688.1"; source "HAVANA"; tag "basic";
chr17	HAVANA	exon	7309615	7309800	.	+	.	gene_id "ENSG00000132507.17"; transcript_id "ENCODEHT000244306"; gene_type "protein_coding"; gene_status "KNOWN"; gene_name "EIF5A"; transcript_status "NOVEL"; transcript_name "ENCODEHT000244306"; exon_number "2"; exon_id "ENSE00003622692.1"; talon_gene "45314"; talon_transcript "244306"; talon_exon "741074"; ccdsid "CCDS45601.1"; exon_status "KNOWN"; level "2"; protein_id "ENSP00000336702.7"; source "HAVANA"; tag "CCDS";
chr17	HAVANA	exon	7311018	7311122	.	+	.	gene_id "ENSG00000132507.17"; transcript_id "ENCODEHT000244306"; gene_type "protein_coding"; gene_status "KNOWN"; gene_name "EIF5A"; transcript_status "NOVEL"; transcript_name "ENCODEHT000244306"; exon_number "3"; exon_id "ENSE00001791569.1"; talon_gene "45314"; talon_transcript "244306"; talon_exon "741076"; ccdsid "CCDS45601.1"; exon_status "KNOWN"; level "2"; protein_id "ENSP00000336702.7"; source "HAVANA"; tag "CCDS";
chr17	HAVANA	exon	7311350	7311481	.	+	.	gene_id "ENSG00000132507.17"; transcript_id "ENCODEHT000244306"; gene_type "protein_coding"; gene_status "KNOWN"; gene_name "EIF5A"; transcript_status "NOVEL"; transcript_name "ENCODEHT000244306"; exon_number "4"; exon_id "ENSE00001755330.1"; talon_gene "45314"; talon_transcript "244306"; talon_exon "741078"; ccdsid "CCDS45601.1"; exon_status "KNOWN"; level "2"; protein_id "ENSP00000336702.7"; source "HAVANA"; tag "CCDS";
chr17	TALON	exon	7311578	7311655	.	+	.	gene_id "ENSG00000132507.17"; transcript_id "ENCODEHT000244306"; gene_type "protein_coding"; gene_status "KNOWN"; gene_name "EIF5A"; transcript_status "NOVEL"; transcript_name "ENCODEHT000244306"; exon_number "5"; exon_id "994990"; talon_gene "45314"; talon_transcript "244306"; talon_exon "994990"; exon_status "NOVEL";
chr17	HAVANA	exon	7311822	7312455	.	+	.	gene_id "ENSG00000132507.17"; transcript_id "ENCODEHT000244306"; gene_type "protein_coding"; gene_status "KNOWN"; gene_name "EIF5A"; transcript_status "NOVEL"; transcript_name "ENCODEHT000244306"; exon_number "6"; exon_id "ENSE00001525671.4"; talon_gene "45314"; talon_transcript "244306"; talon_exon "741088"; ccdsid "CCDS11099.1"; exon_status "KNOWN"; level "2"; protein_id "ENSP00000336776.8"; source "HAVANA"; tag "CCDS";
chr17	HAVANA	transcript	7307602	7312244	.	+	.	gene_id "ENSG00000132507.17"; transcript_id "ENST00000573542.5"; gene_name "EIF5A"; gene_status "KNOWN"; gene_type "protein_coding"; transcript_type "protein_coding"; transcript_status "KNOWN"; transcript_name "EIF5A-208"; talon_gene "45314"; talon_transcript "159457"; ccdsid "CCDS11099.1"; havana_transcript "OTTHUMT00000440545.1"; level "2"; protein_id "ENSP00000459611.1"; source "HAVANA"; tag "CCDS"; transcript_support_level "2";
chr17	HAVANA	exon	7307602	7307752	.	+	.	gene_id "ENSG00000132507.17"; transcript_id "ENST00000573542.5"; gene_type "protein_coding"; gene_status "KNOWN"; gene_name "EIF5A"; transcript_type "protein_coding"; transcript_status "KNOWN"; transcript_name "EIF5A-208"; exon_number "1"; exon_id "ENSE00002645948.1"; talon_gene "45314"; talon_transcript "159457"; talon_exon "741096"; ccdsid "CCDS11099.1"; exon_status "KNOWN"; level "2"; protein_id "ENSP00000459611.1"; source "HAVANA"; tag "CCDS";
chr17	HAVANA	exon	7309597	7309800	.	+	.	gene_id "ENSG00000132507.17"; transcript_id "ENST00000573542.5"; gene_type "protein_coding"; gene_status "KNOWN"; gene_name "EIF5A"; transcript_type "protein_coding"; transcript_status "KNOWN"; transcript_name "EIF5A-208"; exon_number "2"; exon_id "ENSE00002657410.1"; talon_gene "45314"; talon_transcript "159457"; talon_exon "741098"; ccdsid "CCDS11099.1"; exon_status "KNOWN"; level "2"; protein_id "ENSP00000459611.1"; source "HAVANA"; tag "CCDS";
chr17	HAVANA	exon	7311018	7311122	.	+	.	gene_id "ENSG00000132507.17"; transcript_id "ENST00000573542.5"; gene_type "protein_coding"; gene_status "KNOWN"; gene_name "EIF5A"; transcript_type "protein_coding"; transcript_status "KNOWN"; transcript_name "EIF5A-208"; exon_number "3"; exon_id "ENSE00001791569.1"; talon_gene "45314"; talon_transcript "159457"; talon_exon "741076"; ccdsid "CCDS45601.1"; exon_status "KNOWN"; level "2"; protein_id "ENSP00000336702.7"; source "HAVANA"; tag "CCDS";
chr17	HAVANA	exon	7311350	7311481	.	+	.	gene_id "ENSG00000132507.17"; transcript_id "ENST00000573542.5"; gene_type "protein_coding"; gene_status "KNOWN"; gene_name "EIF5A"; transcript_type "protein_coding"; transcript_status "KNOWN"; transcript_name "EIF5A-208"; exon_number "4"; exon_id "ENSE00001755330.1"; talon_gene "45314"; talon_transcript "159457"; talon_exon "741078"; ccdsid "CCDS45601.1"; exon_status "KNOWN"; level "2"; protein_id "ENSP00000336702.7"; source "HAVANA"; tag "CCDS";
chr17	HAVANA	exon	7311578	7311651	.	+	.	gene_id "ENSG00000132507.17"; transcript_id "ENST00000573542.5"; gene_type "protein_coding"; gene_status "KNOWN"; gene_name "EIF5A"; transcript_type "protein_coding"; transcript_status "KNOWN"; transcript_name "EIF5A-208"; exon_number "5"; exon_id "ENSE00001615830.1"; talon_gene "45314"; talon_transcript "159457"; talon_exon "741080"; ccdsid "CCDS45601.1"; exon_status "KNOWN"; level "2"; protein_id "ENSP00000336702.7"; source "HAVANA"; tag "CCDS";
chr17	HAVANA	exon	7311822	7312244	.	+	.	gene_id "ENSG00000132507.17"; transcript_id "ENST00000573542.5"; gene_type "protein_coding"; gene_status "KNOWN"; gene_name "EIF5A"; transcript_type "protein_coding"; transcript_status "KNOWN"; transcript_name "EIF5A-208"; exon_number "6"; exon_id "ENSE00002659767.1"; talon_gene "45314"; talon_transcript "159457"; talon_exon "741099"; ccdsid "CCDS11099.1"; exon_status "KNOWN"; level "2"; protein_id "ENSP00000459611.1"; source "HAVANA"; tag "CCDS";
chr17	HAVANA	transcript	7307631	7310101	.	+	.	gene_id "ENSG00000132507.17"; transcript_id "ENST00000575001.1"; gene_name "EIF5A"; gene_status "KNOWN"; gene_type "protein_coding"; transcript_type "retained_intron"; transcript_status "KNOWN"; transcript_name "EIF5A-210"; talon_gene "45314"; talon_transcript "159458"; havana_transcript "OTTHUMT00000440546.1"; level "2"; source "HAVANA"; transcript_support_level "2";
chr17	HAVANA	exon	7307631	7307752	.	+	.	gene_id "ENSG00000132507.17"; transcript_id "ENST00000575001.1"; gene_type "protein_coding"; gene_status "KNOWN"; gene_name "EIF5A"; transcript_type "retained_intron"; transcript_status "KNOWN"; transcript_name "EIF5A-210"; exon_number "1"; exon_id "ENSE00002664032.1"; talon_gene "45314"; talon_transcript "159458"; talon_exon "741100"; exon_status "KNOWN"; level "2"; source "HAVANA";
chr17	HAVANA	exon	7309615	7310101	.	+	.	gene_id "ENSG00000132507.17"; transcript_id "ENST00000575001.1"; gene_type "protein_coding"; gene_status "KNOWN"; gene_name "EIF5A"; transcript_type "retained_intron"; transcript_status "KNOWN"; transcript_name "EIF5A-210"; exon_number "2"; exon_id "ENSE00002683386.1"; talon_gene "45314"; talon_transcript "159458"; talon_exon "741101"; exon_status "KNOWN"; level "2"; source "HAVANA";
chr17	HAVANA	transcript	7307974	7312455	.	+	.	gene_id "ENSG00000132507.17"; transcript_id "ENST00000419711.6"; gene_name "EIF5A"; gene_status "KNOWN"; gene_type "protein_coding"; transcript_type "protein_coding"; transcript_status "KNOWN"; transcript_name "EIF5A-205"; talon_gene "45314"; talon_transcript "159459"; ccdsid "CCDS11099.1"; havana_transcript "OTTHUMT00000440537.1"; level "2"; protein_id "ENSP00000390677.2"; source "HAVANA"; tag "CCDS"; transcript_support_level "1";
chr17	HAVANA	exon	7307974	7308113	.	+	.	gene_id "ENSG00000132507.17"; transcript_id "ENST00000419711.6"; gene_type "protein_coding"; gene_status "KNOWN"; gene_name "EIF5A"; transcript_type "protein_coding"; transcript_status "KNOWN"; transcript_name "EIF5A-205"; exon_number "1"; exon_id "ENSE00001698145.2"; talon_gene "45314"; talon_transcript "159459"; talon_exon "741102"; ccdsid "CCDS11099.1"; exon_status "KNOWN"; level "2"; protein_id "ENSP00000390677.2"; source "HAVANA"; tag "CCDS";
chr17	HAVANA	exon	7309615	7309800	.	+	.	gene_id "ENSG00000132507.17"; transcript_id "ENST00000419711.6"; gene_type "protein_coding"; gene_status "KNOWN"; gene_name "EIF5A"; transcript_type "protein_coding"; transcript_status "KNOWN"; transcript_name "EIF5A-205"; exon_number "2"; exon_id "ENSE00003622692.1"; talon_gene "45314"; talon_transcript "159459"; talon_exon "741074"; ccdsid "CCDS45601.1"; exon_status "KNOWN"; level "2"; protein_id "ENSP00000336702.7"; source "HAVANA"; tag "CCDS";
chr17	HAVANA	exon	7311018	7311122	.	+	.	gene_id "ENSG00000132507.17"; transcript_id "ENST00000419711.6"; gene_type "protein_coding"; gene_status "KNOWN"; gene_name "EIF5A"; transcript_type "protein_coding"; transcript_status "KNOWN"; transcript_name "EIF5A-205"; exon_number "3"; exon_id "ENSE00001791569.1"; talon_gene "45314"; talon_transcript "159459"; talon_exon "741076"; ccdsid "CCDS45601.1"; exon_status "KNOWN"; level "2"; protein_id "ENSP00000336702.7"; source "HAVANA"; tag "CCDS";
chr17	HAVANA	exon	7311350	7311481	.	+	.	gene_id "ENSG00000132507.17"; transcript_id "ENST00000419711.6"; gene_type "protein_coding"; gene_status "KNOWN"; gene_name "EIF5A"; transcript_type "protein_coding"; transcript_status "KNOWN"; transcript_name "EIF5A-205"; exon_number "4"; exon_id "ENSE00001755330.1"; talon_gene "45314"; talon_transcript "159459"; talon_exon "741078"; ccdsid "CCDS45601.1"; exon_status "KNOWN"; level "2"; protein_id "ENSP00000336702.7"; source "HAVANA"; tag "CCDS";
chr17	HAVANA	exon	7311578	7311651	.	+	.	gene_id "ENSG00000132507.17"; transcript_id "ENST00000419711.6"; gene_type "protein_coding"; gene_status "KNOWN"; gene_name "EIF5A"; transcript_type "protein_coding"; transcript_status "KNOWN"; transcript_name "EIF5A-205"; exon_number "5"; exon_id "ENSE00001615830.1"; talon_gene "45314"; talon_transcript "159459"; talon_exon "741080"; ccdsid "CCDS45601.1"; exon_status "KNOWN"; level "2"; protein_id "ENSP00000336702.7"; source "HAVANA"; tag "CCDS";
chr17	HAVANA	exon	7311822	7312455	.	+	.	gene_id "ENSG00000132507.17"; transcript_id "ENST00000419711.6"; gene_type "protein_coding"; gene_status "KNOWN"; gene_name "EIF5A"; transcript_type "protein_coding"; transcript_status "KNOWN"; transcript_name "EIF5A-205"; exon_number "6"; exon_id "ENSE00001525671.4"; talon_gene "45314"; talon_transcript "159459"; talon_exon "741088"; ccdsid "CCDS11099.1"; exon_status "KNOWN"; level "2"; protein_id "ENSP00000336776.8"; source "HAVANA"; tag "CCDS";
chr17	HAVANA	transcript	7308371	7312455	.	+	.	gene_id "ENSG00000132507.17"; transcript_id "ENST00000416016.2"; gene_name "EIF5A"; gene_status "KNOWN"; gene_type "protein_coding"; transcript_type "protein_coding"; transcript_status "KNOWN"; transcript_name "EIF5A-204"; talon_gene "45314"; talon_transcript "159462"; ccdsid "CCDS11099.1"; havana_transcript "OTTHUMT00000440539.2"; level "2"; protein_id "ENSP00000396073.2"; source "HAVANA"; tag "CCDS"; transcript_support_level "1";
chr17	HAVANA	exon	7308371	7308575	.	+	.	gene_id "ENSG00000132507.17"; transcript_id "ENST00000416016.2"; gene_type "protein_coding"; gene_status "KNOWN"; gene_name "EIF5A"; transcript_type "protein_coding"; transcript_status "KNOWN"; transcript_name "EIF5A-204"; exon_number "1"; exon_id "ENSE00001800025.2"; talon_gene "45314"; talon_transcript "159462"; talon_exon "741108"; ccdsid "CCDS11099.1"; exon_status "KNOWN"; level "2"; protein_id "ENSP00000396073.2"; source "HAVANA"; tag "CCDS";
chr17	HAVANA	exon	7309615	7309800	.	+	.	gene_id "ENSG00000132507.17"; transcript_id "ENST00000416016.2"; gene_type "protein_coding"; gene_status "KNOWN"; gene_name "EIF5A"; transcript_type "protein_coding"; transcript_status "KNOWN"; transcript_name "EIF5A-204"; exon_number "2"; exon_id "ENSE00003622692.1"; talon_gene "45314"; talon_transcript "159462"; talon_exon "741074"; ccdsid "CCDS45601.1"; exon_status "KNOWN"; level "2"; protein_id "ENSP00000336702.7"; source "HAVANA"; tag "CCDS";
chr17	HAVANA	exon	7311018	7311122	.	+	.	gene_id "ENSG00000132507.17"; transcript_id "ENST00000416016.2"; gene_type "protein_coding"; gene_status "KNOWN"; gene_name "EIF5A"; transcript_type "protein_coding"; transcript_status "KNOWN"; transcript_name "EIF5A-204"; exon_number "3"; exon_id "ENSE00001791569.1"; talon_gene "45314"; talon_transcript "159462"; talon_exon "741076"; ccdsid "CCDS45601.1"; exon_status "KNOWN"; level "2"; protein_id "ENSP00000336702.7"; source "HAVANA"; tag "CCDS";
chr17	HAVANA	exon	7311350	7311481	.	+	.	gene_id "ENSG00000132507.17"; transcript_id "ENST00000416016.2"; gene_type "protein_coding"; gene_status "KNOWN"; gene_name "EIF5A"; transcript_type "protein_coding"; transcript_status "KNOWN"; transcript_name "EIF5A-204"; exon_number "4"; exon_id "ENSE00001755330.1"; talon_gene "45314"; talon_transcript "159462"; talon_exon "741078"; ccdsid "CCDS45601.1"; exon_status "KNOWN"; level "2"; protein_id "ENSP00000336702.7"; source "HAVANA"; tag "CCDS";
chr17	HAVANA	exon	7311578	7311651	.	+	.	gene_id "ENSG00000132507.17"; transcript_id "ENST00000416016.2"; gene_type "protein_coding"; gene_status "KNOWN"; gene_name "EIF5A"; transcript_type "protein_coding"; transcript_status "KNOWN"; transcript_name "EIF5A-204"; exon_number "5"; exon_id "ENSE00001615830.1"; talon_gene "45314"; talon_transcript "159462"; talon_exon "741080"; ccdsid "CCDS45601.1"; exon_status "KNOWN"; level "2"; protein_id "ENSP00000336702.7"; source "HAVANA"; tag "CCDS";
chr17	HAVANA	exon	7311822	7312455	.	+	.	gene_id "ENSG00000132507.17"; transcript_id "ENST00000416016.2"; gene_type "protein_coding"; gene_status "KNOWN"; gene_name "EIF5A"; transcript_type "protein_coding"; transcript_status "KNOWN"; transcript_name "EIF5A-204"; exon_number "6"; exon_id "ENSE00001525671.4"; talon_gene "45314"; talon_transcript "159462"; talon_exon "741088"; ccdsid "CCDS11099.1"; exon_status "KNOWN"; level "2"; protein_id "ENSP00000336776.8"; source "HAVANA"; tag "CCDS";
chr17	TALON	transcript	7309615	7312455	.	+	.	gene_id "ENSG00000132507.17"; transcript_id "ENCODEHT000246268"; gene_name "EIF5A"; gene_status "KNOWN"; gene_type "protein_coding"; transcript_status "NOVEL"; transcript_name "ENCODEHT000246268"; talon_gene "45314"; talon_transcript "246268"; ISM-suffix_to_IDs "159452,159454,159455,159457,159459,159460,159462,244029,244079,244082,244363,245390,246150,246211,246264"; ISM-suffix_transcript "TRUE"; ISM_to_IDs "159452,159454,159455,159457,159459,159460,159462,244029,244079,244082,244363,245390,245856,246150,246211,246264"; ISM_transcript "TRUE";
chr17	HAVANA	exon	7309615	7309800	.	+	.	gene_id "ENSG00000132507.17"; transcript_id "ENCODEHT000246268"; gene_type "protein_coding"; gene_status "KNOWN"; gene_name "EIF5A"; transcript_status "NOVEL"; transcript_name "ENCODEHT000246268"; exon_number "1"; exon_id "ENSE00003622692.1"; talon_gene "45314"; talon_transcript "246268"; talon_exon "741074"; ccdsid "CCDS45601.1"; exon_status "KNOWN"; level "2"; protein_id "ENSP00000336702.7"; source "HAVANA"; tag "CCDS";
chr17	HAVANA	exon	7311018	7311122	.	+	.	gene_id "ENSG00000132507.17"; transcript_id "ENCODEHT000246268"; gene_type "protein_coding"; gene_status "KNOWN"; gene_name "EIF5A"; transcript_status "NOVEL"; transcript_name "ENCODEHT000246268"; exon_number "2"; exon_id "ENSE00001791569.1"; talon_gene "45314"; talon_transcript "246268"; talon_exon "741076"; ccdsid "CCDS45601.1"; exon_status "KNOWN"; level "2"; protein_id "ENSP00000336702.7"; source "HAVANA"; tag "CCDS";
chr17	HAVANA	exon	7311350	7311481	.	+	.	gene_id "ENSG00000132507.17"; transcript_id "ENCODEHT000246268"; gene_type "protein_coding"; gene_status "KNOWN"; gene_name "EIF5A"; transcript_status "NOVEL"; transcript_name "ENCODEHT000246268"; exon_number "3"; exon_id "ENSE00001755330.1"; talon_gene "45314"; talon_transcript "246268"; talon_exon "741078"; ccdsid "CCDS45601.1"; exon_status "KNOWN"; level "2"; protein_id "ENSP00000336702.7"; source "HAVANA"; tag "CCDS";
chr17	HAVANA	exon	7311578	7311651	.	+	.	gene_id "ENSG00000132507.17"; transcript_id "ENCODEHT000246268"; gene_type "protein_coding"; gene_status "KNOWN"; gene_name "EIF5A"; transcript_status "NOVEL"; transcript_name "ENCODEHT000246268"; exon_number "4"; exon_id "ENSE00001615830.1"; talon_gene "45314"; talon_transcript "246268"; talon_exon "741080"; ccdsid "CCDS45601.1"; exon_status "KNOWN"; level "2"; protein_id "ENSP00000336702.7"; source "HAVANA"; tag "CCDS";
chr17	HAVANA	exon	7311822	7312455	.	+	.	gene_id "ENSG00000132507.17"; transcript_id "ENCODEHT000246268"; gene_type "protein_coding"; gene_status "KNOWN"; gene_name "EIF5A"; transcript_status "NOVEL"; transcript_name "ENCODEHT000246268"; exon_number "5"; exon_id "ENSE00001525671.4"; talon_gene "45314"; talon_transcript "246268"; talon_exon "741088"; ccdsid "CCDS11099.1"; exon_status "KNOWN"; level "2"; protein_id "ENSP00000336776.8"; source "HAVANA"; tag "CCDS";
chr17	TALON	transcript	7311018	7312455	.	+	.	gene_id "ENSG00000132507.17"; transcript_id "ENCODEHT000246454"; gene_name "EIF5A"; gene_status "KNOWN"; gene_type "protein_coding"; transcript_status "NOVEL"; transcript_name "ENCODEHT000246454"; talon_gene "45314"; talon_transcript "246454"; ISM-suffix_to_IDs "159452,159454,159455,159457,159459,159460,159462,244029,244079,244082,244363,245390,245681,246150,246211,246264,246268"; ISM-suffix_transcript "TRUE"; ISM_to_IDs "159452,159454,159455,159457,159459,159460,159462,244029,244079,244082,244363,245390,245681,245856,246150,246211,246264,246268"; ISM_transcript "TRUE";
chr17	HAVANA	exon	7311018	7311122	.	+	.	gene_id "ENSG00000132507.17"; transcript_id "ENCODEHT000246454"; gene_type "protein_coding"; gene_status "KNOWN"; gene_name "EIF5A"; transcript_status "NOVEL"; transcript_name "ENCODEHT000246454"; exon_number "1"; exon_id "ENSE00001791569.1"; talon_gene "45314"; talon_transcript "246454"; talon_exon "741076"; ccdsid "CCDS45601.1"; exon_status "KNOWN"; level "2"; protein_id "ENSP00000336702.7"; source "HAVANA"; tag "CCDS";
chr17	HAVANA	exon	7311350	7311481	.	+	.	gene_id "ENSG00000132507.17"; transcript_id "ENCODEHT000246454"; gene_type "protein_coding"; gene_status "KNOWN"; gene_name "EIF5A"; transcript_status "NOVEL"; transcript_name "ENCODEHT000246454"; exon_number "2"; exon_id "ENSE00001755330.1"; talon_gene "45314"; talon_transcript "246454"; talon_exon "741078"; ccdsid "CCDS45601.1"; exon_status "KNOWN"; level "2"; protein_id "ENSP00000336702.7"; source "HAVANA"; tag "CCDS";
chr17	HAVANA	exon	7311578	7311651	.	+	.	gene_id "ENSG00000132507.17"; transcript_id "ENCODEHT000246454"; gene_type "protein_coding"; gene_status "KNOWN"; gene_name "EIF5A"; transcript_status "NOVEL"; transcript_name "ENCODEHT000246454"; exon_number "3"; exon_id "ENSE00001615830.1"; talon_gene "45314"; talon_transcript "246454"; talon_exon "741080"; ccdsid "CCDS45601.1"; exon_status "KNOWN"; level "2"; protein_id "ENSP00000336702.7"; source "HAVANA"; tag "CCDS";
chr17	HAVANA	exon	7311822	7312455	.	+	.	gene_id "ENSG00000132507.17"; transcript_id "ENCODEHT000246454"; gene_type "protein_coding"; gene_status "KNOWN"; gene_name "EIF5A"; transcript_status "NOVEL"; transcript_name "ENCODEHT000246454"; exon_number "4"; exon_id "ENSE00001525671.4"; talon_gene "45314"; talon_transcript "246454"; talon_exon "741088"; ccdsid "CCDS11099.1"; exon_status "KNOWN"; level "2"; protein_id "ENSP00000336776.8"; source "HAVANA"; tag "CCDS";
chr17	TALON	transcript	7311350	7312455	.	+	.	gene_id "ENSG00000132507.17"; transcript_id "ENCODEHT000246743"; gene_name "EIF5A"; gene_status "KNOWN"; gene_type "protein_coding"; transcript_status "NOVEL"; transcript_name "ENCODEHT000246743"; talon_gene "45314"; talon_transcript "246743"; ISM-suffix_to_IDs "159452,159454,159455,159457,159459,159460,159462,244029,244079,244082,244279,244282,244363,244387,244457,244573,244955,245390,245681,246150,246211,246233,246264,246268,246269,246454,246540,246624"; ISM-suffix_transcript "TRUE"; ISM_to_IDs "159452,159454,159455,159457,159459,159460,159462,244029,244079,244082,244279,244282,244363,244387,244457,244573,244955,245390,245681,245856,246150,246211,246233,246264,246268,246269,246454,246540,246624"; ISM_transcript "TRUE";
chr17	HAVANA	exon	7311350	7311481	.	+	.	gene_id "ENSG00000132507.17"; transcript_id "ENCODEHT000246743"; gene_type "protein_coding"; gene_status "KNOWN"; gene_name "EIF5A"; transcript_status "NOVEL"; transcript_name "ENCODEHT000246743"; exon_number "1"; exon_id "ENSE00001755330.1"; talon_gene "45314"; talon_transcript "246743"; talon_exon "741078"; ccdsid "CCDS45601.1"; exon_status "KNOWN"; level "2"; protein_id "ENSP00000336702.7"; source "HAVANA"; tag "CCDS";
chr17	HAVANA	exon	7311578	7311651	.	+	.	gene_id "ENSG00000132507.17"; transcript_id "ENCODEHT000246743"; gene_type "protein_coding"; gene_status "KNOWN"; gene_name "EIF5A"; transcript_status "NOVEL"; transcript_name "ENCODEHT000246743"; exon_number "2"; exon_id "ENSE00001615830.1"; talon_gene "45314"; talon_transcript "246743"; talon_exon "741080"; ccdsid "CCDS45601.1"; exon_status "KNOWN"; level "2"; protein_id "ENSP00000336702.7"; source "HAVANA"; tag "CCDS";
chr17	HAVANA	exon	7311822	7312455	.	+	.	gene_id "ENSG00000132507.17"; transcript_id "ENCODEHT000246743"; gene_type "protein_coding"; gene_status "KNOWN"; gene_name "EIF5A"; transcript_status "NOVEL"; transcript_name "ENCODEHT000246743"; exon_number "3"; exon_id "ENSE00001525671.4"; talon_gene "45314"; talon_transcript "246743"; talon_exon "741088"; ccdsid "CCDS11099.1"; exon_status "KNOWN"; level "2"; protein_id "ENSP00000336776.8"; source "HAVANA"; tag "CCDS";
chr17	TALON	transcript	7311365	7312455	.	+	.	gene_id "ENSG00000132507.17"; transcript_id "ENCODEHT000246895"; gene_name "EIF5A"; gene_status "KNOWN"; gene_type "protein_coding"; transcript_status "NOVEL"; transcript_name "ENCODEHT000246895"; talon_gene "45314"; talon_transcript "246895"; ISM-suffix_to_IDs "159452,159454,159455,159456,159457,159459,159460,159462,244029,244079,244082,244120,244279,244282,244363,244387,244457,244573,244955,245390,245681,246112,246150,246195,246211,246222,246233,246264,246268,246269,246277,246304,246454,246460,246540,246624,246743,246766"; ISM-suffix_transcript "TRUE"; ISM_to_IDs "159452,159454,159455,159456,159457,159459,159460,159462,244029,244079,244082,244120,244279,244282,244363,244387,244457,244573,244955,245390,245681,245856,246112,246150,246195,246211,246222,246233,246264,246268,246269,246277,246304,246454,246460,246540,246624,246743,246766"; ISM_transcript "TRUE";
chr17	TALON	exon	7311365	7311651	.	+	.	gene_id "ENSG00000132507.17"; transcript_id "ENCODEHT000246895"; gene_type "protein_coding"; gene_status "KNOWN"; gene_name "EIF5A"; transcript_status "NOVEL"; transcript_name "ENCODEHT000246895"; exon_number "1"; exon_id "998153"; talon_gene "45314"; talon_transcript "246895"; talon_exon "998153"; exon_status "NOVEL";
chr17	HAVANA	exon	7311822	7312455	.	+	.	gene_id "ENSG00000132507.17"; transcript_id "ENCODEHT000246895"; gene_type "protein_coding"; gene_status "KNOWN"; gene_name "EIF5A"; transcript_status "NOVEL"; transcript_name "ENCODEHT000246895"; exon_number "2"; exon_id "ENSE00001525671.4"; talon_gene "45314"; talon_transcript "246895"; talon_exon "741088"; ccdsid "CCDS11099.1"; exon_status "KNOWN"; level "2"; protein_id "ENSP00000336776.8"; source "HAVANA"; tag "CCDS";
chr17	HAVANA	gene	7312659	7315564	.	-	.	gene_id "ENSG00000132522.15"; gene_name "GPS2"; gene_status "KNOWN"; gene_type "protein_coding"; talon_gene "45315"; havana_gene "OTTHUMG00000102198.9"; level "2"; tag "overlapping_locus";
chr17	HAVANA	transcript	7312659	7315321	.	-	.	gene_id "ENSG00000132522.15"; transcript_id "ENST00000572172.5"; gene_name "GPS2"; gene_status "KNOWN"; gene_type "protein_coding"; transcript_type "retained_intron"; transcript_status "KNOWN"; transcript_name "GPS2-208"; talon_gene "45315"; talon_transcript "159465"; havana_transcript "OTTHUMT00000440670.2"; level "2"; source "HAVANA"; transcript_support_level "5";
chr17	HAVANA	exon	7314959	7315321	.	-	.	gene_id "ENSG00000132522.15"; transcript_id "ENST00000572172.5"; gene_type "protein_coding"; gene_status "KNOWN"; gene_name "GPS2"; transcript_type "retained_intron"; transcript_status "KNOWN"; transcript_name "GPS2-208"; exon_number "1"; exon_id "ENSE00002681234.1"; talon_gene "45315"; talon_transcript "159465"; talon_exon "741131"; exon_status "KNOWN"; level "2"; source "HAVANA";
chr17	HAVANA	exon	7314488	7314597	.	-	.	gene_id "ENSG00000132522.15"; transcript_id "ENST00000572172.5"; gene_type "protein_coding"; gene_status "KNOWN"; gene_name "GPS2"; transcript_type "retained_intron"; transcript_status "KNOWN"; transcript_name "GPS2-208"; exon_number "2"; exon_id "ENSE00003536124.1"; talon_gene "45315"; talon_transcript "159465"; talon_exon "741111"; ccdsid "CCDS11100.1"; exon_status "KNOWN"; level "2"; protein_id "ENSP00000460836.1"; source "HAVANA"; tag "cds_start_NF";
chr17	HAVANA	exon	7314291	7314403	.	-	.	gene_id "ENSG00000132522.15"; transcript_id "ENST00000572172.5"; gene_type "protein_coding"; gene_status "KNOWN"; gene_name "GPS2"; transcript_type "retained_intron"; transcript_status "KNOWN"; transcript_name "GPS2-208"; exon_number "3"; exon_id "ENSE00003643808.1"; talon_gene "45315"; talon_transcript "159465"; talon_exon "741113"; ccdsid "CCDS11100.1"; exon_status "KNOWN"; level "2"; protein_id "ENSP00000460836.1"; source "HAVANA"; tag "cds_start_NF";
chr17	HAVANA	exon	7314080	7314159	.	-	.	gene_id "ENSG00000132522.15"; transcript_id "ENST00000572172.5"; gene_type "protein_coding"; gene_status "KNOWN"; gene_name "GPS2"; transcript_type "retained_intron"; transcript_status "KNOWN"; transcript_name "GPS2-208"; exon_number "4"; exon_id "ENSE00003650101.1"; talon_gene "45315"; talon_transcript "159465"; talon_exon "741115"; ccdsid "CCDS11100.1"; exon_status "KNOWN"; level "2"; protein_id "ENSP00000460836.1"; source "HAVANA"; tag "cds_start_NF";
chr17	HAVANA	exon	7313568	7313988	.	-	.	gene_id "ENSG00000132522.15"; transcript_id "ENST00000572172.5"; gene_type "protein_coding"; gene_status "KNOWN"; gene_name "GPS2"; transcript_type "retained_intron"; transcript_status "KNOWN"; transcript_name "GPS2-208"; exon_number "5"; exon_id "ENSE00002638560.1"; talon_gene "45315"; talon_transcript "159465"; talon_exon "741132"; exon_status "KNOWN"; level "2"; source "HAVANA";
chr17	HAVANA	exon	7313380	7313469	.	-	.	gene_id "ENSG00000132522.15"; transcript_id "ENST00000572172.5"; gene_type "protein_coding"; gene_status "KNOWN"; gene_name "GPS2"; transcript_type "retained_intron"; transcript_status "KNOWN"; transcript_name "GPS2-208"; exon_number "6"; exon_id "ENSE00003468466.1"; talon_gene "45315"; talon_transcript "159465"; talon_exon "741121"; ccdsid "CCDS11100.1"; exon_status "KNOWN"; level "2"; protein_id "ENSP00000460836.1"; source "HAVANA"; tag "cds_start_NF";
chr17	HAVANA	exon	7313212	7313291	.	-	.	gene_id "ENSG00000132522.15"; transcript_id "ENST00000572172.5"; gene_type "protein_coding"; gene_status "KNOWN"; gene_name "GPS2"; transcript_type "retained_intron"; transcript_status "KNOWN"; transcript_name "GPS2-208"; exon_number "7"; exon_id "ENSE00003562540.1"; talon_gene "45315"; talon_transcript "159465"; talon_exon "741123"; ccdsid "CCDS11100.1"; exon_status "KNOWN"; level "2"; protein_id "ENSP00000460836.1"; source "HAVANA"; tag "cds_start_NF";
chr17	HAVANA	exon	7313029	7313124	.	-	.	gene_id "ENSG00000132522.15"; transcript_id "ENST00000572172.5"; gene_type "protein_coding"; gene_status "KNOWN"; gene_name "GPS2"; transcript_type "retained_intron"; transcript_status "KNOWN"; transcript_name "GPS2-208"; exon_number "8"; exon_id "ENSE00003592224.1"; talon_gene "45315"; talon_transcript "159465"; talon_exon "741125"; ccdsid "CCDS11100.1"; exon_status "KNOWN"; level "2"; protein_id "ENSP00000460836.1"; source "HAVANA"; tag "cds_start_NF";
chr17	HAVANA	exon	7312659	7312839	.	-	.	gene_id "ENSG00000132522.15"; transcript_id "ENST00000572172.5"; gene_type "protein_coding"; gene_status "KNOWN"; gene_name "GPS2"; transcript_type "retained_intron"; transcript_status "KNOWN"; transcript_name "GPS2-208"; exon_number "9"; exon_id "ENSE00001274311.5"; talon_gene "45315"; talon_transcript "159465"; talon_exon "741130"; exon_status "KNOWN"; level "2"; source "HAVANA";
chr17	HAVANA	transcript	7312660	7315343	.	-	.	gene_id "ENSG00000132522.15"; transcript_id "ENST00000389167.9"; gene_name "GPS2"; gene_status "KNOWN"; gene_type "protein_coding"; transcript_type "protein_coding"; transcript_status "KNOWN"; transcript_name "GPS2-202"; talon_gene "45315"; talon_transcript "159468"; ccdsid "CCDS11100.1"; havana_transcript "OTTHUMT00000440672.3"; level "2"; protein_id "ENSP00000379841.4"; source "HAVANA"; tag "CCDS"; transcript_support_level "1";
chr17	HAVANA	exon	7314959	7315343	.	-	.	gene_id "ENSG00000132522.15"; transcript_id "ENST00000389167.9"; gene_type "protein_coding"; gene_status "KNOWN"; gene_name "GPS2"; transcript_type "protein_coding"; transcript_status "KNOWN"; transcript_name "GPS2-202"; exon_number "1"; exon_id "ENSE00002671279.1"; talon_gene "45315"; talon_transcript "159468"; talon_exon "741139"; ccdsid "CCDS11100.1"; exon_status "KNOWN"; level "2"; protein_id "ENSP00000379841.4"; source "HAVANA"; tag "CCDS";
chr17	HAVANA	exon	7314488	7314597	.	-	.	gene_id "ENSG00000132522.15"; transcript_id "ENST00000389167.9"; gene_type "protein_coding"; gene_status "KNOWN"; gene_name "GPS2"; transcript_type "protein_coding"; transcript_status "KNOWN"; transcript_name "GPS2-202"; exon_number "2"; exon_id "ENSE00003536124.1"; talon_gene "45315"; talon_transcript "159468"; talon_exon "741111"; ccdsid "CCDS11100.1"; exon_status "KNOWN"; level "2"; protein_id "ENSP00000460836.1"; source "HAVANA"; tag "cds_start_NF";
chr17	HAVANA	exon	7314291	7314403	.	-	.	gene_id "ENSG00000132522.15"; transcript_id "ENST00000389167.9"; gene_type "protein_coding"; gene_status "KNOWN"; gene_name "GPS2"; transcript_type "protein_coding"; transcript_status "KNOWN"; transcript_name "GPS2-202"; exon_number "3"; exon_id "ENSE00003643808.1"; talon_gene "45315"; talon_transcript "159468"; talon_exon "741113"; ccdsid "CCDS11100.1"; exon_status "KNOWN"; level "2"; protein_id "ENSP00000460836.1"; source "HAVANA"; tag "cds_start_NF";
chr17	HAVANA	exon	7314080	7314159	.	-	.	gene_id "ENSG00000132522.15"; transcript_id "ENST00000389167.9"; gene_type "protein_coding"; gene_status "KNOWN"; gene_name "GPS2"; transcript_type "protein_coding"; transcript_status "KNOWN"; transcript_name "GPS2-202"; exon_number "4"; exon_id "ENSE00003650101.1"; talon_gene "45315"; talon_transcript "159468"; talon_exon "741115"; ccdsid "CCDS11100.1"; exon_status "KNOWN"; level "2"; protein_id "ENSP00000460836.1"; source "HAVANA"; tag "cds_start_NF";
chr17	HAVANA	exon	7313906	7313988	.	-	.	gene_id "ENSG00000132522.15"; transcript_id "ENST00000389167.9"; gene_type "protein_coding"; gene_status "KNOWN"; gene_name "GPS2"; transcript_type "protein_coding"; transcript_status "KNOWN"; transcript_name "GPS2-202"; exon_number "5"; exon_id "ENSE00003548550.1"; talon_gene "45315"; talon_transcript "159468"; talon_exon "741117"; ccdsid "CCDS11100.1"; exon_status "KNOWN"; level "2"; protein_id "ENSP00000460836.1"; source "HAVANA"; tag "cds_start_NF";
chr17	HAVANA	exon	7313568	7313721	.	-	.	gene_id "ENSG00000132522.15"; transcript_id "ENST00000389167.9"; gene_type "protein_coding"; gene_status "KNOWN"; gene_name "GPS2"; transcript_type "protein_coding"; transcript_status "KNOWN"; transcript_name "GPS2-202"; exon_number "6"; exon_id "ENSE00003463153.1"; talon_gene "45315"; talon_transcript "159468"; talon_exon "741119"; ccdsid "CCDS11100.1"; exon_status "KNOWN"; level "2"; protein_id "ENSP00000460836.1"; source "HAVANA"; tag "cds_start_NF";
chr17	HAVANA	exon	7313380	7313469	.	-	.	gene_id "ENSG00000132522.15"; transcript_id "ENST00000389167.9"; gene_type "protein_coding"; gene_status "KNOWN"; gene_name "GPS2"; transcript_type "protein_coding"; transcript_status "KNOWN"; transcript_name "GPS2-202"; exon_number "7"; exon_id "ENSE00003468466.1"; talon_gene "45315"; talon_transcript "159468"; talon_exon "741121"; ccdsid "CCDS11100.1"; exon_status "KNOWN"; level "2"; protein_id "ENSP00000460836.1"; source "HAVANA"; tag "cds_start_NF";
chr17	HAVANA	exon	7313212	7313291	.	-	.	gene_id "ENSG00000132522.15"; transcript_id "ENST00000389167.9"; gene_type "protein_coding"; gene_status "KNOWN"; gene_name "GPS2"; transcript_type "protein_coding"; transcript_status "KNOWN"; transcript_name "GPS2-202"; exon_number "8"; exon_id "ENSE00003562540.1"; talon_gene "45315"; talon_transcript "159468"; talon_exon "741123"; ccdsid "CCDS11100.1"; exon_status "KNOWN"; level "2"; protein_id "ENSP00000460836.1"; source "HAVANA"; tag "cds_start_NF";
chr17	HAVANA	exon	7313029	7313124	.	-	.	gene_id "ENSG00000132522.15"; transcript_id "ENST00000389167.9"; gene_type "protein_coding"; gene_status "KNOWN"; gene_name "GPS2"; transcript_type "protein_coding"; transcript_status "KNOWN"; transcript_name "GPS2-202"; exon_number "9"; exon_id "ENSE00003592224.1"; talon_gene "45315"; talon_transcript "159468"; talon_exon "741125"; ccdsid "CCDS11100.1"; exon_status "KNOWN"; level "2"; protein_id "ENSP00000460836.1"; source "HAVANA"; tag "cds_start_NF";
chr17	HAVANA	exon	7312660	7312839	.	-	.	gene_id "ENSG00000132522.15"; transcript_id "ENST00000389167.9"; gene_type "protein_coding"; gene_status "KNOWN"; gene_name "GPS2"; transcript_type "protein_coding"; transcript_status "KNOWN"; transcript_name "GPS2-202"; exon_number "10"; exon_id "ENSE00002669983.1"; talon_gene "45315"; talon_transcript "159468"; talon_exon "741138"; ccdsid "CCDS11100.1"; exon_status "KNOWN"; level "2"; protein_id "ENSP00000458837.1"; source "HAVANA"; tag "cds_start_NF";
chr17	HAVANA	transcript	7312662	7315564	.	-	.	gene_id "ENSG00000132522.15"; transcript_id "ENST00000380728.6"; gene_name "GPS2"; gene_status "KNOWN"; gene_type "protein_coding"; transcript_type "protein_coding"; transcript_status "KNOWN"; transcript_name "GPS2-201"; talon_gene "45315"; talon_transcript "159470"; ccdsid "CCDS11100.1"; havana_transcript "OTTHUMT00000220048.4"; level "2"; protein_id "ENSP00000370104.2"; source "HAVANA"; tag "CCDS"; transcript_support_level "1";
chr17	HAVANA	exon	7315331	7315564	.	-	.	gene_id "ENSG00000132522.15"; transcript_id "ENST00000380728.6"; gene_type "protein_coding"; gene_status "KNOWN"; gene_name "GPS2"; transcript_type "protein_coding"; transcript_status "KNOWN"; transcript_name "GPS2-201"; exon_number "1"; exon_id "ENSE00002635164.1"; talon_gene "45315"; talon_transcript "159470"; talon_exon "741142"; ccdsid "CCDS11100.1"; exon_status "KNOWN"; level "2"; protein_id "ENSP00000370104.2"; source "HAVANA"; tag "CCDS";
chr17	HAVANA	exon	7314959	7315119	.	-	.	gene_id "ENSG00000132522.15"; transcript_id "ENST00000380728.6"; gene_type "protein_coding"; gene_status "KNOWN"; gene_name "GPS2"; transcript_type "protein_coding"; transcript_status "KNOWN"; transcript_name "GPS2-201"; exon_number "2"; exon_id "ENSE00003642005.1"; talon_gene "45315"; talon_transcript "159470"; talon_exon "741144"; ccdsid "CCDS11100.1"; exon_status "KNOWN"; level "2"; protein_id "ENSP00000370104.2"; source "HAVANA"; tag "CCDS";
chr17	HAVANA	exon	7314488	7314597	.	-	.	gene_id "ENSG00000132522.15"; transcript_id "ENST00000380728.6"; gene_type "protein_coding"; gene_status "KNOWN"; gene_name "GPS2"; transcript_type "protein_coding"; transcript_status "KNOWN"; transcript_name "GPS2-201"; exon_number "3"; exon_id "ENSE00003536124.1"; talon_gene "45315"; talon_transcript "159470"; talon_exon "741111"; ccdsid "CCDS11100.1"; exon_status "KNOWN"; level "2"; protein_id "ENSP00000460836.1"; source "HAVANA"; tag "cds_start_NF";
chr17	HAVANA	exon	7314291	7314403	.	-	.	gene_id "ENSG00000132522.15"; transcript_id "ENST00000380728.6"; gene_type "protein_coding"; gene_status "KNOWN"; gene_name "GPS2"; transcript_type "protein_coding"; transcript_status "KNOWN"; transcript_name "GPS2-201"; exon_number "4"; exon_id "ENSE00003643808.1"; talon_gene "45315"; talon_transcript "159470"; talon_exon "741113"; ccdsid "CCDS11100.1"; exon_status "KNOWN"; level "2"; protein_id "ENSP00000460836.1"; source "HAVANA"; tag "cds_start_NF";
chr17	HAVANA	exon	7314080	7314159	.	-	.	gene_id "ENSG00000132522.15"; transcript_id "ENST00000380728.6"; gene_type "protein_coding"; gene_status "KNOWN"; gene_name "GPS2"; transcript_type "protein_coding"; transcript_status "KNOWN"; transcript_name "GPS2-201"; exon_number "5"; exon_id "ENSE00003650101.1"; talon_gene "45315"; talon_transcript "159470"; talon_exon "741115"; ccdsid "CCDS11100.1"; exon_status "KNOWN"; level "2"; protein_id "ENSP00000460836.1"; source "HAVANA"; tag "cds_start_NF";
chr17	HAVANA	exon	7313906	7313988	.	-	.	gene_id "ENSG00000132522.15"; transcript_id "ENST00000380728.6"; gene_type "protein_coding"; gene_status "KNOWN"; gene_name "GPS2"; transcript_type "protein_coding"; transcript_status "KNOWN"; transcript_name "GPS2-201"; exon_number "6"; exon_id "ENSE00003548550.1"; talon_gene "45315"; talon_transcript "159470"; talon_exon "741117"; ccdsid "CCDS11100.1"; exon_status "KNOWN"; level "2"; protein_id "ENSP00000460836.1"; source "HAVANA"; tag "cds_start_NF";
chr17	HAVANA	exon	7313568	7313721	.	-	.	gene_id "ENSG00000132522.15"; transcript_id "ENST00000380728.6"; gene_type "protein_coding"; gene_status "KNOWN"; gene_name "GPS2"; transcript_type "protein_coding"; transcript_status "KNOWN"; transcript_name "GPS2-201"; exon_number "7"; exon_id "ENSE00003463153.1"; talon_gene "45315"; talon_transcript "159470"; talon_exon "741119"; ccdsid "CCDS11100.1"; exon_status "KNOWN"; level "2"; protein_id "ENSP00000460836.1"; source "HAVANA"; tag "cds_start_NF";
chr17	HAVANA	exon	7313380	7313469	.	-	.	gene_id "ENSG00000132522.15"; transcript_id "ENST00000380728.6"; gene_type "protein_coding"; gene_status "KNOWN"; gene_name "GPS2"; transcript_type "protein_coding"; transcript_status "KNOWN"; transcript_name "GPS2-201"; exon_number "8"; exon_id "ENSE00003468466.1"; talon_gene "45315"; talon_transcript "159470"; talon_exon "741121"; ccdsid "CCDS11100.1"; exon_status "KNOWN"; level "2"; protein_id "ENSP00000460836.1"; source "HAVANA"; tag "cds_start_NF";
chr17	HAVANA	exon	7313212	7313291	.	-	.	gene_id "ENSG00000132522.15"; transcript_id "ENST00000380728.6"; gene_type "protein_coding"; gene_status "KNOWN"; gene_name "GPS2"; transcript_type "protein_coding"; transcript_status "KNOWN"; transcript_name "GPS2-201"; exon_number "9"; exon_id "ENSE00003562540.1"; talon_gene "45315"; talon_transcript "159470"; talon_exon "741123"; ccdsid "CCDS11100.1"; exon_status "KNOWN"; level "2"; protein_id "ENSP00000460836.1"; source "HAVANA"; tag "cds_start_NF";
chr17	HAVANA	exon	7313029	7313124	.	-	.	gene_id "ENSG00000132522.15"; transcript_id "ENST00000380728.6"; gene_type "protein_coding"; gene_status "KNOWN"; gene_name "GPS2"; transcript_type "protein_coding"; transcript_status "KNOWN"; transcript_name "GPS2-201"; exon_number "10"; exon_id "ENSE00003592224.1"; talon_gene "45315"; talon_transcript "159470"; talon_exon "741125"; ccdsid "CCDS11100.1"; exon_status "KNOWN"; level "2"; protein_id "ENSP00000460836.1"; source "HAVANA"; tag "cds_start_NF";
chr17	HAVANA	exon	7312662	7312839	.	-	.	gene_id "ENSG00000132522.15"; transcript_id "ENST00000380728.6"; gene_type "protein_coding"; gene_status "KNOWN"; gene_name "GPS2"; transcript_type "protein_coding"; transcript_status "KNOWN"; transcript_name "GPS2-201"; exon_number "11"; exon_id "ENSE00002653679.1"; talon_gene "45315"; talon_transcript "159470"; talon_exon "741145"; ccdsid "CCDS11100.1"; exon_status "KNOWN"; level "2"; protein_id "ENSP00000370104.2"; source "HAVANA"; tag "CCDS";
chr17	HAVANA	gene	7312659	7314818	.	-	.	gene_id "ENSG00000261915.6"; gene_name "AC026954.2"; gene_status "KNOWN"; gene_type "protein_coding"; talon_gene "45316"; havana_gene "OTTHUMG00000178134.2"; level "2"; tag "overlapping_locus";
chr17	TALON	transcript	7312659	7314818	.	-	.	gene_id "ENSG00000261915.6"; transcript_id "ENCODEHT000247649"; gene_name "AC026954.2"; gene_status "KNOWN"; gene_type "protein_coding"; transcript_status "NOVEL"; transcript_name "ENCODEHT000247649"; talon_gene "45316"; talon_transcript "247649"; ISM-suffix_to_IDs "159466,159468,159470,159479,159480"; ISM-suffix_transcript "TRUE"; ISM_to_IDs "159466,159468,159470,159479,159480"; ISM_transcript "TRUE";
chr17	HAVANA	exon	7314488	7314818	.	-	.	gene_id "ENSG00000261915.6"; transcript_id "ENCODEHT000247649"; gene_type "protein_coding"; gene_status "KNOWN"; gene_name "AC026954.2"; transcript_status "NOVEL"; transcript_name "ENCODEHT000247649"; exon_number "1"; exon_id "ENSE00002650844.1"; talon_gene "45316"; talon_transcript "247649"; talon_exon "741159"; exon_status "KNOWN"; level "2"; source "HAVANA";
chr17	HAVANA	exon	7314291	7314403	.	-	.	gene_id "ENSG00000261915.6"; transcript_id "ENCODEHT000247649"; gene_type "protein_coding"; gene_status "KNOWN"; gene_name "AC026954.2"; transcript_status "NOVEL"; transcript_name "ENCODEHT000247649"; exon_number "2"; exon_id "ENSE00003643808.1"; talon_gene "45316"; talon_transcript "247649"; talon_exon "741113"; ccdsid "CCDS11100.1"; exon_status "KNOWN"; level "2"; protein_id "ENSP00000460836.1"; source "HAVANA"; tag "cds_start_NF";
chr17	HAVANA	exon	7314080	7314159	.	-	.	gene_id "ENSG00000261915.6"; transcript_id "ENCODEHT000247649"; gene_type "protein_coding"; gene_status "KNOWN"; gene_name "AC026954.2"; transcript_status "NOVEL"; transcript_name "ENCODEHT000247649"; exon_number "3"; exon_id "ENSE00003650101.1"; talon_gene "45316"; talon_transcript "247649"; talon_exon "741115"; ccdsid "CCDS11100.1"; exon_status "KNOWN"; level "2"; protein_id "ENSP00000460836.1"; source "HAVANA"; tag "cds_start_NF";
chr17	HAVANA	exon	7313906	7313988	.	-	.	gene_id "ENSG00000261915.6"; transcript_id "ENCODEHT000247649"; gene_type "protein_coding"; gene_status "KNOWN"; gene_name "AC026954.2"; transcript_status "NOVEL"; transcript_name "ENCODEHT000247649"; exon_number "4"; exon_id "ENSE00003548550.1"; talon_gene "45316"; talon_transcript "247649"; talon_exon "741117"; ccdsid "CCDS11100.1"; exon_status "KNOWN"; level "2"; protein_id "ENSP00000460836.1"; source "HAVANA"; tag "cds_start_NF";
chr17	HAVANA	exon	7313568	7313721	.	-	.	gene_id "ENSG00000261915.6"; transcript_id "ENCODEHT000247649"; gene_type "protein_coding"; gene_status "KNOWN"; gene_name "AC026954.2"; transcript_status "NOVEL"; transcript_name "ENCODEHT000247649"; exon_number "5"; exon_id "ENSE00003463153.1"; talon_gene "45316"; talon_transcript "247649"; talon_exon "741119"; ccdsid "CCDS11100.1"; exon_status "KNOWN"; level "2"; protein_id "ENSP00000460836.1"; source "HAVANA"; tag "cds_start_NF";
chr17	HAVANA	exon	7313380	7313469	.	-	.	gene_id "ENSG00000261915.6"; transcript_id "ENCODEHT000247649"; gene_type "protein_coding"; gene_status "KNOWN"; gene_name "AC026954.2"; transcript_status "NOVEL"; transcript_name "ENCODEHT000247649"; exon_number "6"; exon_id "ENSE00003468466.1"; talon_gene "45316"; talon_transcript "247649"; talon_exon "741121"; ccdsid "CCDS11100.1"; exon_status "KNOWN"; level "2"; protein_id "ENSP00000460836.1"; source "HAVANA"; tag "cds_start_NF";
chr17	HAVANA	exon	7313212	7313291	.	-	.	gene_id "ENSG00000261915.6"; transcript_id "ENCODEHT000247649"; gene_type "protein_coding"; gene_status "KNOWN"; gene_name "AC026954.2"; transcript_status "NOVEL"; transcript_name "ENCODEHT000247649"; exon_number "7"; exon_id "ENSE00003562540.1"; talon_gene "45316"; talon_transcript "247649"; talon_exon "741123"; ccdsid "CCDS11100.1"; exon_status "KNOWN"; level "2"; protein_id "ENSP00000460836.1"; source "HAVANA"; tag "cds_start_NF";
chr17	HAVANA	exon	7313029	7313124	.	-	.	gene_id "ENSG00000261915.6"; transcript_id "ENCODEHT000247649"; gene_type "protein_coding"; gene_status "KNOWN"; gene_name "AC026954.2"; transcript_status "NOVEL"; transcript_name "ENCODEHT000247649"; exon_number "8"; exon_id "ENSE00003592224.1"; talon_gene "45316"; talon_transcript "247649"; talon_exon "741125"; ccdsid "CCDS11100.1"; exon_status "KNOWN"; level "2"; protein_id "ENSP00000460836.1"; source "HAVANA"; tag "cds_start_NF";
chr17	HAVANA	exon	7312659	7312839	.	-	.	gene_id "ENSG00000261915.6"; transcript_id "ENCODEHT000247649"; gene_type "protein_coding"; gene_status "KNOWN"; gene_name "AC026954.2"; transcript_status "NOVEL"; transcript_name "ENCODEHT000247649"; exon_number "9"; exon_id "ENSE00001274311.5"; talon_gene "45316"; talon_transcript "247649"; talon_exon "741130"; exon_status "KNOWN"; level "2"; source "HAVANA";
chr17	HAVANA	gene	7315628	7317908	.	-	.	gene_id "ENSG00000215041.9"; gene_name "NEURL4"; gene_status "KNOWN"; gene_type "protein_coding"; talon_gene "45317"; havana_gene "OTTHUMG00000132319.6"; level "2"; tag "overlapping_locus";
chr17	HAVANA	transcript	7315628	7329316	.	-	.	gene_id "ENSG00000215041.9"; transcript_id "ENST00000315614.11"; gene_name "NEURL4"; gene_status "KNOWN"; gene_type "protein_coding"; transcript_type "protein_coding"; transcript_status "KNOWN"; transcript_name "NEURL4-201"; talon_gene "45317"; talon_transcript "159481"; ccdsid "CCDS42252.1"; havana_transcript "OTTHUMT00000255435.2"; level "2"; protein_id "ENSP00000319826.7"; source "HAVANA"; tag "CCDS"; transcript_support_level "1";
chr17	HAVANA	exon	7329031	7329316	.	-	.	gene_id "ENSG00000215041.9"; transcript_id "ENST00000315614.11"; gene_type "protein_coding"; gene_status "KNOWN"; gene_name "NEURL4"; transcript_type "protein_coding"; transcript_status "KNOWN"; transcript_name "NEURL4-201"; exon_number "1"; exon_id "ENSE00002660393.1"; talon_gene "45317"; talon_transcript "159481"; talon_exon "741184"; ccdsid "CCDS42252.1"; exon_status "KNOWN"; level "2"; protein_id "ENSP00000319826.7"; source "HAVANA"; tag "CCDS";
chr17	HAVANA	exon	7327440	7327884	.	-	.	gene_id "ENSG00000215041.9"; transcript_id "ENST00000315614.11"; gene_type "protein_coding"; gene_status "KNOWN"; gene_name "NEURL4"; transcript_type "protein_coding"; transcript_status "KNOWN"; transcript_name "NEURL4-201"; exon_number "2"; exon_id "ENSE00001273746.1"; talon_gene "45317"; talon_transcript "159481"; talon_exon "741186"; ccdsid "CCDS42252.1"; exon_status "KNOWN"; level "2"; protein_id "ENSP00000319826.7"; source "HAVANA"; tag "CCDS";
chr17	HAVANA	exon	7327165	7327230	.	-	.	gene_id "ENSG00000215041.9"; transcript_id "ENST00000315614.11"; gene_type "protein_coding"; gene_status "KNOWN"; gene_name "NEURL4"; transcript_type "protein_coding"; transcript_status "KNOWN"; transcript_name "NEURL4-201"; exon_number "3"; exon_id "ENSE00001273892.1"; talon_gene "45317"; talon_transcript "159481"; talon_exon "741188"; ccdsid "CCDS42252.1"; exon_status "KNOWN"; level "2"; protein_id "ENSP00000319826.7"; source "HAVANA"; tag "CCDS";
chr17	HAVANA	exon	7326711	7327009	.	-	.	gene_id "ENSG00000215041.9"; transcript_id "ENST00000315614.11"; gene_type "protein_coding"; gene_status "KNOWN"; gene_name "NEURL4"; transcript_type "protein_coding"; transcript_status "KNOWN"; transcript_name "NEURL4-201"; exon_number "4"; exon_id "ENSE00001273733.1"; talon_gene "45317"; talon_transcript "159481"; talon_exon "741190"; ccdsid "CCDS42252.1"; exon_status "KNOWN"; level "2"; protein_id "ENSP00000319826.7"; source "HAVANA"; tag "CCDS";
chr17	HAVANA	exon	7326437	7326548	.	-	.	gene_id "ENSG00000215041.9"; transcript_id "ENST00000315614.11"; gene_type "protein_coding"; gene_status "KNOWN"; gene_name "NEURL4"; transcript_type "protein_coding"; transcript_status "KNOWN"; transcript_name "NEURL4-201"; exon_number "5"; exon_id "ENSE00003706020.1"; talon_gene "45317"; talon_transcript "159481"; talon_exon "741192"; ccdsid "CCDS42252.1"; exon_status "KNOWN"; level "2"; protein_id "ENSP00000319826.7"; source "HAVANA"; tag "CCDS";
chr17	HAVANA	exon	7326255	7326343	.	-	.	gene_id "ENSG00000215041.9"; transcript_id "ENST00000315614.11"; gene_type "protein_coding"; gene_status "KNOWN"; gene_name "NEURL4"; transcript_type "protein_coding"; transcript_status "KNOWN"; transcript_name "NEURL4-201"; exon_number "6"; exon_id "ENSE00003704498.1"; talon_gene "45317"; talon_transcript "159481"; talon_exon "741194"; ccdsid "CCDS42252.1"; exon_status "KNOWN"; level "2"; protein_id "ENSP00000319826.7"; source "HAVANA"; tag "CCDS";
chr17	HAVANA	exon	7325641	7325713	.	-	.	gene_id "ENSG00000215041.9"; transcript_id "ENST00000315614.11"; gene_type "protein_coding"; gene_status "KNOWN"; gene_name "NEURL4"; transcript_type "protein_coding"; transcript_status "KNOWN"; transcript_name "NEURL4-201"; exon_number "7"; exon_id "ENSE00003709627.1"; talon_gene "45317"; talon_transcript "159481"; talon_exon "741196"; ccdsid "CCDS42252.1"; exon_status "KNOWN"; level "2"; protein_id "ENSP00000319826.7"; source "HAVANA"; tag "CCDS";
chr17	HAVANA	exon	7325209	7325473	.	-	.	gene_id "ENSG00000215041.9"; transcript_id "ENST00000315614.11"; gene_type "protein_coding"; gene_status "KNOWN"; gene_name "NEURL4"; transcript_type "protein_coding"; transcript_status "KNOWN"; transcript_name "NEURL4-201"; exon_number "8"; exon_id "ENSE00003703160.1"; talon_gene "45317"; talon_transcript "159481"; talon_exon "741198"; ccdsid "CCDS42252.1"; exon_status "KNOWN"; level "2"; protein_id "ENSP00000319826.7"; source "HAVANA"; tag "CCDS";
chr17	HAVANA	exon	7324799	7324980	.	-	.	gene_id "ENSG00000215041.9"; transcript_id "ENST00000315614.11"; gene_type "protein_coding"; gene_status "KNOWN"; gene_name "NEURL4"; transcript_type "protein_coding"; transcript_status "KNOWN"; transcript_name "NEURL4-201"; exon_number "9"; exon_id "ENSE00001274015.1"; talon_gene "45317"; talon_transcript "159481"; talon_exon "741200"; ccdsid "CCDS42252.1"; exon_status "KNOWN"; level "2"; protein_id "ENSP00000319826.7"; source "HAVANA"; tag "CCDS";
chr17	HAVANA	exon	7324395	7324480	.	-	.	gene_id "ENSG00000215041.9"; transcript_id "ENST00000315614.11"; gene_type "protein_coding"; gene_status "KNOWN"; gene_name "NEURL4"; transcript_type "protein_coding"; transcript_status "KNOWN"; transcript_name "NEURL4-201"; exon_number "10"; exon_id "ENSE00003679944.1"; talon_gene "45317"; talon_transcript "159481"; talon_exon "741202"; ccdsid "CCDS42252.1"; exon_status "KNOWN"; level "2"; protein_id "ENSP00000319826.7"; source "HAVANA"; tag "CCDS";
chr17	HAVANA	exon	7324108	7324270	.	-	.	gene_id "ENSG00000215041.9"; transcript_id "ENST00000315614.11"; gene_type "protein_coding"; gene_status "KNOWN"; gene_name "NEURL4"; transcript_type "protein_coding"; transcript_status "KNOWN"; transcript_name "NEURL4-201"; exon_number "11"; exon_id "ENSE00001273694.1"; talon_gene "45317"; talon_transcript "159481"; talon_exon "741204"; ccdsid "CCDS42252.1"; exon_status "KNOWN"; level "2"; protein_id "ENSP00000319826.7"; source "HAVANA"; tag "CCDS";
chr17	HAVANA	exon	7323814	7324012	.	-	.	gene_id "ENSG00000215041.9"; transcript_id "ENST00000315614.11"; gene_type "protein_coding"; gene_status "KNOWN"; gene_name "NEURL4"; transcript_type "protein_coding"; transcript_status "KNOWN"; transcript_name "NEURL4-201"; exon_number "12"; exon_id "ENSE00003471095.1"; talon_gene "45317"; talon_transcript "159481"; talon_exon "741206"; ccdsid "CCDS42252.1"; exon_status "KNOWN"; level "2"; protein_id "ENSP00000319826.7"; source "HAVANA"; tag "CCDS";
chr17	HAVANA	exon	7323647	7323723	.	-	.	gene_id "ENSG00000215041.9"; transcript_id "ENST00000315614.11"; gene_type "protein_coding"; gene_status "KNOWN"; gene_name "NEURL4"; transcript_type "protein_coding"; transcript_status "KNOWN"; transcript_name "NEURL4-201"; exon_number "13"; exon_id "ENSE00003631485.1"; talon_gene "45317"; talon_transcript "159481"; talon_exon "741208"; ccdsid "CCDS42252.1"; exon_status "KNOWN"; level "2"; protein_id "ENSP00000319826.7"; source "HAVANA"; tag "CCDS";
chr17	HAVANA	exon	7323485	7323563	.	-	.	gene_id "ENSG00000215041.9"; transcript_id "ENST00000315614.11"; gene_type "protein_coding"; gene_status "KNOWN"; gene_name "NEURL4"; transcript_type "protein_coding"; transcript_status "KNOWN"; transcript_name "NEURL4-201"; exon_number "14"; exon_id "ENSE00003557285.1"; talon_gene "45317"; talon_transcript "159481"; talon_exon "741210"; ccdsid "CCDS42252.1"; exon_status "KNOWN"; level "2"; protein_id "ENSP00000319826.7"; source "HAVANA"; tag "CCDS";
chr17	HAVANA	exon	7322954	7323123	.	-	.	gene_id "ENSG00000215041.9"; transcript_id "ENST00000315614.11"; gene_type "protein_coding"; gene_status "KNOWN"; gene_name "NEURL4"; transcript_type "protein_coding"; transcript_status "KNOWN"; transcript_name "NEURL4-201"; exon_number "15"; exon_id "ENSE00001538496.1"; talon_gene "45317"; talon_transcript "159481"; talon_exon "741212"; ccdsid "CCDS42252.1"; exon_status "KNOWN"; level "2"; protein_id "ENSP00000319826.7"; source "HAVANA"; tag "CCDS";
chr17	HAVANA	exon	7322735	7322866	.	-	.	gene_id "ENSG00000215041.9"; transcript_id "ENST00000315614.11"; gene_type "protein_coding"; gene_status "KNOWN"; gene_name "NEURL4"; transcript_type "protein_coding"; transcript_status "KNOWN"; transcript_name "NEURL4-201"; exon_number "16"; exon_id "ENSE00003680818.1"; talon_gene "45317"; talon_transcript "159481"; talon_exon "741214"; ccdsid "CCDS42252.1"; exon_status "KNOWN"; level "2"; protein_id "ENSP00000319826.7"; source "HAVANA"; tag "CCDS";
chr17	HAVANA	exon	7321865	7322010	.	-	.	gene_id "ENSG00000215041.9"; transcript_id "ENST00000315614.11"; gene_type "protein_coding"; gene_status "KNOWN"; gene_name "NEURL4"; transcript_type "protein_coding"; transcript_status "KNOWN"; transcript_name "NEURL4-201"; exon_number "17"; exon_id "ENSE00003639165.1"; talon_gene "45317"; talon_transcript "159481"; talon_exon "741216"; ccdsid "CCDS42252.1"; exon_status "KNOWN"; level "2"; protein_id "ENSP00000319826.7"; source "HAVANA"; tag "CCDS";
chr17	HAVANA	exon	7321560	7321787	.	-	.	gene_id "ENSG00000215041.9"; transcript_id "ENST00000315614.11"; gene_type "protein_coding"; gene_status "KNOWN"; gene_name "NEURL4"; transcript_type "protein_coding"; transcript_status "KNOWN"; transcript_name "NEURL4-201"; exon_number "18"; exon_id "ENSE00001273990.1"; talon_gene "45317"; talon_transcript "159481"; talon_exon "741218"; ccdsid "CCDS42252.1"; exon_status "KNOWN"; level "2"; protein_id "ENSP00000319826.7"; source "HAVANA"; tag "CCDS";
chr17	HAVANA	exon	7321361	7321459	.	-	.	gene_id "ENSG00000215041.9"; transcript_id "ENST00000315614.11"; gene_type "protein_coding"; gene_status "KNOWN"; gene_name "NEURL4"; transcript_type "protein_coding"; transcript_status "KNOWN"; transcript_name "NEURL4-201"; exon_number "19"; exon_id "ENSE00001273982.1"; talon_gene "45317"; talon_transcript "159481"; talon_exon "741220"; ccdsid "CCDS42252.1"; exon_status "KNOWN"; level "2"; protein_id "ENSP00000319826.7"; source "HAVANA"; tag "CCDS";
chr17	HAVANA	exon	7321112	7321273	.	-	.	gene_id "ENSG00000215041.9"; transcript_id "ENST00000315614.11"; gene_type "protein_coding"; gene_status "KNOWN"; gene_name "NEURL4"; transcript_type "protein_coding"; transcript_status "KNOWN"; transcript_name "NEURL4-201"; exon_number "20"; exon_id "ENSE00001273974.1"; talon_gene "45317"; talon_transcript "159481"; talon_exon "741222"; ccdsid "CCDS42252.1"; exon_status "KNOWN"; level "2"; protein_id "ENSP00000319826.7"; source "HAVANA"; tag "CCDS";
chr17	HAVANA	exon	7320759	7320923	.	-	.	gene_id "ENSG00000215041.9"; transcript_id "ENST00000315614.11"; gene_type "protein_coding"; gene_status "KNOWN"; gene_name "NEURL4"; transcript_type "protein_coding"; transcript_status "KNOWN"; transcript_name "NEURL4-201"; exon_number "21"; exon_id "ENSE00001142445.1"; talon_gene "45317"; talon_transcript "159481"; talon_exon "741224"; ccdsid "CCDS42252.1"; exon_status "KNOWN"; level "2"; protein_id "ENSP00000319826.7"; source "HAVANA"; tag "CCDS";
chr17	HAVANA	exon	7319050	7319208	.	-	.	gene_id "ENSG00000215041.9"; transcript_id "ENST00000315614.11"; gene_type "protein_coding"; gene_status "KNOWN"; gene_name "NEURL4"; transcript_type "protein_coding"; transcript_status "KNOWN"; transcript_name "NEURL4-201"; exon_number "22"; exon_id "ENSE00003673936.1"; talon_gene "45317"; talon_transcript "159481"; talon_exon "741226"; ccdsid "CCDS42252.1"; exon_status "KNOWN"; level "2"; protein_id "ENSP00000319826.7"; source "HAVANA"; tag "CCDS";
chr17	HAVANA	exon	7318495	7318674	.	-	.	gene_id "ENSG00000215041.9"; transcript_id "ENST00000315614.11"; gene_type "protein_coding"; gene_status "KNOWN"; gene_name "NEURL4"; transcript_type "protein_coding"; transcript_status "KNOWN"; transcript_name "NEURL4-201"; exon_number "23"; exon_id "ENSE00003492628.1"; talon_gene "45317"; talon_transcript "159481"; talon_exon "741165"; ccdsid "CCDS42252.1"; exon_status "KNOWN"; level "2"; protein_id "ENSP00000468744.1"; source "HAVANA"; tag "readthrough_transcript";
chr17	HAVANA	exon	7318269	7318356	.	-	.	gene_id "ENSG00000215041.9"; transcript_id "ENST00000315614.11"; gene_type "protein_coding"; gene_status "KNOWN"; gene_name "NEURL4"; transcript_type "protein_coding"; transcript_status "KNOWN"; transcript_name "NEURL4-201"; exon_number "24"; exon_id "ENSE00003656851.1"; talon_gene "45317"; talon_transcript "159481"; talon_exon "741167"; ccdsid "CCDS42252.1"; exon_status "KNOWN"; level "2"; protein_id "ENSP00000468744.1"; source "HAVANA"; tag "readthrough_transcript";
chr17	HAVANA	exon	7318065	7318172	.	-	.	gene_id "ENSG00000215041.9"; transcript_id "ENST00000315614.11"; gene_type "protein_coding"; gene_status "KNOWN"; gene_name "NEURL4"; transcript_type "protein_coding"; transcript_status "KNOWN"; transcript_name "NEURL4-201"; exon_number "25"; exon_id "ENSE00003460465.1"; talon_gene "45317"; talon_transcript "159481"; talon_exon "741169"; ccdsid "CCDS42252.1"; exon_status "KNOWN"; level "2"; protein_id "ENSP00000468744.1"; source "HAVANA"; tag "readthrough_transcript";
chr17	HAVANA	exon	7317788	7317932	.	-	.	gene_id "ENSG00000215041.9"; transcript_id "ENST00000315614.11"; gene_type "protein_coding"; gene_status "KNOWN"; gene_name "NEURL4"; transcript_type "protein_coding"; transcript_status "KNOWN"; transcript_name "NEURL4-201"; exon_number "26"; exon_id "ENSE00003590417.1"; talon_gene "45317"; talon_transcript "159481"; talon_exon "741171"; ccdsid "CCDS42252.1"; exon_status "KNOWN"; level "2"; protein_id "ENSP00000468744.1"; source "HAVANA"; tag "readthrough_transcript";
chr17	HAVANA	exon	7317461	7317573	.	-	.	gene_id "ENSG00000215041.9"; transcript_id "ENST00000315614.11"; gene_type "protein_coding"; gene_status "KNOWN"; gene_name "NEURL4"; transcript_type "protein_coding"; transcript_status "KNOWN"; transcript_name "NEURL4-201"; exon_number "27"; exon_id "ENSE00003579187.1"; talon_gene "45317"; talon_transcript "159481"; talon_exon "741173"; ccdsid "CCDS42252.1"; exon_status "KNOWN"; level "2"; protein_id "ENSP00000468744.1"; source "HAVANA"; tag "readthrough_transcript";
chr17	HAVANA	exon	7317205	7317370	.	-	.	gene_id "ENSG00000215041.9"; transcript_id "ENST00000315614.11"; gene_type "protein_coding"; gene_status "KNOWN"; gene_name "NEURL4"; transcript_type "protein_coding"; transcript_status "KNOWN"; transcript_name "NEURL4-201"; exon_number "28"; exon_id "ENSE00003546517.1"; talon_gene "45317"; talon_transcript "159481"; talon_exon "741175"; ccdsid "CCDS42252.1"; exon_status "KNOWN"; level "2"; protein_id "ENSP00000468744.1"; source "HAVANA"; tag "readthrough_transcript";
chr17	HAVANA	exon	7315628	7316327	.	-	.	gene_id "ENSG00000215041.9"; transcript_id "ENST00000315614.11"; gene_type "protein_coding"; gene_status "KNOWN"; gene_name "NEURL4"; transcript_type "protein_coding"; transcript_status "KNOWN"; transcript_name "NEURL4-201"; exon_number "29"; exon_id "ENSE00002637256.1"; talon_gene "45317"; talon_transcript "159481"; talon_exon "741227"; ccdsid "CCDS42252.1"; exon_status "KNOWN"; level "2"; protein_id "ENSP00000319826.7"; source "HAVANA"; tag "CCDS";
chr17	HAVANA	transcript	7315628	7329328	.	-	.	gene_id "ENSG00000215041.9"; transcript_id "ENST00000399464.6"; gene_name "NEURL4"; gene_status "KNOWN"; gene_type "protein_coding"; transcript_type "protein_coding"; transcript_status "KNOWN"; transcript_name "NEURL4-202"; talon_gene "45317"; talon_transcript "159482"; ccdsid "CCDS42251.1"; havana_transcript "OTTHUMT00000255434.2"; level "2"; protein_id "ENSP00000382390.2"; source "HAVANA"; tag "CCDS"; transcript_support_level "1";
chr17	HAVANA	exon	7329031	7329328	.	-	.	gene_id "ENSG00000215041.9"; transcript_id "ENST00000399464.6"; gene_type "protein_coding"; gene_status "KNOWN"; gene_name "NEURL4"; transcript_type "protein_coding"; transcript_status "KNOWN"; transcript_name "NEURL4-202"; exon_number "1"; exon_id "ENSE00002638471.1"; talon_gene "45317"; talon_transcript "159482"; talon_exon "741228"; ccdsid "CCDS42251.1"; exon_status "KNOWN"; level "2"; protein_id "ENSP00000382390.2"; source "HAVANA"; tag "CCDS";
chr17	HAVANA	exon	7327440	7327884	.	-	.	gene_id "ENSG00000215041.9"; transcript_id "ENST00000399464.6"; gene_type "protein_coding"; gene_status "KNOWN"; gene_name "NEURL4"; transcript_type "protein_coding"; transcript_status "KNOWN"; transcript_name "NEURL4-202"; exon_number "2"; exon_id "ENSE00001273746.1"; talon_gene "45317"; talon_transcript "159482"; talon_exon "741186"; ccdsid "CCDS42252.1"; exon_status "KNOWN"; level "2"; protein_id "ENSP00000319826.7"; source "HAVANA"; tag "CCDS";
chr17	HAVANA	exon	7327165	7327230	.	-	.	gene_id "ENSG00000215041.9"; transcript_id "ENST00000399464.6"; gene_type "protein_coding"; gene_status "KNOWN"; gene_name "NEURL4"; transcript_type "protein_coding"; transcript_status "KNOWN"; transcript_name "NEURL4-202"; exon_number "3"; exon_id "ENSE00001273892.1"; talon_gene "45317"; talon_transcript "159482"; talon_exon "741188"; ccdsid "CCDS42252.1"; exon_status "KNOWN"; level "2"; protein_id "ENSP00000319826.7"; source "HAVANA"; tag "CCDS";
chr17	HAVANA	exon	7326711	7327009	.	-	.	gene_id "ENSG00000215041.9"; transcript_id "ENST00000399464.6"; gene_type "protein_coding"; gene_status "KNOWN"; gene_name "NEURL4"; transcript_type "protein_coding"; transcript_status "KNOWN"; transcript_name "NEURL4-202"; exon_number "4"; exon_id "ENSE00001273733.1"; talon_gene "45317"; talon_transcript "159482"; talon_exon "741190"; ccdsid "CCDS42252.1"; exon_status "KNOWN"; level "2"; protein_id "ENSP00000319826.7"; source "HAVANA"; tag "CCDS";
chr17	HAVANA	exon	7326437	7326548	.	-	.	gene_id "ENSG00000215041.9"; transcript_id "ENST00000399464.6"; gene_type "protein_coding"; gene_status "KNOWN"; gene_name "NEURL4"; transcript_type "protein_coding"; transcript_status "KNOWN"; transcript_name "NEURL4-202"; exon_number "5"; exon_id "ENSE00003706020.1"; talon_gene "45317"; talon_transcript "159482"; talon_exon "741192"; ccdsid "CCDS42252.1"; exon_status "KNOWN"; level "2"; protein_id "ENSP00000319826.7"; source "HAVANA"; tag "CCDS";
chr17	HAVANA	exon	7326255	7326343	.	-	.	gene_id "ENSG00000215041.9"; transcript_id "ENST00000399464.6"; gene_type "protein_coding"; gene_status "KNOWN"; gene_name "NEURL4"; transcript_type "protein_coding"; transcript_status "KNOWN"; transcript_name "NEURL4-202"; exon_number "6"; exon_id "ENSE00003704498.1"; talon_gene "45317"; talon_transcript "159482"; talon_exon "741194"; ccdsid "CCDS42252.1"; exon_status "KNOWN"; level "2"; protein_id "ENSP00000319826.7"; source "HAVANA"; tag "CCDS";
chr17	HAVANA	exon	7325641	7325713	.	-	.	gene_id "ENSG00000215041.9"; transcript_id "ENST00000399464.6"; gene_type "protein_coding"; gene_status "KNOWN"; gene_name "NEURL4"; transcript_type "protein_coding"; transcript_status "KNOWN"; transcript_name "NEURL4-202"; exon_number "7"; exon_id "ENSE00003709627.1"; talon_gene "45317"; talon_transcript "159482"; talon_exon "741196"; ccdsid "CCDS42252.1"; exon_status "KNOWN"; level "2"; protein_id "ENSP00000319826.7"; source "HAVANA"; tag "CCDS";
chr17	HAVANA	exon	7325209	7325473	.	-	.	gene_id "ENSG00000215041.9"; transcript_id "ENST00000399464.6"; gene_type "protein_coding"; gene_status "KNOWN"; gene_name "NEURL4"; transcript_type "protein_coding"; transcript_status "KNOWN"; transcript_name "NEURL4-202"; exon_number "8"; exon_id "ENSE00003703160.1"; talon_gene "45317"; talon_transcript "159482"; talon_exon "741198"; ccdsid "CCDS42252.1"; exon_status "KNOWN"; level "2"; protein_id "ENSP00000319826.7"; source "HAVANA"; tag "CCDS";
chr17	HAVANA	exon	7324799	7324980	.	-	.	gene_id "ENSG00000215041.9"; transcript_id "ENST00000399464.6"; gene_type "protein_coding"; gene_status "KNOWN"; gene_name "NEURL4"; transcript_type "protein_coding"; transcript_status "KNOWN"; transcript_name "NEURL4-202"; exon_number "9"; exon_id "ENSE00001274015.1"; talon_gene "45317"; talon_transcript "159482"; talon_exon "741200"; ccdsid "CCDS42252.1"; exon_status "KNOWN"; level "2"; protein_id "ENSP00000319826.7"; source "HAVANA"; tag "CCDS";
chr17	HAVANA	exon	7324395	7324480	.	-	.	gene_id "ENSG00000215041.9"; transcript_id "ENST00000399464.6"; gene_type "protein_coding"; gene_status "KNOWN"; gene_name "NEURL4"; transcript_type "protein_coding"; transcript_status "KNOWN"; transcript_name "NEURL4-202"; exon_number "10"; exon_id "ENSE00003679944.1"; talon_gene "45317"; talon_transcript "159482"; talon_exon "741202"; ccdsid "CCDS42252.1"; exon_status "KNOWN"; level "2"; protein_id "ENSP00000319826.7"; source "HAVANA"; tag "CCDS";
chr17	HAVANA	exon	7324108	7324270	.	-	.	gene_id "ENSG00000215041.9"; transcript_id "ENST00000399464.6"; gene_type "protein_coding"; gene_status "KNOWN"; gene_name "NEURL4"; transcript_type "protein_coding"; transcript_status "KNOWN"; transcript_name "NEURL4-202"; exon_number "11"; exon_id "ENSE00001273694.1"; talon_gene "45317"; talon_transcript "159482"; talon_exon "741204"; ccdsid "CCDS42252.1"; exon_status "KNOWN"; level "2"; protein_id "ENSP00000319826.7"; source "HAVANA"; tag "CCDS";
chr17	HAVANA	exon	7323814	7324012	.	-	.	gene_id "ENSG00000215041.9"; transcript_id "ENST00000399464.6"; gene_type "protein_coding"; gene_status "KNOWN"; gene_name "NEURL4"; transcript_type "protein_coding"; transcript_status "KNOWN"; transcript_name "NEURL4-202"; exon_number "12"; exon_id "ENSE00003471095.1"; talon_gene "45317"; talon_transcript "159482"; talon_exon "741206"; ccdsid "CCDS42252.1"; exon_status "KNOWN"; level "2"; protein_id "ENSP00000319826.7"; source "HAVANA"; tag "CCDS";
chr17	HAVANA	exon	7323647	7323723	.	-	.	gene_id "ENSG00000215041.9"; transcript_id "ENST00000399464.6"; gene_type "protein_coding"; gene_status "KNOWN"; gene_name "NEURL4"; transcript_type "protein_coding"; transcript_status "KNOWN"; transcript_name "NEURL4-202"; exon_number "13"; exon_id "ENSE00003631485.1"; talon_gene "45317"; talon_transcript "159482"; talon_exon "741208"; ccdsid "CCDS42252.1"; exon_status "KNOWN"; level "2"; protein_id "ENSP00000319826.7"; source "HAVANA"; tag "CCDS";
chr17	HAVANA	exon	7323485	7323563	.	-	.	gene_id "ENSG00000215041.9"; transcript_id "ENST00000399464.6"; gene_type "protein_coding"; gene_status "KNOWN"; gene_name "NEURL4"; transcript_type "protein_coding"; transcript_status "KNOWN"; transcript_name "NEURL4-202"; exon_number "14"; exon_id "ENSE00003557285.1"; talon_gene "45317"; talon_transcript "159482"; talon_exon "741210"; ccdsid "CCDS42252.1"; exon_status "KNOWN"; level "2"; protein_id "ENSP00000319826.7"; source "HAVANA"; tag "CCDS";
chr17	HAVANA	exon	7322948	7323123	.	-	.	gene_id "ENSG00000215041.9"; transcript_id "ENST00000399464.6"; gene_type "protein_coding"; gene_status "KNOWN"; gene_name "NEURL4"; transcript_type "protein_coding"; transcript_status "KNOWN"; transcript_name "NEURL4-202"; exon_number "15"; exon_id "ENSE00003582150.1"; talon_gene "45317"; talon_transcript "159482"; talon_exon "741229"; ccdsid "CCDS42251.1"; exon_status "KNOWN"; level "2"; protein_id "ENSP00000382390.2"; source "HAVANA"; tag "CCDS";
chr17	HAVANA	exon	7322735	7322866	.	-	.	gene_id "ENSG00000215041.9"; transcript_id "ENST00000399464.6"; gene_type "protein_coding"; gene_status "KNOWN"; gene_name "NEURL4"; transcript_type "protein_coding"; transcript_status "KNOWN"; transcript_name "NEURL4-202"; exon_number "16"; exon_id "ENSE00003680818.1"; talon_gene "45317"; talon_transcript "159482"; talon_exon "741214"; ccdsid "CCDS42252.1"; exon_status "KNOWN"; level "2"; protein_id "ENSP00000319826.7"; source "HAVANA"; tag "CCDS";
chr17	HAVANA	exon	7321865	7322010	.	-	.	gene_id "ENSG00000215041.9"; transcript_id "ENST00000399464.6"; gene_type "protein_coding"; gene_status "KNOWN"; gene_name "NEURL4"; transcript_type "protein_coding"; transcript_status "KNOWN"; transcript_name "NEURL4-202"; exon_number "17"; exon_id "ENSE00003639165.1"; talon_gene "45317"; talon_transcript "159482"; talon_exon "741216"; ccdsid "CCDS42252.1"; exon_status "KNOWN"; level "2"; protein_id "ENSP00000319826.7"; source "HAVANA"; tag "CCDS";
chr17	HAVANA	exon	7321560	7321787	.	-	.	gene_id "ENSG00000215041.9"; transcript_id "ENST00000399464.6"; gene_type "protein_coding"; gene_status "KNOWN"; gene_name "NEURL4"; transcript_type "protein_coding"; transcript_status "KNOWN"; transcript_name "NEURL4-202"; exon_number "18"; exon_id "ENSE00001273990.1"; talon_gene "45317"; talon_transcript "159482"; talon_exon "741218"; ccdsid "CCDS42252.1"; exon_status "KNOWN"; level "2"; protein_id "ENSP00000319826.7"; source "HAVANA"; tag "CCDS";
chr17	HAVANA	exon	7321361	7321459	.	-	.	gene_id "ENSG00000215041.9"; transcript_id "ENST00000399464.6"; gene_type "protein_coding"; gene_status "KNOWN"; gene_name "NEURL4"; transcript_type "protein_coding"; transcript_status "KNOWN"; transcript_name "NEURL4-202"; exon_number "19"; exon_id "ENSE00001273982.1"; talon_gene "45317"; talon_transcript "159482"; talon_exon "741220"; ccdsid "CCDS42252.1"; exon_status "KNOWN"; level "2"; protein_id "ENSP00000319826.7"; source "HAVANA"; tag "CCDS";
chr17	HAVANA	exon	7321112	7321273	.	-	.	gene_id "ENSG00000215041.9"; transcript_id "ENST00000399464.6"; gene_type "protein_coding"; gene_status "KNOWN"; gene_name "NEURL4"; transcript_type "protein_coding"; transcript_status "KNOWN"; transcript_name "NEURL4-202"; exon_number "20"; exon_id "ENSE00001273974.1"; talon_gene "45317"; talon_transcript "159482"; talon_exon "741222"; ccdsid "CCDS42252.1"; exon_status "KNOWN"; level "2"; protein_id "ENSP00000319826.7"; source "HAVANA"; tag "CCDS";
chr17	HAVANA	exon	7320759	7320923	.	-	.	gene_id "ENSG00000215041.9"; transcript_id "ENST00000399464.6"; gene_type "protein_coding"; gene_status "KNOWN"; gene_name "NEURL4"; transcript_type "protein_coding"; transcript_status "KNOWN"; transcript_name "NEURL4-202"; exon_number "21"; exon_id "ENSE00001142445.1"; talon_gene "45317"; talon_transcript "159482"; talon_exon "741224"; ccdsid "CCDS42252.1"; exon_status "KNOWN"; level "2"; protein_id "ENSP00000319826.7"; source "HAVANA"; tag "CCDS";
chr17	HAVANA	exon	7319050	7319208	.	-	.	gene_id "ENSG00000215041.9"; transcript_id "ENST00000399464.6"; gene_type "protein_coding"; gene_status "KNOWN"; gene_name "NEURL4"; transcript_type "protein_coding"; transcript_status "KNOWN"; transcript_name "NEURL4-202"; exon_number "22"; exon_id "ENSE00003673936.1"; talon_gene "45317"; talon_transcript "159482"; talon_exon "741226"; ccdsid "CCDS42252.1"; exon_status "KNOWN"; level "2"; protein_id "ENSP00000319826.7"; source "HAVANA"; tag "CCDS";
chr17	HAVANA	exon	7318495	7318674	.	-	.	gene_id "ENSG00000215041.9"; transcript_id "ENST00000399464.6"; gene_type "protein_coding"; gene_status "KNOWN"; gene_name "NEURL4"; transcript_type "protein_coding"; transcript_status "KNOWN"; transcript_name "NEURL4-202"; exon_number "23"; exon_id "ENSE00003492628.1"; talon_gene "45317"; talon_transcript "159482"; talon_exon "741165"; ccdsid "CCDS42252.1"; exon_status "KNOWN"; level "2"; protein_id "ENSP00000468744.1"; source "HAVANA"; tag "readthrough_transcript";
chr17	HAVANA	exon	7318269	7318356	.	-	.	gene_id "ENSG00000215041.9"; transcript_id "ENST00000399464.6"; gene_type "protein_coding"; gene_status "KNOWN"; gene_name "NEURL4"; transcript_type "protein_coding"; transcript_status "KNOWN"; transcript_name "NEURL4-202"; exon_number "24"; exon_id "ENSE00003656851.1"; talon_gene "45317"; talon_transcript "159482"; talon_exon "741167"; ccdsid "CCDS42252.1"; exon_status "KNOWN"; level "2"; protein_id "ENSP00000468744.1"; source "HAVANA"; tag "readthrough_transcript";
chr17	HAVANA	exon	7318065	7318172	.	-	.	gene_id "ENSG00000215041.9"; transcript_id "ENST00000399464.6"; gene_type "protein_coding"; gene_status "KNOWN"; gene_name "NEURL4"; transcript_type "protein_coding"; transcript_status "KNOWN"; transcript_name "NEURL4-202"; exon_number "25"; exon_id "ENSE00003460465.1"; talon_gene "45317"; talon_transcript "159482"; talon_exon "741169"; ccdsid "CCDS42252.1"; exon_status "KNOWN"; level "2"; protein_id "ENSP00000468744.1"; source "HAVANA"; tag "readthrough_transcript";
chr17	HAVANA	exon	7317788	7317932	.	-	.	gene_id "ENSG00000215041.9"; transcript_id "ENST00000399464.6"; gene_type "protein_coding"; gene_status "KNOWN"; gene_name "NEURL4"; transcript_type "protein_coding"; transcript_status "KNOWN"; transcript_name "NEURL4-202"; exon_number "26"; exon_id "ENSE00003590417.1"; talon_gene "45317"; talon_transcript "159482"; talon_exon "741171"; ccdsid "CCDS42252.1"; exon_status "KNOWN"; level "2"; protein_id "ENSP00000468744.1"; source "HAVANA"; tag "readthrough_transcript";
chr17	HAVANA	exon	7317461	7317573	.	-	.	gene_id "ENSG00000215041.9"; transcript_id "ENST00000399464.6"; gene_type "protein_coding"; gene_status "KNOWN"; gene_name "NEURL4"; transcript_type "protein_coding"; transcript_status "KNOWN"; transcript_name "NEURL4-202"; exon_number "27"; exon_id "ENSE00003579187.1"; talon_gene "45317"; talon_transcript "159482"; talon_exon "741173"; ccdsid "CCDS42252.1"; exon_status "KNOWN"; level "2"; protein_id "ENSP00000468744.1"; source "HAVANA"; tag "readthrough_transcript";
chr17	HAVANA	exon	7317205	7317370	.	-	.	gene_id "ENSG00000215041.9"; transcript_id "ENST00000399464.6"; gene_type "protein_coding"; gene_status "KNOWN"; gene_name "NEURL4"; transcript_type "protein_coding"; transcript_status "KNOWN"; transcript_name "NEURL4-202"; exon_number "28"; exon_id "ENSE00003546517.1"; talon_gene "45317"; talon_transcript "159482"; talon_exon "741175"; ccdsid "CCDS42252.1"; exon_status "KNOWN"; level "2"; protein_id "ENSP00000468744.1"; source "HAVANA"; tag "readthrough_transcript";
chr17	HAVANA	exon	7315628	7316327	.	-	.	gene_id "ENSG00000215041.9"; transcript_id "ENST00000399464.6"; gene_type "protein_coding"; gene_status "KNOWN"; gene_name "NEURL4"; transcript_type "protein_coding"; transcript_status "KNOWN"; transcript_name "NEURL4-202"; exon_number "29"; exon_id "ENSE00002637256.1"; talon_gene "45317"; talon_transcript "159482"; talon_exon "741227"; ccdsid "CCDS42252.1"; exon_status "KNOWN"; level "2"; protein_id "ENSP00000319826.7"; source "HAVANA"; tag "CCDS";
chr17	HAVANA	transcript	7316123	7317908	.	-	.	gene_id "ENSG00000215041.9"; transcript_id "ENST00000572680.1"; gene_name "NEURL4"; gene_status "KNOWN"; gene_type "protein_coding"; transcript_type "retained_intron"; transcript_status "KNOWN"; transcript_name "NEURL4-208"; talon_gene "45317"; talon_transcript "159485"; havana_transcript "OTTHUMT00000440690.1"; level "2"; source "HAVANA"; transcript_support_level "2";
chr17	HAVANA	exon	7317461	7317908	.	-	.	gene_id "ENSG00000215041.9"; transcript_id "ENST00000572680.1"; gene_type "protein_coding"; gene_status "KNOWN"; gene_name "NEURL4"; transcript_type "retained_intron"; transcript_status "KNOWN"; transcript_name "NEURL4-208"; exon_number "1"; exon_id "ENSE00002673487.1"; talon_gene "45317"; talon_transcript "159485"; talon_exon "741240"; exon_status "KNOWN"; level "2"; source "HAVANA";
chr17	HAVANA	exon	7317205	7317370	.	-	.	gene_id "ENSG00000215041.9"; transcript_id "ENST00000572680.1"; gene_type "protein_coding"; gene_status "KNOWN"; gene_name "NEURL4"; transcript_type "retained_intron"; transcript_status "KNOWN"; transcript_name "NEURL4-208"; exon_number "2"; exon_id "ENSE00003546517.1"; talon_gene "45317"; talon_transcript "159485"; talon_exon "741175"; ccdsid "CCDS42252.1"; exon_status "KNOWN"; level "2"; protein_id "ENSP00000468744.1"; source "HAVANA"; tag "readthrough_transcript";
chr17	HAVANA	exon	7316123	7316327	.	-	.	gene_id "ENSG00000215041.9"; transcript_id "ENST00000572680.1"; gene_type "protein_coding"; gene_status "KNOWN"; gene_name "NEURL4"; transcript_type "retained_intron"; transcript_status "KNOWN"; transcript_name "NEURL4-208"; exon_number "3"; exon_id "ENSE00002643045.1"; talon_gene "45317"; talon_transcript "159485"; talon_exon "741241"; exon_status "KNOWN"; level "2"; source "HAVANA";
chr17	HAVANA	gene	7336529	7351476	.	+	.	gene_id "ENSG00000072818.11"; gene_name "ACAP1"; gene_status "KNOWN"; gene_type "protein_coding"; talon_gene "45319"; havana_gene "OTTHUMG00000102199.9"; level "1";
chr17	HAVANA	transcript	7336529	7351478	.	+	.	gene_id "ENSG00000072818.11"; transcript_id "ENST00000158762.7"; gene_name "ACAP1"; gene_status "KNOWN"; gene_type "protein_coding"; transcript_type "protein_coding"; transcript_status "KNOWN"; transcript_name "ACAP1-201"; talon_gene "45319"; talon_transcript "159496"; ccdsid "CCDS11101.1"; havana_transcript "OTTHUMT00000220049.4"; level "2"; protein_id "ENSP00000158762.3"; source "HAVANA"; tag "CCDS"; transcript_support_level "1";
chr17	HAVANA	exon	7336529	7336787	.	+	.	gene_id "ENSG00000072818.11"; transcript_id "ENST00000158762.7"; gene_type "protein_coding"; gene_status "KNOWN"; gene_name "ACAP1"; transcript_type "protein_coding"; transcript_status "KNOWN"; transcript_name "ACAP1-201"; exon_number "1"; exon_id "ENSE00001117787.2"; talon_gene "45319"; talon_transcript "159496"; talon_exon "741281"; ccdsid "CCDS11101.1"; exon_status "KNOWN"; level "2"; protein_id "ENSP00000158762.3"; source "HAVANA"; tag "CCDS";
chr17	HAVANA	exon	7337312	7337369	.	+	.	gene_id "ENSG00000072818.11"; transcript_id "ENST00000158762.7"; gene_type "protein_coding"; gene_status "KNOWN"; gene_name "ACAP1"; transcript_type "protein_coding"; transcript_status "KNOWN"; transcript_name "ACAP1-201"; exon_number "2"; exon_id "ENSE00003617471.1"; talon_gene "45319"; talon_transcript "159496"; talon_exon "741283"; ccdsid "CCDS11101.1"; exon_status "KNOWN"; level "2"; protein_id "ENSP00000158762.3"; source "HAVANA"; tag "CCDS";
chr17	HAVANA	exon	7341948	7342067	.	+	.	gene_id "ENSG00000072818.11"; transcript_id "ENST00000158762.7"; gene_type "protein_coding"; gene_status "KNOWN"; gene_name "ACAP1"; transcript_type "protein_coding"; transcript_status "KNOWN"; transcript_name "ACAP1-201"; exon_number "3"; exon_id "ENSE00003614546.1"; talon_gene "45319"; talon_transcript "159496"; talon_exon "741285"; ccdsid "CCDS11101.1"; exon_status "KNOWN"; level "2"; protein_id "ENSP00000158762.3"; source "HAVANA"; tag "CCDS";
chr17	HAVANA	exon	7342275	7342328	.	+	.	gene_id "ENSG00000072818.11"; transcript_id "ENST00000158762.7"; gene_type "protein_coding"; gene_status "KNOWN"; gene_name "ACAP1"; transcript_type "protein_coding"; transcript_status "KNOWN"; transcript_name "ACAP1-201"; exon_number "4"; exon_id "ENSE00003551096.1"; talon_gene "45319"; talon_transcript "159496"; talon_exon "741287"; ccdsid "CCDS11101.1"; exon_status "KNOWN"; level "2"; protein_id "ENSP00000158762.3"; source "HAVANA"; tag "CCDS";
chr17	HAVANA	exon	7342416	7342474	.	+	.	gene_id "ENSG00000072818.11"; transcript_id "ENST00000158762.7"; gene_type "protein_coding"; gene_status "KNOWN"; gene_name "ACAP1"; transcript_type "protein_coding"; transcript_status "KNOWN"; transcript_name "ACAP1-201"; exon_number "5"; exon_id "ENSE00003531843.1"; talon_gene "45319"; talon_transcript "159496"; talon_exon "741289"; ccdsid "CCDS11101.1"; exon_status "KNOWN"; level "2"; protein_id "ENSP00000158762.3"; source "HAVANA"; tag "CCDS";
chr17	HAVANA	exon	7343379	7343562	.	+	.	gene_id "ENSG00000072818.11"; transcript_id "ENST00000158762.7"; gene_type "protein_coding"; gene_status "KNOWN"; gene_name "ACAP1"; transcript_type "protein_coding"; transcript_status "KNOWN"; transcript_name "ACAP1-201"; exon_number "6"; exon_id "ENSE00003630733.1"; talon_gene "45319"; talon_transcript "159496"; talon_exon "741291"; ccdsid "CCDS11101.1"; exon_status "KNOWN"; level "2"; protein_id "ENSP00000158762.3"; source "HAVANA"; tag "CCDS";
chr17	HAVANA	exon	7343706	7343750	.	+	.	gene_id "ENSG00000072818.11"; transcript_id "ENST00000158762.7"; gene_type "protein_coding"; gene_status "KNOWN"; gene_name "ACAP1"; transcript_type "protein_coding"; transcript_status "KNOWN"; transcript_name "ACAP1-201"; exon_number "7"; exon_id "ENSE00003694551.1"; talon_gene "45319"; talon_transcript "159496"; talon_exon "741293"; ccdsid "CCDS11101.1"; exon_status "KNOWN"; level "2"; protein_id "ENSP00000158762.3"; source "HAVANA"; tag "CCDS";
chr17	HAVANA	exon	7343861	7343956	.	+	.	gene_id "ENSG00000072818.11"; transcript_id "ENST00000158762.7"; gene_type "protein_coding"; gene_status "KNOWN"; gene_name "ACAP1"; transcript_type "protein_coding"; transcript_status "KNOWN"; transcript_name "ACAP1-201"; exon_number "8"; exon_id "ENSE00003645778.1"; talon_gene "45319"; talon_transcript "159496"; talon_exon "741295"; ccdsid "CCDS11101.1"; exon_status "KNOWN"; level "2"; protein_id "ENSP00000158762.3"; source "HAVANA"; tag "CCDS";
chr17	HAVANA	exon	7344049	7344123	.	+	.	gene_id "ENSG00000072818.11"; transcript_id "ENST00000158762.7"; gene_type "protein_coding"; gene_status "KNOWN"; gene_name "ACAP1"; transcript_type "protein_coding"; transcript_status "KNOWN"; transcript_name "ACAP1-201"; exon_number "9"; exon_id "ENSE00003618121.1"; talon_gene "45319"; talon_transcript "159496"; talon_exon "741297"; ccdsid "CCDS11101.1"; exon_status "KNOWN"; level "2"; protein_id "ENSP00000158762.3"; source "HAVANA"; tag "CCDS";
chr17	HAVANA	exon	7344539	7344648	.	+	.	gene_id "ENSG00000072818.11"; transcript_id "ENST00000158762.7"; gene_type "protein_coding"; gene_status "KNOWN"; gene_name "ACAP1"; transcript_type "protein_coding"; transcript_status "KNOWN"; transcript_name "ACAP1-201"; exon_number "10"; exon_id "ENSE00001268283.1"; talon_gene "45319"; talon_transcript "159496"; talon_exon "741299"; ccdsid "CCDS11101.1"; exon_status "KNOWN"; level "2"; protein_id "ENSP00000158762.3"; source "HAVANA"; tag "CCDS";
chr17	HAVANA	exon	7346244	7346295	.	+	.	gene_id "ENSG00000072818.11"; transcript_id "ENST00000158762.7"; gene_type "protein_coding"; gene_status "KNOWN"; gene_name "ACAP1"; transcript_type "protein_coding"; transcript_status "KNOWN"; transcript_name "ACAP1-201"; exon_number "11"; exon_id "ENSE00001268273.1"; talon_gene "45319"; talon_transcript "159496"; talon_exon "741301"; ccdsid "CCDS11101.1"; exon_status "KNOWN"; level "2"; protein_id "ENSP00000158762.3"; source "HAVANA"; tag "CCDS";
chr17	HAVANA	exon	7346391	7346491	.	+	.	gene_id "ENSG00000072818.11"; transcript_id "ENST00000158762.7"; gene_type "protein_coding"; gene_status "KNOWN"; gene_name "ACAP1"; transcript_type "protein_coding"; transcript_status "KNOWN"; transcript_name "ACAP1-201"; exon_number "12"; exon_id "ENSE00001268266.1"; talon_gene "45319"; talon_transcript "159496"; talon_exon "741303"; ccdsid "CCDS11101.1"; exon_status "KNOWN"; level "2"; protein_id "ENSP00000158762.3"; source "HAVANA"; tag "CCDS";
chr17	HAVANA	exon	7346808	7346931	.	+	.	gene_id "ENSG00000072818.11"; transcript_id "ENST00000158762.7"; gene_type "protein_coding"; gene_status "KNOWN"; gene_name "ACAP1"; transcript_type "protein_coding"; transcript_status "KNOWN"; transcript_name "ACAP1-201"; exon_number "13"; exon_id "ENSE00001268261.1"; talon_gene "45319"; talon_transcript "159496"; talon_exon "741305"; ccdsid "CCDS11101.1"; exon_status "KNOWN"; level "2"; protein_id "ENSP00000158762.3"; source "HAVANA"; tag "CCDS";
chr17	HAVANA	exon	7347031	7347242	.	+	.	gene_id "ENSG00000072818.11"; transcript_id "ENST00000158762.7"; gene_type "protein_coding"; gene_status "KNOWN"; gene_name "ACAP1"; transcript_type "protein_coding"; transcript_status "KNOWN"; transcript_name "ACAP1-201"; exon_number "14"; exon_id "ENSE00001268255.1"; talon_gene "45319"; talon_transcript "159496"; talon_exon "741307"; ccdsid "CCDS11101.1"; exon_status "KNOWN"; level "2"; protein_id "ENSP00000158762.3"; source "HAVANA"; tag "CCDS";
chr17	HAVANA	exon	7347922	7347991	.	+	.	gene_id "ENSG00000072818.11"; transcript_id "ENST00000158762.7"; gene_type "protein_coding"; gene_status "KNOWN"; gene_name "ACAP1"; transcript_type "protein_coding"; transcript_status "KNOWN"; transcript_name "ACAP1-201"; exon_number "15"; exon_id "ENSE00003530911.1"; talon_gene "45319"; talon_transcript "159496"; talon_exon "741309"; ccdsid "CCDS11101.1"; exon_status "KNOWN"; level "2"; protein_id "ENSP00000158762.3"; source "HAVANA"; tag "CCDS";
chr17	HAVANA	exon	7348127	7348221	.	+	.	gene_id "ENSG00000072818.11"; transcript_id "ENST00000158762.7"; gene_type "protein_coding"; gene_status "KNOWN"; gene_name "ACAP1"; transcript_type "protein_coding"; transcript_status "KNOWN"; transcript_name "ACAP1-201"; exon_number "16"; exon_id "ENSE00001268244.1"; talon_gene "45319"; talon_transcript "159496"; talon_exon "741311"; ccdsid "CCDS11101.1"; exon_status "KNOWN"; level "2"; protein_id "ENSP00000158762.3"; source "HAVANA"; tag "CCDS";
chr17	HAVANA	exon	7348306	7348475	.	+	.	gene_id "ENSG00000072818.11"; transcript_id "ENST00000158762.7"; gene_type "protein_coding"; gene_status "KNOWN"; gene_name "ACAP1"; transcript_type "protein_coding"; transcript_status "KNOWN"; transcript_name "ACAP1-201"; exon_number "17"; exon_id "ENSE00001268237.1"; talon_gene "45319"; talon_transcript "159496"; talon_exon "741313"; ccdsid "CCDS11101.1"; exon_status "KNOWN"; level "2"; protein_id "ENSP00000158762.3"; source "HAVANA"; tag "CCDS";
chr17	HAVANA	exon	7348995	7349167	.	+	.	gene_id "ENSG00000072818.11"; transcript_id "ENST00000158762.7"; gene_type "protein_coding"; gene_status "KNOWN"; gene_name "ACAP1"; transcript_type "protein_coding"; transcript_status "KNOWN"; transcript_name "ACAP1-201"; exon_number "18"; exon_id "ENSE00001268230.1"; talon_gene "45319"; talon_transcript "159496"; talon_exon "741315"; ccdsid "CCDS11101.1"; exon_status "KNOWN"; level "2"; protein_id "ENSP00000158762.3"; source "HAVANA"; tag "CCDS";
chr17	HAVANA	exon	7349945	7350054	.	+	.	gene_id "ENSG00000072818.11"; transcript_id "ENST00000158762.7"; gene_type "protein_coding"; gene_status "KNOWN"; gene_name "ACAP1"; transcript_type "protein_coding"; transcript_status "KNOWN"; transcript_name "ACAP1-201"; exon_number "19"; exon_id "ENSE00001268220.1"; talon_gene "45319"; talon_transcript "159496"; talon_exon "741317"; ccdsid "CCDS11101.1"; exon_status "KNOWN"; level "2"; protein_id "ENSP00000158762.3"; source "HAVANA"; tag "CCDS";
chr17	HAVANA	exon	7350127	7350237	.	+	.	gene_id "ENSG00000072818.11"; transcript_id "ENST00000158762.7"; gene_type "protein_coding"; gene_status "KNOWN"; gene_name "ACAP1"; transcript_type "protein_coding"; transcript_status "KNOWN"; transcript_name "ACAP1-201"; exon_number "20"; exon_id "ENSE00000682005.1"; talon_gene "45319"; talon_transcript "159496"; talon_exon "741319"; ccdsid "CCDS11101.1"; exon_status "KNOWN"; level "2"; protein_id "ENSP00000158762.3"; source "HAVANA"; tag "CCDS";
chr17	HAVANA	exon	7350950	7350999	.	+	.	gene_id "ENSG00000072818.11"; transcript_id "ENST00000158762.7"; gene_type "protein_coding"; gene_status "KNOWN"; gene_name "ACAP1"; transcript_type "protein_coding"; transcript_status "KNOWN"; transcript_name "ACAP1-201"; exon_number "21"; exon_id "ENSE00003506774.1"; talon_gene "45319"; talon_transcript "159496"; talon_exon "741321"; ccdsid "CCDS11101.1"; exon_status "KNOWN"; level "2"; protein_id "ENSP00000158762.3"; source "HAVANA"; tag "CCDS";
chr17	HAVANA	exon	7351295	7351478	.	+	.	gene_id "ENSG00000072818.11"; transcript_id "ENST00000158762.7"; gene_type "protein_coding"; gene_status "KNOWN"; gene_name "ACAP1"; transcript_type "protein_coding"; transcript_status "KNOWN"; transcript_name "ACAP1-201"; exon_number "22"; exon_id "ENSE00001268341.3"; talon_gene "45319"; talon_transcript "159496"; talon_exon "741323"; ccdsid "CCDS11101.1"; exon_status "KNOWN"; level "2"; protein_id "ENSP00000158762.3"; source "HAVANA"; tag "CCDS";
chr17	HAVANA	transcript	7336580	7343953	.	+	.	gene_id "ENSG00000072818.11"; transcript_id "ENST00000570457.6"; gene_name "ACAP1"; gene_status "KNOWN"; gene_type "protein_coding"; transcript_type "protein_coding"; transcript_status "KNOWN"; transcript_name "ACAP1-203"; talon_gene "45319"; talon_transcript "159497"; havana_transcript "OTTHUMT00000440574.3"; level "1"; protein_id "ENSP00000458173.2"; source "HAVANA"; tag "exp_conf"; transcript_support_level "5";
chr17	HAVANA	exon	7336580	7336787	.	+	.	gene_id "ENSG00000072818.11"; transcript_id "ENST00000570457.6"; gene_type "protein_coding"; gene_status "KNOWN"; gene_name "ACAP1"; transcript_type "protein_coding"; transcript_status "KNOWN"; transcript_name "ACAP1-203"; exon_number "1"; exon_id "ENSE00002666781.1"; talon_gene "45319"; talon_transcript "159497"; talon_exon "741324"; exon_status "KNOWN"; level "1"; protein_id "ENSP00000458173.2"; source "HAVANA"; tag "exp_conf";
chr17	HAVANA	exon	7337263	7337369	.	+	.	gene_id "ENSG00000072818.11"; transcript_id "ENST00000570457.6"; gene_type "protein_coding"; gene_status "KNOWN"; gene_name "ACAP1"; transcript_type "protein_coding"; transcript_status "KNOWN"; transcript_name "ACAP1-203"; exon_number "2"; exon_id "ENSE00002647810.1"; talon_gene "45319"; talon_transcript "159497"; talon_exon "741326"; exon_status "KNOWN"; level "1"; protein_id "ENSP00000458173.2"; source "HAVANA"; tag "exp_conf";
chr17	HAVANA	exon	7341948	7342067	.	+	.	gene_id "ENSG00000072818.11"; transcript_id "ENST00000570457.6"; gene_type "protein_coding"; gene_status "KNOWN"; gene_name "ACAP1"; transcript_type "protein_coding"; transcript_status "KNOWN"; transcript_name "ACAP1-203"; exon_number "3"; exon_id "ENSE00003614546.1"; talon_gene "45319"; talon_transcript "159497"; talon_exon "741285"; ccdsid "CCDS11101.1"; exon_status "KNOWN"; level "2"; protein_id "ENSP00000158762.3"; source "HAVANA"; tag "CCDS";
chr17	HAVANA	exon	7342275	7342328	.	+	.	gene_id "ENSG00000072818.11"; transcript_id "ENST00000570457.6"; gene_type "protein_coding"; gene_status "KNOWN"; gene_name "ACAP1"; transcript_type "protein_coding"; transcript_status "KNOWN"; transcript_name "ACAP1-203"; exon_number "4"; exon_id "ENSE00003551096.1"; talon_gene "45319"; talon_transcript "159497"; talon_exon "741287"; ccdsid "CCDS11101.1"; exon_status "KNOWN"; level "2"; protein_id "ENSP00000158762.3"; source "HAVANA"; tag "CCDS";
chr17	HAVANA	exon	7342416	7342474	.	+	.	gene_id "ENSG00000072818.11"; transcript_id "ENST00000570457.6"; gene_type "protein_coding"; gene_status "KNOWN"; gene_name "ACAP1"; transcript_type "protein_coding"; transcript_status "KNOWN"; transcript_name "ACAP1-203"; exon_number "5"; exon_id "ENSE00003531843.1"; talon_gene "45319"; talon_transcript "159497"; talon_exon "741289"; ccdsid "CCDS11101.1"; exon_status "KNOWN"; level "2"; protein_id "ENSP00000158762.3"; source "HAVANA"; tag "CCDS";
chr17	HAVANA	exon	7343379	7343562	.	+	.	gene_id "ENSG00000072818.11"; transcript_id "ENST00000570457.6"; gene_type "protein_coding"; gene_status "KNOWN"; gene_name "ACAP1"; transcript_type "protein_coding"; transcript_status "KNOWN"; transcript_name "ACAP1-203"; exon_number "6"; exon_id "ENSE00003630733.1"; talon_gene "45319"; talon_transcript "159497"; talon_exon "741291"; ccdsid "CCDS11101.1"; exon_status "KNOWN"; level "2"; protein_id "ENSP00000158762.3"; source "HAVANA"; tag "CCDS";
chr17	HAVANA	exon	7343706	7343750	.	+	.	gene_id "ENSG00000072818.11"; transcript_id "ENST00000570457.6"; gene_type "protein_coding"; gene_status "KNOWN"; gene_name "ACAP1"; transcript_type "protein_coding"; transcript_status "KNOWN"; transcript_name "ACAP1-203"; exon_number "7"; exon_id "ENSE00003694551.1"; talon_gene "45319"; talon_transcript "159497"; talon_exon "741293"; ccdsid "CCDS11101.1"; exon_status "KNOWN"; level "2"; protein_id "ENSP00000158762.3"; source "HAVANA"; tag "CCDS";
chr17	HAVANA	exon	7343861	7343953	.	+	.	gene_id "ENSG00000072818.11"; transcript_id "ENST00000570457.6"; gene_type "protein_coding"; gene_status "KNOWN"; gene_name "ACAP1"; transcript_type "protein_coding"; transcript_status "KNOWN"; transcript_name "ACAP1-203"; exon_number "8"; exon_id "ENSE00002665154.2"; talon_gene "45319"; talon_transcript "159497"; talon_exon "741327"; exon_status "KNOWN"; level "1"; protein_id "ENSP00000458173.2"; source "HAVANA"; tag "exp_conf";
chr17	HAVANA	transcript	7345331	7350228	.	+	.	gene_id "ENSG00000072818.11"; transcript_id "ENST00000570439.1"; gene_name "ACAP1"; gene_status "KNOWN"; gene_type "protein_coding"; transcript_type "retained_intron"; transcript_status "KNOWN"; transcript_name "ACAP1-202"; talon_gene "45319"; talon_transcript "159502"; havana_transcript "OTTHUMT00000440564.1"; level "2"; source "HAVANA"; transcript_support_level "NA";
chr17	HAVANA	exon	7345331	7350228	.	+	.	gene_id "ENSG00000072818.11"; transcript_id "ENST00000570439.1"; gene_type "protein_coding"; gene_status "KNOWN"; gene_name "ACAP1"; transcript_type "retained_intron"; transcript_status "KNOWN"; transcript_name "ACAP1-202"; exon_number "1"; exon_id "ENSE00002668600.1"; talon_gene "45319"; talon_transcript "159502"; talon_exon "741336"; exon_status "KNOWN"; level "2"; source "HAVANA";
chr17	TALON	transcript	7347129	7351476	.	+	.	gene_id "ENSG00000072818.11"; transcript_id "ENCODEHT000248264"; gene_name "ACAP1"; gene_status "KNOWN"; gene_type "protein_coding"; transcript_status "NOVEL"; transcript_name "ENCODEHT000248264"; talon_gene "45319"; talon_transcript "248264"; ISM-suffix_to_IDs "159496,247935,247938,247948,247977,247979,248009,248012,248026,248059,248066,248077,248097,248147,248151,248162,248168,248170,248172,248175,248178,248183,248196,248208,248210,248215,248217,248229,248237,248243,248244,248252,248255"; ISM-suffix_transcript "TRUE"; ISM_to_IDs "159496,247935,247938,247948,247977,247979,248009,248012,248026,248059,248066,248077,248097,248147,248151,248162,248168,248170,248172,248175,248178,248183,248196,248208,248210,248215,248217,248229,248237,248243,248244,248252,248255"; ISM_transcript "TRUE";
chr17	HAVANA	exon	7347129	7347242	.	+	.	gene_id "ENSG00000072818.11"; transcript_id "ENCODEHT000248264"; gene_type "protein_coding"; gene_status "KNOWN"; gene_name "ACAP1"; transcript_status "NOVEL"; transcript_name "ENCODEHT000248264"; exon_number "1"; exon_id "ENSE00002634361.1"; talon_gene "45319"; talon_transcript "248264"; talon_exon "741337"; exon_status "KNOWN"; level "2"; source "HAVANA";
chr17	HAVANA	exon	7347922	7347991	.	+	.	gene_id "ENSG00000072818.11"; transcript_id "ENCODEHT000248264"; gene_type "protein_coding"; gene_status "KNOWN"; gene_name "ACAP1"; transcript_status "NOVEL"; transcript_name "ENCODEHT000248264"; exon_number "2"; exon_id "ENSE00003530911.1"; talon_gene "45319"; talon_transcript "248264"; talon_exon "741309"; ccdsid "CCDS11101.1"; exon_status "KNOWN"; level "2"; protein_id "ENSP00000158762.3"; source "HAVANA"; tag "CCDS";
chr17	HAVANA	exon	7348127	7348221	.	+	.	gene_id "ENSG00000072818.11"; transcript_id "ENCODEHT000248264"; gene_type "protein_coding"; gene_status "KNOWN"; gene_name "ACAP1"; transcript_status "NOVEL"; transcript_name "ENCODEHT000248264"; exon_number "3"; exon_id "ENSE00001268244.1"; talon_gene "45319"; talon_transcript "248264"; talon_exon "741311"; ccdsid "CCDS11101.1"; exon_status "KNOWN"; level "2"; protein_id "ENSP00000158762.3"; source "HAVANA"; tag "CCDS";
chr17	HAVANA	exon	7348306	7348475	.	+	.	gene_id "ENSG00000072818.11"; transcript_id "ENCODEHT000248264"; gene_type "protein_coding"; gene_status "KNOWN"; gene_name "ACAP1"; transcript_status "NOVEL"; transcript_name "ENCODEHT000248264"; exon_number "4"; exon_id "ENSE00001268237.1"; talon_gene "45319"; talon_transcript "248264"; talon_exon "741313"; ccdsid "CCDS11101.1"; exon_status "KNOWN"; level "2"; protein_id "ENSP00000158762.3"; source "HAVANA"; tag "CCDS";
chr17	HAVANA	exon	7348995	7349167	.	+	.	gene_id "ENSG00000072818.11"; transcript_id "ENCODEHT000248264"; gene_type "protein_coding"; gene_status "KNOWN"; gene_name "ACAP1"; transcript_status "NOVEL"; transcript_name "ENCODEHT000248264"; exon_number "5"; exon_id "ENSE00001268230.1"; talon_gene "45319"; talon_transcript "248264"; talon_exon "741315"; ccdsid "CCDS11101.1"; exon_status "KNOWN"; level "2"; protein_id "ENSP00000158762.3"; source "HAVANA"; tag "CCDS";
chr17	HAVANA	exon	7349945	7350054	.	+	.	gene_id "ENSG00000072818.11"; transcript_id "ENCODEHT000248264"; gene_type "protein_coding"; gene_status "KNOWN"; gene_name "ACAP1"; transcript_status "NOVEL"; transcript_name "ENCODEHT000248264"; exon_number "6"; exon_id "ENSE00001268220.1"; talon_gene "45319"; talon_transcript "248264"; talon_exon "741317"; ccdsid "CCDS11101.1"; exon_status "KNOWN"; level "2"; protein_id "ENSP00000158762.3"; source "HAVANA"; tag "CCDS";
chr17	HAVANA	exon	7350127	7350237	.	+	.	gene_id "ENSG00000072818.11"; transcript_id "ENCODEHT000248264"; gene_type "protein_coding"; gene_status "KNOWN"; gene_name "ACAP1"; transcript_status "NOVEL"; transcript_name "ENCODEHT000248264"; exon_number "7"; exon_id "ENSE00000682005.1"; talon_gene "45319"; talon_transcript "248264"; talon_exon "741319"; ccdsid "CCDS11101.1"; exon_status "KNOWN"; level "2"; protein_id "ENSP00000158762.3"; source "HAVANA"; tag "CCDS";
chr17	HAVANA	exon	7350950	7350999	.	+	.	gene_id "ENSG00000072818.11"; transcript_id "ENCODEHT000248264"; gene_type "protein_coding"; gene_status "KNOWN"; gene_name "ACAP1"; transcript_status "NOVEL"; transcript_name "ENCODEHT000248264"; exon_number "8"; exon_id "ENSE00003506774.1"; talon_gene "45319"; talon_transcript "248264"; talon_exon "741321"; ccdsid "CCDS11101.1"; exon_status "KNOWN"; level "2"; protein_id "ENSP00000158762.3"; source "HAVANA"; tag "CCDS";
chr17	HAVANA	exon	7351295	7351476	.	+	.	gene_id "ENSG00000072818.11"; transcript_id "ENCODEHT000248264"; gene_type "protein_coding"; gene_status "KNOWN"; gene_name "ACAP1"; transcript_status "NOVEL"; transcript_name "ENCODEHT000248264"; exon_number "9"; exon_id "ENSE00002648084.1"; talon_gene "45319"; talon_transcript "248264"; talon_exon "741341"; exon_status "KNOWN"; level "2"; source "HAVANA";
chr17	TALON	transcript	7348127	7351476	.	+	.	gene_id "ENSG00000072818.11"; transcript_id "ENCODEHT000248294"; gene_name "ACAP1"; gene_status "KNOWN"; gene_type "protein_coding"; transcript_status "NOVEL"; transcript_name "ENCODEHT000248294"; talon_gene "45319"; talon_transcript "248294"; ISM-suffix_to_IDs "159496,247935,247938,247945,247948,247977,247979,248009,248012,248026,248050,248059,248066,248077,248093,248097,248147,248151,248160,248162,248167,248168,248170,248172,248175,248178,248183,248196,248208,248210,248215,248217,248229,248237,248243,248244,248248,248249,248252,248255,248256,248264,248282"; ISM-suffix_transcript "TRUE"; ISM_to_IDs "159496,247935,247938,247945,247948,247977,247979,248009,248012,248026,248050,248059,248066,248077,248093,248097,248147,248151,248160,248162,248167,248168,248170,248172,248175,248178,248183,248196,248208,248210,248215,248217,248229,248237,248243,248244,248248,248249,248252,248255,248256,248264,248282"; ISM_transcript "TRUE";
chr17	HAVANA	exon	7348127	7348221	.	+	.	gene_id "ENSG00000072818.11"; transcript_id "ENCODEHT000248294"; gene_type "protein_coding"; gene_status "KNOWN"; gene_name "ACAP1"; transcript_status "NOVEL"; transcript_name "ENCODEHT000248294"; exon_number "1"; exon_id "ENSE00001268244.1"; talon_gene "45319"; talon_transcript "248294"; talon_exon "741311"; ccdsid "CCDS11101.1"; exon_status "KNOWN"; level "2"; protein_id "ENSP00000158762.3"; source "HAVANA"; tag "CCDS";
chr17	HAVANA	exon	7348306	7348475	.	+	.	gene_id "ENSG00000072818.11"; transcript_id "ENCODEHT000248294"; gene_type "protein_coding"; gene_status "KNOWN"; gene_name "ACAP1"; transcript_status "NOVEL"; transcript_name "ENCODEHT000248294"; exon_number "2"; exon_id "ENSE00001268237.1"; talon_gene "45319"; talon_transcript "248294"; talon_exon "741313"; ccdsid "CCDS11101.1"; exon_status "KNOWN"; level "2"; protein_id "ENSP00000158762.3"; source "HAVANA"; tag "CCDS";
chr17	HAVANA	exon	7348995	7349167	.	+	.	gene_id "ENSG00000072818.11"; transcript_id "ENCODEHT000248294"; gene_type "protein_coding"; gene_status "KNOWN"; gene_name "ACAP1"; transcript_status "NOVEL"; transcript_name "ENCODEHT000248294"; exon_number "3"; exon_id "ENSE00001268230.1"; talon_gene "45319"; talon_transcript "248294"; talon_exon "741315"; ccdsid "CCDS11101.1"; exon_status "KNOWN"; level "2"; protein_id "ENSP00000158762.3"; source "HAVANA"; tag "CCDS";
chr17	HAVANA	exon	7349945	7350054	.	+	.	gene_id "ENSG00000072818.11"; transcript_id "ENCODEHT000248294"; gene_type "protein_coding"; gene_status "KNOWN"; gene_name "ACAP1"; transcript_status "NOVEL"; transcript_name "ENCODEHT000248294"; exon_number "4"; exon_id "ENSE00001268220.1"; talon_gene "45319"; talon_transcript "248294"; talon_exon "741317"; ccdsid "CCDS11101.1"; exon_status "KNOWN"; level "2"; protein_id "ENSP00000158762.3"; source "HAVANA"; tag "CCDS";
chr17	HAVANA	exon	7350127	7350237	.	+	.	gene_id "ENSG00000072818.11"; transcript_id "ENCODEHT000248294"; gene_type "protein_coding"; gene_status "KNOWN"; gene_name "ACAP1"; transcript_status "NOVEL"; transcript_name "ENCODEHT000248294"; exon_number "5"; exon_id "ENSE00000682005.1"; talon_gene "45319"; talon_transcript "248294"; talon_exon "741319"; ccdsid "CCDS11101.1"; exon_status "KNOWN"; level "2"; protein_id "ENSP00000158762.3"; source "HAVANA"; tag "CCDS";
chr17	HAVANA	exon	7350950	7350999	.	+	.	gene_id "ENSG00000072818.11"; transcript_id "ENCODEHT000248294"; gene_type "protein_coding"; gene_status "KNOWN"; gene_name "ACAP1"; transcript_status "NOVEL"; transcript_name "ENCODEHT000248294"; exon_number "6"; exon_id "ENSE00003506774.1"; talon_gene "45319"; talon_transcript "248294"; talon_exon "741321"; ccdsid "CCDS11101.1"; exon_status "KNOWN"; level "2"; protein_id "ENSP00000158762.3"; source "HAVANA"; tag "CCDS";
chr17	HAVANA	exon	7351295	7351476	.	+	.	gene_id "ENSG00000072818.11"; transcript_id "ENCODEHT000248294"; gene_type "protein_coding"; gene_status "KNOWN"; gene_name "ACAP1"; transcript_status "NOVEL"; transcript_name "ENCODEHT000248294"; exon_number "7"; exon_id "ENSE00002648084.1"; talon_gene "45319"; talon_transcript "248294"; talon_exon "741341"; exon_status "KNOWN"; level "2"; source "HAVANA";
chr17	TALON	transcript	7348221	7351476	.	+	.	gene_id "ENSG00000072818.11"; transcript_id "ENCODEHT000248311"; gene_name "ACAP1"; gene_status "KNOWN"; gene_type "protein_coding"; transcript_status "NOVEL"; transcript_name "ENCODEHT000248311"; talon_gene "45319"; talon_transcript "248311"; ISM-suffix_to_IDs "159496,247935,247938,247945,247948,247977,247979,248002,248009,248012,248026,248029,248032,248050,248055,248059,248066,248077,248093,248097,248135,248147,248151,248160,248162,248167,248168,248170,248172,248175,248178,248181,248183,248196,248200,248208,248210,248213,248215,248217,248229,248237,248238,248243,248244,248246,248248,248249,248251,248252,248253,248255,248256,248258,248261,248264,248272,248282,248284,248293,248294"; ISM-suffix_transcript "TRUE"; ISM_to_IDs "159496,247935,247938,247945,247948,247977,247979,248002,248009,248012,248026,248029,248032,248050,248055,248059,248066,248077,248093,248097,248135,248147,248151,248160,248162,248167,248168,248170,248172,248175,248178,248181,248183,248196,248200,248208,248210,248213,248215,248217,248229,248237,248238,248243,248244,248246,248248,248249,248251,248252,248253,248255,248256,248258,248261,248264,248272,248282,248284,248293,248294"; ISM_transcript "TRUE";
chr17	TALON	exon	7348221	7348475	.	+	.	gene_id "ENSG00000072818.11"; transcript_id "ENCODEHT000248311"; gene_type "protein_coding"; gene_status "KNOWN"; gene_name "ACAP1"; transcript_status "NOVEL"; transcript_name "ENCODEHT000248311"; exon_number "1"; exon_id "999630"; talon_gene "45319"; talon_transcript "248311"; talon_exon "999630"; exon_status "NOVEL";
chr17	HAVANA	exon	7348995	7349167	.	+	.	gene_id "ENSG00000072818.11"; transcript_id "ENCODEHT000248311"; gene_type "protein_coding"; gene_status "KNOWN"; gene_name "ACAP1"; transcript_status "NOVEL"; transcript_name "ENCODEHT000248311"; exon_number "2"; exon_id "ENSE00001268230.1"; talon_gene "45319"; talon_transcript "248311"; talon_exon "741315"; ccdsid "CCDS11101.1"; exon_status "KNOWN"; level "2"; protein_id "ENSP00000158762.3"; source "HAVANA"; tag "CCDS";
chr17	HAVANA	exon	7349945	7350054	.	+	.	gene_id "ENSG00000072818.11"; transcript_id "ENCODEHT000248311"; gene_type "protein_coding"; gene_status "KNOWN"; gene_name "ACAP1"; transcript_status "NOVEL"; transcript_name "ENCODEHT000248311"; exon_number "3"; exon_id "ENSE00001268220.1"; talon_gene "45319"; talon_transcript "248311"; talon_exon "741317"; ccdsid "CCDS11101.1"; exon_status "KNOWN"; level "2"; protein_id "ENSP00000158762.3"; source "HAVANA"; tag "CCDS";
chr17	HAVANA	exon	7350127	7350237	.	+	.	gene_id "ENSG00000072818.11"; transcript_id "ENCODEHT000248311"; gene_type "protein_coding"; gene_status "KNOWN"; gene_name "ACAP1"; transcript_status "NOVEL"; transcript_name "ENCODEHT000248311"; exon_number "4"; exon_id "ENSE00000682005.1"; talon_gene "45319"; talon_transcript "248311"; talon_exon "741319"; ccdsid "CCDS11101.1"; exon_status "KNOWN"; level "2"; protein_id "ENSP00000158762.3"; source "HAVANA"; tag "CCDS";
chr17	HAVANA	exon	7350950	7350999	.	+	.	gene_id "ENSG00000072818.11"; transcript_id "ENCODEHT000248311"; gene_type "protein_coding"; gene_status "KNOWN"; gene_name "ACAP1"; transcript_status "NOVEL"; transcript_name "ENCODEHT000248311"; exon_number "5"; exon_id "ENSE00003506774.1"; talon_gene "45319"; talon_transcript "248311"; talon_exon "741321"; ccdsid "CCDS11101.1"; exon_status "KNOWN"; level "2"; protein_id "ENSP00000158762.3"; source "HAVANA"; tag "CCDS";
chr17	HAVANA	exon	7351295	7351476	.	+	.	gene_id "ENSG00000072818.11"; transcript_id "ENCODEHT000248311"; gene_type "protein_coding"; gene_status "KNOWN"; gene_name "ACAP1"; transcript_status "NOVEL"; transcript_name "ENCODEHT000248311"; exon_number "6"; exon_id "ENSE00002648084.1"; talon_gene "45319"; talon_transcript "248311"; talon_exon "741341"; exon_status "KNOWN"; level "2"; source "HAVANA";
chr17	HAVANA	gene	7352162	7354944	.	+	.	gene_id "ENSG00000213859.5"; gene_name "KCTD11"; gene_status "KNOWN"; gene_type "protein_coding"; talon_gene "45320"; havana_gene "OTTHUMG00000132061.3"; level "2";
chr17	HAVANA	transcript	7352162	7354944	.	+	.	gene_id "ENSG00000213859.5"; transcript_id "ENST00000333751.5"; gene_name "KCTD11"; gene_status "KNOWN"; gene_type "protein_coding"; transcript_type "protein_coding"; transcript_status "KNOWN"; transcript_name "KCTD11-201"; talon_gene "45320"; talon_transcript "159509"; havana_transcript "OTTHUMT00000255084.3"; level "2"; protein_id "ENSP00000328352.4"; source "HAVANA"; tag "basic"; transcript_support_level "NA";
chr17	HAVANA	exon	7352162	7354944	.	+	.	gene_id "ENSG00000213859.5"; transcript_id "ENST00000333751.5"; gene_type "protein_coding"; gene_status "KNOWN"; gene_name "KCTD11"; transcript_type "protein_coding"; transcript_status "KNOWN"; transcript_name "KCTD11-201"; exon_number "1"; exon_id "ENSE00001330829.7"; talon_gene "45320"; talon_transcript "159509"; talon_exon "741349"; exon_status "KNOWN"; level "2"; protein_id "ENSP00000328352.4"; source "HAVANA"; tag "basic";
chr17	HAVANA	gene	7389727	7394274	.	-	.	gene_id "ENSG00000187838.16"; gene_name "PLSCR3"; gene_status "KNOWN"; gene_type "protein_coding"; talon_gene "45324"; havana_gene "OTTHUMG00000178169.5"; level "1"; tag "overlapping_locus";
chr17	HAVANA	transcript	7389727	7394570	.	-	.	gene_id "ENSG00000187838.16"; transcript_id "ENST00000324822.15"; gene_name "PLSCR3"; gene_status "KNOWN"; gene_type "protein_coding"; transcript_type "protein_coding"; transcript_status "KNOWN"; transcript_name "PLSCR3-201"; talon_gene "45324"; talon_transcript "159522"; ccdsid "CCDS42253.1"; havana_transcript "OTTHUMT00000440801.1"; level "2"; protein_id "ENSP00000316021.11"; source "HAVANA"; tag "CCDS"; transcript_support_level "1";
chr17	HAVANA	exon	7394477	7394570	.	-	.	gene_id "ENSG00000187838.16"; transcript_id "ENST00000324822.15"; gene_type "protein_coding"; gene_status "KNOWN"; gene_name "PLSCR3"; transcript_type "protein_coding"; transcript_status "KNOWN"; transcript_name "PLSCR3-201"; exon_number "1"; exon_id "ENSE00002635674.1"; talon_gene "45324"; talon_transcript "159522"; talon_exon "741420"; ccdsid "CCDS42253.1"; exon_status "KNOWN"; level "2"; protein_id "ENSP00000316021.11"; source "HAVANA"; tag "CCDS";
chr17	HAVANA	exon	7394104	7394159	.	-	.	gene_id "ENSG00000187838.16"; transcript_id "ENST00000324822.15"; gene_type "protein_coding"; gene_status "KNOWN"; gene_name "PLSCR3"; transcript_type "protein_coding"; transcript_status "KNOWN"; transcript_name "PLSCR3-201"; exon_number "2"; exon_id "ENSE00002644307.1"; talon_gene "45324"; talon_transcript "159522"; talon_exon "741422"; ccdsid "CCDS42253.1"; exon_status "KNOWN"; level "2"; protein_id "ENSP00000316021.11"; source "HAVANA"; tag "CCDS";
chr17	ENSEMBL	exon	7393601	7393836	.	-	.	gene_id "ENSG00000187838.16"; transcript_id "ENST00000324822.15"; gene_type "protein_coding"; gene_status "KNOWN"; gene_name "PLSCR3"; transcript_type "protein_coding"; transcript_status "KNOWN"; transcript_name "PLSCR3-201"; exon_number "3"; exon_id "ENSE00003666612.1"; talon_gene "45324"; talon_transcript "159522"; talon_exon "741424"; ccdsid "CCDS42253.1"; exon_status "KNOWN"; level "3"; protein_id "ENSP00000438547.1"; source "ENSEMBL"; tag "CCDS";
chr17	ENSEMBL	exon	7393467	7393509	.	-	.	gene_id "ENSG00000187838.16"; transcript_id "ENST00000324822.15"; gene_type "protein_coding"; gene_status "KNOWN"; gene_name "PLSCR3"; transcript_type "protein_coding"; transcript_status "KNOWN"; transcript_name "PLSCR3-201"; exon_number "4"; exon_id "ENSE00003570129.1"; talon_gene "45324"; talon_transcript "159522"; talon_exon "741426"; ccdsid "CCDS42253.1"; exon_status "KNOWN"; level "3"; protein_id "ENSP00000438547.1"; source "ENSEMBL"; tag "CCDS";
chr17	ENSEMBL	exon	7393144	7393364	.	-	.	gene_id "ENSG00000187838.16"; transcript_id "ENST00000324822.15"; gene_type "protein_coding"; gene_status "KNOWN"; gene_name "PLSCR3"; transcript_type "protein_coding"; transcript_status "KNOWN"; transcript_name "PLSCR3-201"; exon_number "5"; exon_id "ENSE00003625604.1"; talon_gene "45324"; talon_transcript "159522"; talon_exon "741428"; ccdsid "CCDS42253.1"; exon_status "KNOWN"; level "3"; protein_id "ENSP00000438547.1"; source "ENSEMBL"; tag "CCDS";
chr17	ENSEMBL	exon	7392791	7392952	.	-	.	gene_id "ENSG00000187838.16"; transcript_id "ENST00000324822.15"; gene_type "protein_coding"; gene_status "KNOWN"; gene_name "PLSCR3"; transcript_type "protein_coding"; transcript_status "KNOWN"; transcript_name "PLSCR3-201"; exon_number "6"; exon_id "ENSE00003757977.1"; talon_gene "45324"; talon_transcript "159522"; talon_exon "741430"; ccdsid "CCDS42253.1"; exon_status "KNOWN"; level "3"; protein_id "ENSP00000438547.1"; source "ENSEMBL"; tag "CCDS";
chr17	ENSEMBL	exon	7390634	7390795	.	-	.	gene_id "ENSG00000187838.16"; transcript_id "ENST00000324822.15"; gene_type "protein_coding"; gene_status "KNOWN"; gene_name "PLSCR3"; transcript_type "protein_coding"; transcript_status "KNOWN"; transcript_name "PLSCR3-201"; exon_number "7"; exon_id "ENSE00003573905.1"; talon_gene "45324"; talon_transcript "159522"; talon_exon "741432"; ccdsid "CCDS42253.1"; exon_status "KNOWN"; level "3"; protein_id "ENSP00000438547.1"; source "ENSEMBL"; tag "CCDS";
chr17	HAVANA	exon	7389727	7390441	.	-	.	gene_id "ENSG00000187838.16"; transcript_id "ENST00000324822.15"; gene_type "protein_coding"; gene_status "KNOWN"; gene_name "PLSCR3"; transcript_type "protein_coding"; transcript_status "KNOWN"; transcript_name "PLSCR3-201"; exon_number "8"; exon_id "ENSE00003542028.1"; talon_gene "45324"; talon_transcript "159522"; talon_exon "741434"; ccdsid "CCDS42253.1"; exon_status "KNOWN"; level "2"; protein_id "ENSP00000316021.11"; source "HAVANA"; tag "CCDS";
chr17	TALON	transcript	7389727	7394268	.	-	.	gene_id "ENSG00000187838.16"; transcript_id "ENCODEHT000248395"; gene_name "PLSCR3"; gene_status "KNOWN"; gene_type "protein_coding"; transcript_status "NOVEL"; transcript_name "ENCODEHT000248395"; talon_gene "45324"; talon_transcript "248395"; ISM-suffix_to_IDs "248393"; ISM-suffix_transcript "TRUE"; ISM_to_IDs "248393"; ISM_transcript "TRUE";
chr17	HAVANA	exon	7394104	7394268	.	-	.	gene_id "ENSG00000187838.16"; transcript_id "ENCODEHT000248395"; gene_type "protein_coding"; gene_status "KNOWN"; gene_name "PLSCR3"; transcript_status "NOVEL"; transcript_name "ENCODEHT000248395"; exon_number "1"; exon_id "ENSE00002660913.1"; talon_gene "45324"; talon_transcript "248395"; talon_exon "741456"; exon_status "KNOWN"; level "1"; protein_id "ENSP00000460800.1"; source "HAVANA"; tag "exp_conf";
chr17	ENSEMBL	exon	7393467	7393509	.	-	.	gene_id "ENSG00000187838.16"; transcript_id "ENCODEHT000248395"; gene_type "protein_coding"; gene_status "KNOWN"; gene_name "PLSCR3"; transcript_status "NOVEL"; transcript_name "ENCODEHT000248395"; exon_number "2"; exon_id "ENSE00003570129.1"; talon_gene "45324"; talon_transcript "248395"; talon_exon "741426"; ccdsid "CCDS42253.1"; exon_status "KNOWN"; level "3"; protein_id "ENSP00000438547.1"; source "ENSEMBL"; tag "CCDS";
chr17	ENSEMBL	exon	7392791	7392952	.	-	.	gene_id "ENSG00000187838.16"; transcript_id "ENCODEHT000248395"; gene_type "protein_coding"; gene_status "KNOWN"; gene_name "PLSCR3"; transcript_status "NOVEL"; transcript_name "ENCODEHT000248395"; exon_number "3"; exon_id "ENSE00003757977.1"; talon_gene "45324"; talon_transcript "248395"; talon_exon "741430"; ccdsid "CCDS42253.1"; exon_status "KNOWN"; level "3"; protein_id "ENSP00000438547.1"; source "ENSEMBL"; tag "CCDS";
chr17	ENSEMBL	exon	7390634	7390795	.	-	.	gene_id "ENSG00000187838.16"; transcript_id "ENCODEHT000248395"; gene_type "protein_coding"; gene_status "KNOWN"; gene_name "PLSCR3"; transcript_status "NOVEL"; transcript_name "ENCODEHT000248395"; exon_number "4"; exon_id "ENSE00003573905.1"; talon_gene "45324"; talon_transcript "248395"; talon_exon "741432"; ccdsid "CCDS42253.1"; exon_status "KNOWN"; level "3"; protein_id "ENSP00000438547.1"; source "ENSEMBL"; tag "CCDS";
chr17	HAVANA	exon	7389727	7390441	.	-	.	gene_id "ENSG00000187838.16"; transcript_id "ENCODEHT000248395"; gene_type "protein_coding"; gene_status "KNOWN"; gene_name "PLSCR3"; transcript_status "NOVEL"; transcript_name "ENCODEHT000248395"; exon_number "5"; exon_id "ENSE00003542028.1"; talon_gene "45324"; talon_transcript "248395"; talon_exon "741434"; ccdsid "CCDS42253.1"; exon_status "KNOWN"; level "2"; protein_id "ENSP00000316021.11"; source "HAVANA"; tag "CCDS";
chr17	HAVANA	transcript	7389730	7394508	.	-	.	gene_id "ENSG00000187838.16"; transcript_id "ENST00000571541.5"; gene_name "PLSCR3"; gene_status "KNOWN"; gene_type "protein_coding"; transcript_type "retained_intron"; transcript_status "KNOWN"; transcript_name "PLSCR3-204"; talon_gene "45324"; talon_transcript "159524"; havana_transcript "OTTHUMT00000440803.1"; level "2"; source "HAVANA"; transcript_support_level "2";
chr17	HAVANA	exon	7393601	7394508	.	-	.	gene_id "ENSG00000187838.16"; transcript_id "ENST00000571541.5"; gene_type "protein_coding"; gene_status "KNOWN"; gene_name "PLSCR3"; transcript_type "retained_intron"; transcript_status "KNOWN"; transcript_name "PLSCR3-204"; exon_number "1"; exon_id "ENSE00002639672.1"; talon_gene "45324"; talon_transcript "159524"; talon_exon "741437"; exon_status "KNOWN"; level "2"; source "HAVANA";
chr17	HAVANA	exon	7393144	7393509	.	-	.	gene_id "ENSG00000187838.16"; transcript_id "ENST00000571541.5"; gene_type "protein_coding"; gene_status "KNOWN"; gene_name "PLSCR3"; transcript_type "retained_intron"; transcript_status "KNOWN"; transcript_name "PLSCR3-204"; exon_number "2"; exon_id "ENSE00002675867.1"; talon_gene "45324"; talon_transcript "159524"; talon_exon "741438"; exon_status "KNOWN"; level "2"; source "HAVANA";
chr17	ENSEMBL	exon	7392791	7392952	.	-	.	gene_id "ENSG00000187838.16"; transcript_id "ENST00000571541.5"; gene_type "protein_coding"; gene_status "KNOWN"; gene_name "PLSCR3"; transcript_type "retained_intron"; transcript_status "KNOWN"; transcript_name "PLSCR3-204"; exon_number "3"; exon_id "ENSE00003757977.1"; talon_gene "45324"; talon_transcript "159524"; talon_exon "741430"; ccdsid "CCDS42253.1"; exon_status "KNOWN"; level "3"; protein_id "ENSP00000438547.1"; source "ENSEMBL"; tag "CCDS";
chr17	ENSEMBL	exon	7390634	7390795	.	-	.	gene_id "ENSG00000187838.16"; transcript_id "ENST00000571541.5"; gene_type "protein_coding"; gene_status "KNOWN"; gene_name "PLSCR3"; transcript_type "retained_intron"; transcript_status "KNOWN"; transcript_name "PLSCR3-204"; exon_number "4"; exon_id "ENSE00003573905.1"; talon_gene "45324"; talon_transcript "159524"; talon_exon "741432"; ccdsid "CCDS42253.1"; exon_status "KNOWN"; level "3"; protein_id "ENSP00000438547.1"; source "ENSEMBL"; tag "CCDS";
chr17	ENSEMBL	exon	7389730	7390441	.	-	.	gene_id "ENSG00000187838.16"; transcript_id "ENST00000571541.5"; gene_type "protein_coding"; gene_status "KNOWN"; gene_name "PLSCR3"; transcript_type "retained_intron"; transcript_status "KNOWN"; transcript_name "PLSCR3-204"; exon_number "5"; exon_id "ENSE00003517879.2"; talon_gene "45324"; talon_transcript "159524"; talon_exon "741439"; ccdsid "CCDS42253.1"; exon_status "KNOWN"; level "3"; protein_id "ENSP00000438547.1"; source "ENSEMBL"; tag "CCDS";
chr17	ENSEMBL	transcript	7389730	7394843	.	-	.	gene_id "ENSG00000187838.16"; transcript_id "ENST00000535512.5"; gene_name "PLSCR3"; gene_status "KNOWN"; gene_type "protein_coding"; transcript_type "protein_coding"; transcript_status "KNOWN"; transcript_name "PLSCR3-202"; talon_gene "45324"; talon_transcript "159526"; ccdsid "CCDS42253.1"; level "3"; protein_id "ENSP00000438547.1"; source "ENSEMBL"; tag "CCDS"; transcript_support_level "1";
chr17	ENSEMBL	exon	7394477	7394843	.	-	.	gene_id "ENSG00000187838.16"; transcript_id "ENST00000535512.5"; gene_type "protein_coding"; gene_status "KNOWN"; gene_name "PLSCR3"; transcript_type "protein_coding"; transcript_status "KNOWN"; transcript_name "PLSCR3-202"; exon_number "1"; exon_id "ENSE00003607473.2"; talon_gene "45324"; talon_transcript "159526"; talon_exon "741443"; ccdsid "CCDS42253.1"; exon_status "KNOWN"; level "3"; protein_id "ENSP00000438547.1"; source "ENSEMBL"; tag "CCDS";
chr17	HAVANA	exon	7394104	7394267	.	-	.	gene_id "ENSG00000187838.16"; transcript_id "ENST00000535512.5"; gene_type "protein_coding"; gene_status "KNOWN"; gene_name "PLSCR3"; transcript_type "protein_coding"; transcript_status "KNOWN"; transcript_name "PLSCR3-202"; exon_number "2"; exon_id "ENSE00003663689.1"; talon_gene "45324"; talon_transcript "159526"; talon_exon "741444"; ccdsid "CCDS42253.1"; exon_status "KNOWN"; level "2"; protein_id "ENSP00000461205.1"; source "HAVANA"; tag "cds_end_NF";
chr17	ENSEMBL	exon	7393601	7393836	.	-	.	gene_id "ENSG00000187838.16"; transcript_id "ENST00000535512.5"; gene_type "protein_coding"; gene_status "KNOWN"; gene_name "PLSCR3"; transcript_type "protein_coding"; transcript_status "KNOWN"; transcript_name "PLSCR3-202"; exon_number "3"; exon_id "ENSE00003666612.1"; talon_gene "45324"; talon_transcript "159526"; talon_exon "741424"; ccdsid "CCDS42253.1"; exon_status "KNOWN"; level "3"; protein_id "ENSP00000438547.1"; source "ENSEMBL"; tag "CCDS";
chr17	ENSEMBL	exon	7393467	7393509	.	-	.	gene_id "ENSG00000187838.16"; transcript_id "ENST00000535512.5"; gene_type "protein_coding"; gene_status "KNOWN"; gene_name "PLSCR3"; transcript_type "protein_coding"; transcript_status "KNOWN"; transcript_name "PLSCR3-202"; exon_number "4"; exon_id "ENSE00003570129.1"; talon_gene "45324"; talon_transcript "159526"; talon_exon "741426"; ccdsid "CCDS42253.1"; exon_status "KNOWN"; level "3"; protein_id "ENSP00000438547.1"; source "ENSEMBL"; tag "CCDS";
chr17	ENSEMBL	exon	7393144	7393364	.	-	.	gene_id "ENSG00000187838.16"; transcript_id "ENST00000535512.5"; gene_type "protein_coding"; gene_status "KNOWN"; gene_name "PLSCR3"; transcript_type "protein_coding"; transcript_status "KNOWN"; transcript_name "PLSCR3-202"; exon_number "5"; exon_id "ENSE00003625604.1"; talon_gene "45324"; talon_transcript "159526"; talon_exon "741428"; ccdsid "CCDS42253.1"; exon_status "KNOWN"; level "3"; protein_id "ENSP00000438547.1"; source "ENSEMBL"; tag "CCDS";
chr17	ENSEMBL	exon	7392791	7392952	.	-	.	gene_id "ENSG00000187838.16"; transcript_id "ENST00000535512.5"; gene_type "protein_coding"; gene_status "KNOWN"; gene_name "PLSCR3"; transcript_type "protein_coding"; transcript_status "KNOWN"; transcript_name "PLSCR3-202"; exon_number "6"; exon_id "ENSE00003757977.1"; talon_gene "45324"; talon_transcript "159526"; talon_exon "741430"; ccdsid "CCDS42253.1"; exon_status "KNOWN"; level "3"; protein_id "ENSP00000438547.1"; source "ENSEMBL"; tag "CCDS";
chr17	ENSEMBL	exon	7390634	7390795	.	-	.	gene_id "ENSG00000187838.16"; transcript_id "ENST00000535512.5"; gene_type "protein_coding"; gene_status "KNOWN"; gene_name "PLSCR3"; transcript_type "protein_coding"; transcript_status "KNOWN"; transcript_name "PLSCR3-202"; exon_number "7"; exon_id "ENSE00003573905.1"; talon_gene "45324"; talon_transcript "159526"; talon_exon "741432"; ccdsid "CCDS42253.1"; exon_status "KNOWN"; level "3"; protein_id "ENSP00000438547.1"; source "ENSEMBL"; tag "CCDS";
chr17	ENSEMBL	exon	7389730	7390441	.	-	.	gene_id "ENSG00000187838.16"; transcript_id "ENST00000535512.5"; gene_type "protein_coding"; gene_status "KNOWN"; gene_name "PLSCR3"; transcript_type "protein_coding"; transcript_status "KNOWN"; transcript_name "PLSCR3-202"; exon_number "8"; exon_id "ENSE00003517879.2"; talon_gene "45324"; talon_transcript "159526"; talon_exon "741439"; ccdsid "CCDS42253.1"; exon_status "KNOWN"; level "3"; protein_id "ENSP00000438547.1"; source "ENSEMBL"; tag "CCDS";
chr17	HAVANA	transcript	7389733	7394535	.	-	.	gene_id "ENSG00000187838.16"; transcript_id "ENST00000576201.5"; gene_name "PLSCR3"; gene_status "KNOWN"; gene_type "protein_coding"; transcript_type "protein_coding"; transcript_status "KNOWN"; transcript_name "PLSCR3-212"; talon_gene "45324"; talon_transcript "159528"; ccdsid "CCDS42253.1"; havana_transcript "OTTHUMT00000440805.1"; level "2"; protein_id "ENSP00000459419.1"; source "HAVANA"; tag "CCDS"; transcript_support_level "1";
chr17	HAVANA	exon	7394104	7394535	.	-	.	gene_id "ENSG00000187838.16"; transcript_id "ENST00000576201.5"; gene_type "protein_coding"; gene_status "KNOWN"; gene_name "PLSCR3"; transcript_type "protein_coding"; transcript_status "KNOWN"; transcript_name "PLSCR3-212"; exon_number "1"; exon_id "ENSE00002661582.1"; talon_gene "45324"; talon_transcript "159528"; talon_exon "741448"; ccdsid "CCDS42253.1"; exon_status "KNOWN"; level "2"; protein_id "ENSP00000459419.1"; source "HAVANA"; tag "CCDS";
chr17	ENSEMBL	exon	7393601	7393836	.	-	.	gene_id "ENSG00000187838.16"; transcript_id "ENST00000576201.5"; gene_type "protein_coding"; gene_status "KNOWN"; gene_name "PLSCR3"; transcript_type "protein_coding"; transcript_status "KNOWN"; transcript_name "PLSCR3-212"; exon_number "2"; exon_id "ENSE00003666612.1"; talon_gene "45324"; talon_transcript "159528"; talon_exon "741424"; ccdsid "CCDS42253.1"; exon_status "KNOWN"; level "3"; protein_id "ENSP00000438547.1"; source "ENSEMBL"; tag "CCDS";
chr17	ENSEMBL	exon	7393467	7393509	.	-	.	gene_id "ENSG00000187838.16"; transcript_id "ENST00000576201.5"; gene_type "protein_coding"; gene_status "KNOWN"; gene_name "PLSCR3"; transcript_type "protein_coding"; transcript_status "KNOWN"; transcript_name "PLSCR3-212"; exon_number "3"; exon_id "ENSE00003570129.1"; talon_gene "45324"; talon_transcript "159528"; talon_exon "741426"; ccdsid "CCDS42253.1"; exon_status "KNOWN"; level "3"; protein_id "ENSP00000438547.1"; source "ENSEMBL"; tag "CCDS";
chr17	ENSEMBL	exon	7393144	7393364	.	-	.	gene_id "ENSG00000187838.16"; transcript_id "ENST00000576201.5"; gene_type "protein_coding"; gene_status "KNOWN"; gene_name "PLSCR3"; transcript_type "protein_coding"; transcript_status "KNOWN"; transcript_name "PLSCR3-212"; exon_number "4"; exon_id "ENSE00003625604.1"; talon_gene "45324"; talon_transcript "159528"; talon_exon "741428"; ccdsid "CCDS42253.1"; exon_status "KNOWN"; level "3"; protein_id "ENSP00000438547.1"; source "ENSEMBL"; tag "CCDS";
chr17	ENSEMBL	exon	7392791	7392952	.	-	.	gene_id "ENSG00000187838.16"; transcript_id "ENST00000576201.5"; gene_type "protein_coding"; gene_status "KNOWN"; gene_name "PLSCR3"; transcript_type "protein_coding"; transcript_status "KNOWN"; transcript_name "PLSCR3-212"; exon_number "5"; exon_id "ENSE00003757977.1"; talon_gene "45324"; talon_transcript "159528"; talon_exon "741430"; ccdsid "CCDS42253.1"; exon_status "KNOWN"; level "3"; protein_id "ENSP00000438547.1"; source "ENSEMBL"; tag "CCDS";
chr17	ENSEMBL	exon	7390634	7390795	.	-	.	gene_id "ENSG00000187838.16"; transcript_id "ENST00000576201.5"; gene_type "protein_coding"; gene_status "KNOWN"; gene_name "PLSCR3"; transcript_type "protein_coding"; transcript_status "KNOWN"; transcript_name "PLSCR3-212"; exon_number "6"; exon_id "ENSE00003573905.1"; talon_gene "45324"; talon_transcript "159528"; talon_exon "741432"; ccdsid "CCDS42253.1"; exon_status "KNOWN"; level "3"; protein_id "ENSP00000438547.1"; source "ENSEMBL"; tag "CCDS";
chr17	HAVANA	exon	7389733	7390441	.	-	.	gene_id "ENSG00000187838.16"; transcript_id "ENST00000576201.5"; gene_type "protein_coding"; gene_status "KNOWN"; gene_name "PLSCR3"; transcript_type "protein_coding"; transcript_status "KNOWN"; transcript_name "PLSCR3-212"; exon_number "7"; exon_id "ENSE00002676330.1"; talon_gene "45324"; talon_transcript "159528"; talon_exon "741449"; ccdsid "CCDS42253.1"; exon_status "KNOWN"; level "2"; protein_id "ENSP00000459419.1"; source "HAVANA"; tag "CCDS";
chr17	HAVANA	transcript	7389733	7394807	.	-	.	gene_id "ENSG00000187838.16"; transcript_id "ENST00000574401.5"; gene_name "PLSCR3"; gene_status "KNOWN"; gene_type "protein_coding"; transcript_type "protein_coding"; transcript_status "KNOWN"; transcript_name "PLSCR3-209"; talon_gene "45324"; talon_transcript "159529"; ccdsid "CCDS42253.1"; havana_transcript "OTTHUMT00000440806.2"; level "2"; protein_id "ENSP00000459019.1"; source "HAVANA"; tag "CCDS"; transcript_support_level "1";
chr17	HAVANA	exon	7394477	7394807	.	-	.	gene_id "ENSG00000187838.16"; transcript_id "ENST00000574401.5"; gene_type "protein_coding"; gene_status "KNOWN"; gene_name "PLSCR3"; transcript_type "protein_coding"; transcript_status "KNOWN"; transcript_name "PLSCR3-209"; exon_number "1"; exon_id "ENSE00002646898.1"; talon_gene "45324"; talon_transcript "159529"; talon_exon "741450"; ccdsid "CCDS42253.1"; exon_status "KNOWN"; level "2"; protein_id "ENSP00000459019.1"; source "HAVANA"; tag "CCDS";
chr17	HAVANA	exon	7394104	7394271	.	-	.	gene_id "ENSG00000187838.16"; transcript_id "ENST00000574401.5"; gene_type "protein_coding"; gene_status "KNOWN"; gene_name "PLSCR3"; transcript_type "protein_coding"; transcript_status "KNOWN"; transcript_name "PLSCR3-209"; exon_number "2"; exon_id "ENSE00003532838.1"; talon_gene "45324"; talon_transcript "159529"; talon_exon "741452"; ccdsid "CCDS42253.1"; exon_status "KNOWN"; level "2"; protein_id "ENSP00000459019.1"; source "HAVANA"; tag "CCDS";
chr17	ENSEMBL	exon	7393601	7393836	.	-	.	gene_id "ENSG00000187838.16"; transcript_id "ENST00000574401.5"; gene_type "protein_coding"; gene_status "KNOWN"; gene_name "PLSCR3"; transcript_type "protein_coding"; transcript_status "KNOWN"; transcript_name "PLSCR3-209"; exon_number "3"; exon_id "ENSE00003666612.1"; talon_gene "45324"; talon_transcript "159529"; talon_exon "741424"; ccdsid "CCDS42253.1"; exon_status "KNOWN"; level "3"; protein_id "ENSP00000438547.1"; source "ENSEMBL"; tag "CCDS";
chr17	ENSEMBL	exon	7393467	7393509	.	-	.	gene_id "ENSG00000187838.16"; transcript_id "ENST00000574401.5"; gene_type "protein_coding"; gene_status "KNOWN"; gene_name "PLSCR3"; transcript_type "protein_coding"; transcript_status "KNOWN"; transcript_name "PLSCR3-209"; exon_number "4"; exon_id "ENSE00003570129.1"; talon_gene "45324"; talon_transcript "159529"; talon_exon "741426"; ccdsid "CCDS42253.1"; exon_status "KNOWN"; level "3"; protein_id "ENSP00000438547.1"; source "ENSEMBL"; tag "CCDS";
chr17	ENSEMBL	exon	7393144	7393364	.	-	.	gene_id "ENSG00000187838.16"; transcript_id "ENST00000574401.5"; gene_type "protein_coding"; gene_status "KNOWN"; gene_name "PLSCR3"; transcript_type "protein_coding"; transcript_status "KNOWN"; transcript_name "PLSCR3-209"; exon_number "5"; exon_id "ENSE00003625604.1"; talon_gene "45324"; talon_transcript "159529"; talon_exon "741428"; ccdsid "CCDS42253.1"; exon_status "KNOWN"; level "3"; protein_id "ENSP00000438547.1"; source "ENSEMBL"; tag "CCDS";
chr17	ENSEMBL	exon	7392791	7392952	.	-	.	gene_id "ENSG00000187838.16"; transcript_id "ENST00000574401.5"; gene_type "protein_coding"; gene_status "KNOWN"; gene_name "PLSCR3"; transcript_type "protein_coding"; transcript_status "KNOWN"; transcript_name "PLSCR3-209"; exon_number "6"; exon_id "ENSE00003757977.1"; talon_gene "45324"; talon_transcript "159529"; talon_exon "741430"; ccdsid "CCDS42253.1"; exon_status "KNOWN"; level "3"; protein_id "ENSP00000438547.1"; source "ENSEMBL"; tag "CCDS";
chr17	ENSEMBL	exon	7390634	7390795	.	-	.	gene_id "ENSG00000187838.16"; transcript_id "ENST00000574401.5"; gene_type "protein_coding"; gene_status "KNOWN"; gene_name "PLSCR3"; transcript_type "protein_coding"; transcript_status "KNOWN"; transcript_name "PLSCR3-209"; exon_number "7"; exon_id "ENSE00003573905.1"; talon_gene "45324"; talon_transcript "159529"; talon_exon "741432"; ccdsid "CCDS42253.1"; exon_status "KNOWN"; level "3"; protein_id "ENSP00000438547.1"; source "ENSEMBL"; tag "CCDS";
chr17	HAVANA	exon	7389733	7390441	.	-	.	gene_id "ENSG00000187838.16"; transcript_id "ENST00000574401.5"; gene_type "protein_coding"; gene_status "KNOWN"; gene_name "PLSCR3"; transcript_type "protein_coding"; transcript_status "KNOWN"; transcript_name "PLSCR3-209"; exon_number "8"; exon_id "ENSE00002676330.1"; talon_gene "45324"; talon_transcript "159529"; talon_exon "741449"; ccdsid "CCDS42253.1"; exon_status "KNOWN"; level "2"; protein_id "ENSP00000459419.1"; source "HAVANA"; tag "CCDS";
chr17	HAVANA	transcript	7389754	7394268	.	-	.	gene_id "ENSG00000187838.16"; transcript_id "ENST00000576362.5"; gene_name "PLSCR3"; gene_status "KNOWN"; gene_type "protein_coding"; transcript_type "protein_coding"; transcript_status "KNOWN"; transcript_name "PLSCR3-213"; talon_gene "45324"; talon_transcript "159531"; havana_transcript "OTTHUMT00000440808.1"; level "1"; protein_id "ENSP00000460800.1"; source "HAVANA"; tag "exp_conf"; transcript_support_level "3";
chr17	HAVANA	exon	7394104	7394268	.	-	.	gene_id "ENSG00000187838.16"; transcript_id "ENST00000576362.5"; gene_type "protein_coding"; gene_status "KNOWN"; gene_name "PLSCR3"; transcript_type "protein_coding"; transcript_status "KNOWN"; transcript_name "PLSCR3-213"; exon_number "1"; exon_id "ENSE00002660913.1"; talon_gene "45324"; talon_transcript "159531"; talon_exon "741456"; exon_status "KNOWN"; level "1"; protein_id "ENSP00000460800.1"; source "HAVANA"; tag "exp_conf";
chr17	ENSEMBL	exon	7393601	7393836	.	-	.	gene_id "ENSG00000187838.16"; transcript_id "ENST00000576362.5"; gene_type "protein_coding"; gene_status "KNOWN"; gene_name "PLSCR3"; transcript_type "protein_coding"; transcript_status "KNOWN"; transcript_name "PLSCR3-213"; exon_number "2"; exon_id "ENSE00003666612.1"; talon_gene "45324"; talon_transcript "159531"; talon_exon "741424"; ccdsid "CCDS42253.1"; exon_status "KNOWN"; level "3"; protein_id "ENSP00000438547.1"; source "ENSEMBL"; tag "CCDS";
chr17	ENSEMBL	exon	7393467	7393509	.	-	.	gene_id "ENSG00000187838.16"; transcript_id "ENST00000576362.5"; gene_type "protein_coding"; gene_status "KNOWN"; gene_name "PLSCR3"; transcript_type "protein_coding"; transcript_status "KNOWN"; transcript_name "PLSCR3-213"; exon_number "3"; exon_id "ENSE00003570129.1"; talon_gene "45324"; talon_transcript "159531"; talon_exon "741426"; ccdsid "CCDS42253.1"; exon_status "KNOWN"; level "3"; protein_id "ENSP00000438547.1"; source "ENSEMBL"; tag "CCDS";
chr17	ENSEMBL	exon	7393144	7393364	.	-	.	gene_id "ENSG00000187838.16"; transcript_id "ENST00000576362.5"; gene_type "protein_coding"; gene_status "KNOWN"; gene_name "PLSCR3"; transcript_type "protein_coding"; transcript_status "KNOWN"; transcript_name "PLSCR3-213"; exon_number "4"; exon_id "ENSE00003625604.1"; talon_gene "45324"; talon_transcript "159531"; talon_exon "741428"; ccdsid "CCDS42253.1"; exon_status "KNOWN"; level "3"; protein_id "ENSP00000438547.1"; source "ENSEMBL"; tag "CCDS";
chr17	HAVANA	exon	7392791	7392880	.	-	.	gene_id "ENSG00000187838.16"; transcript_id "ENST00000576362.5"; gene_type "protein_coding"; gene_status "KNOWN"; gene_name "PLSCR3"; transcript_type "protein_coding"; transcript_status "KNOWN"; transcript_name "PLSCR3-213"; exon_number "5"; exon_id "ENSE00002756416.1"; talon_gene "45324"; talon_transcript "159531"; talon_exon "741458"; exon_status "KNOWN"; level "1"; protein_id "ENSP00000460800.1"; source "HAVANA"; tag "exp_conf";
chr17	ENSEMBL	exon	7390634	7390795	.	-	.	gene_id "ENSG00000187838.16"; transcript_id "ENST00000576362.5"; gene_type "protein_coding"; gene_status "KNOWN"; gene_name "PLSCR3"; transcript_type "protein_coding"; transcript_status "KNOWN"; transcript_name "PLSCR3-213"; exon_number "6"; exon_id "ENSE00003573905.1"; talon_gene "45324"; talon_transcript "159531"; talon_exon "741432"; ccdsid "CCDS42253.1"; exon_status "KNOWN"; level "3"; protein_id "ENSP00000438547.1"; source "ENSEMBL"; tag "CCDS";
chr17	HAVANA	exon	7389754	7390441	.	-	.	gene_id "ENSG00000187838.16"; transcript_id "ENST00000576362.5"; gene_type "protein_coding"; gene_status "KNOWN"; gene_name "PLSCR3"; transcript_type "protein_coding"; transcript_status "KNOWN"; transcript_name "PLSCR3-213"; exon_number "7"; exon_id "ENSE00002647875.1"; talon_gene "45324"; talon_transcript "159531"; talon_exon "741459"; exon_status "KNOWN"; level "1"; protein_id "ENSP00000460800.1"; source "HAVANA"; tag "exp_conf";
chr17	HAVANA	transcript	7390448	7394274	.	-	.	gene_id "ENSG00000187838.16"; transcript_id "ENST00000571078.5"; gene_name "PLSCR3"; gene_status "KNOWN"; gene_type "protein_coding"; transcript_type "protein_coding"; transcript_status "KNOWN"; transcript_name "PLSCR3-203"; talon_gene "45324"; talon_transcript "159533"; havana_transcript "OTTHUMT00000440825.2"; level "2"; protein_id "ENSP00000458596.1"; source "HAVANA"; tag "cds_end_NF"; transcript_support_level "2";
chr17	HAVANA	exon	7394104	7394274	.	-	.	gene_id "ENSG00000187838.16"; transcript_id "ENST00000571078.5"; gene_type "protein_coding"; gene_status "KNOWN"; gene_name "PLSCR3"; transcript_type "protein_coding"; transcript_status "KNOWN"; transcript_name "PLSCR3-203"; exon_number "1"; exon_id "ENSE00002655063.1"; talon_gene "45324"; talon_transcript "159533"; talon_exon "741464"; exon_status "KNOWN"; level "2"; protein_id "ENSP00000458596.1"; source "HAVANA"; tag "cds_end_NF";
chr17	ENSEMBL	exon	7393467	7393509	.	-	.	gene_id "ENSG00000187838.16"; transcript_id "ENST00000571078.5"; gene_type "protein_coding"; gene_status "KNOWN"; gene_name "PLSCR3"; transcript_type "protein_coding"; transcript_status "KNOWN"; transcript_name "PLSCR3-203"; exon_number "2"; exon_id "ENSE00003570129.1"; talon_gene "45324"; talon_transcript "159533"; talon_exon "741426"; ccdsid "CCDS42253.1"; exon_status "KNOWN"; level "3"; protein_id "ENSP00000438547.1"; source "ENSEMBL"; tag "CCDS";
chr17	ENSEMBL	exon	7392791	7392952	.	-	.	gene_id "ENSG00000187838.16"; transcript_id "ENST00000571078.5"; gene_type "protein_coding"; gene_status "KNOWN"; gene_name "PLSCR3"; transcript_type "protein_coding"; transcript_status "KNOWN"; transcript_name "PLSCR3-203"; exon_number "3"; exon_id "ENSE00003757977.1"; talon_gene "45324"; talon_transcript "159533"; talon_exon "741430"; ccdsid "CCDS42253.1"; exon_status "KNOWN"; level "3"; protein_id "ENSP00000438547.1"; source "ENSEMBL"; tag "CCDS";
chr17	HAVANA	exon	7390448	7390795	.	-	.	gene_id "ENSG00000187838.16"; transcript_id "ENST00000571078.5"; gene_type "protein_coding"; gene_status "KNOWN"; gene_name "PLSCR3"; transcript_type "protein_coding"; transcript_status "KNOWN"; transcript_name "PLSCR3-203"; exon_number "4"; exon_id "ENSE00002671810.1"; talon_gene "45324"; talon_transcript "159533"; talon_exon "741466"; exon_status "KNOWN"; level "2"; protein_id "ENSP00000458596.1"; source "HAVANA"; tag "cds_end_NF";
chr17	HAVANA	gene	7402975	7403480	.	-	.	gene_id "ENSG00000205544.3"; gene_name "TMEM256"; gene_status "KNOWN"; gene_type "protein_coding"; talon_gene "45326"; havana_gene "OTTHUMG00000132900.3"; level "2"; tag "overlapping_locus";
chr17	HAVANA	transcript	7402975	7404137	.	-	.	gene_id "ENSG00000205544.3"; transcript_id "ENST00000302422.3"; gene_name "TMEM256"; gene_status "KNOWN"; gene_type "protein_coding"; transcript_type "protein_coding"; transcript_status "KNOWN"; transcript_name "TMEM256-201"; talon_gene "45326"; talon_transcript "159540"; ccdsid "CCDS11102.1"; havana_transcript "OTTHUMT00000256404.1"; level "2"; protein_id "ENSP00000301939.3"; source "HAVANA"; tag "CCDS"; transcript_support_level "1";
chr17	HAVANA	exon	7404000	7404137	.	-	.	gene_id "ENSG00000205544.3"; transcript_id "ENST00000302422.3"; gene_type "protein_coding"; gene_status "KNOWN"; gene_name "TMEM256"; transcript_type "protein_coding"; transcript_status "KNOWN"; transcript_name "TMEM256-201"; exon_number "1"; exon_id "ENSE00001266751.5"; talon_gene "45326"; talon_transcript "159540"; talon_exon "741487"; ccdsid "CCDS11102.1"; exon_status "KNOWN"; level "2"; protein_id "ENSP00000301939.3"; source "HAVANA"; tag "CCDS";
chr17	HAVANA	exon	7403658	7403689	.	-	.	gene_id "ENSG00000205544.3"; transcript_id "ENST00000302422.3"; gene_type "protein_coding"; gene_status "KNOWN"; gene_name "TMEM256"; transcript_type "protein_coding"; transcript_status "KNOWN"; transcript_name "TMEM256-201"; exon_number "2"; exon_id "ENSE00003504365.1"; talon_gene "45326"; talon_transcript "159540"; talon_exon "741473"; ccdsid "CCDS11102.1"; exon_status "KNOWN"; level "2"; protein_id "ENSP00000466104.1"; source "HAVANA"; tag "readthrough_transcript";
chr17	HAVANA	exon	7403310	7403390	.	-	.	gene_id "ENSG00000205544.3"; transcript_id "ENST00000302422.3"; gene_type "protein_coding"; gene_status "KNOWN"; gene_name "TMEM256"; transcript_type "protein_coding"; transcript_status "KNOWN"; transcript_name "TMEM256-201"; exon_number "3"; exon_id "ENSE00003600123.1"; talon_gene "45326"; talon_transcript "159540"; talon_exon "741475"; ccdsid "CCDS11102.1"; exon_status "KNOWN"; level "2"; protein_id "ENSP00000466104.1"; source "HAVANA"; tag "readthrough_transcript";
chr17	HAVANA	exon	7402975	7403209	.	-	.	gene_id "ENSG00000205544.3"; transcript_id "ENST00000302422.3"; gene_type "protein_coding"; gene_status "KNOWN"; gene_name "TMEM256"; transcript_type "protein_coding"; transcript_status "KNOWN"; transcript_name "TMEM256-201"; exon_number "4"; exon_id "ENSE00001266742.4"; talon_gene "45326"; talon_transcript "159540"; talon_exon "741489"; ccdsid "CCDS11102.1"; exon_status "KNOWN"; level "2"; protein_id "ENSP00000301939.3"; source "HAVANA"; tag "CCDS";
chr17	TALON	transcript	7402975	7404039	.	-	.	gene_id "ENSG00000205544.3"; transcript_id "ENCODEHT000248612"; gene_name "TMEM256"; gene_status "KNOWN"; gene_type "protein_coding"; transcript_status "NOVEL"; transcript_name "ENCODEHT000248612"; talon_gene "45326"; talon_transcript "248612"; NNC_transcript "TRUE";
chr17	TALON	exon	7403971	7404039	.	-	.	gene_id "ENSG00000205544.3"; transcript_id "ENCODEHT000248612"; gene_type "protein_coding"; gene_status "KNOWN"; gene_name "TMEM256"; transcript_status "NOVEL"; transcript_name "ENCODEHT000248612"; exon_number "1"; exon_id "999943"; talon_gene "45326"; talon_transcript "248612"; talon_exon "999943"; exon_status "NOVEL";
chr17	HAVANA	exon	7403310	7403390	.	-	.	gene_id "ENSG00000205544.3"; transcript_id "ENCODEHT000248612"; gene_type "protein_coding"; gene_status "KNOWN"; gene_name "TMEM256"; transcript_status "NOVEL"; transcript_name "ENCODEHT000248612"; exon_number "2"; exon_id "ENSE00003600123.1"; talon_gene "45326"; talon_transcript "248612"; talon_exon "741475"; ccdsid "CCDS11102.1"; exon_status "KNOWN"; level "2"; protein_id "ENSP00000466104.1"; source "HAVANA"; tag "readthrough_transcript";
chr17	HAVANA	exon	7402975	7403209	.	-	.	gene_id "ENSG00000205544.3"; transcript_id "ENCODEHT000248612"; gene_type "protein_coding"; gene_status "KNOWN"; gene_name "TMEM256"; transcript_status "NOVEL"; transcript_name "ENCODEHT000248612"; exon_number "3"; exon_id "ENSE00001266742.4"; talon_gene "45326"; talon_transcript "248612"; talon_exon "741489"; ccdsid "CCDS11102.1"; exon_status "KNOWN"; level "2"; protein_id "ENSP00000301939.3"; source "HAVANA"; tag "CCDS";
chr17	HAVANA	transcript	7402978	7403480	.	-	.	gene_id "ENSG00000205544.3"; transcript_id "ENST00000575427.1"; gene_name "TMEM256"; gene_status "KNOWN"; gene_type "protein_coding"; transcript_type "retained_intron"; transcript_status "KNOWN"; transcript_name "TMEM256-202"; talon_gene "45326"; talon_transcript "159541"; havana_transcript "OTTHUMT00000440794.1"; level "2"; source "HAVANA"; transcript_support_level "2";
chr17	HAVANA	exon	7403310	7403480	.	-	.	gene_id "ENSG00000205544.3"; transcript_id "ENST00000575427.1"; gene_type "protein_coding"; gene_status "KNOWN"; gene_name "TMEM256"; transcript_type "retained_intron"; transcript_status "KNOWN"; transcript_name "TMEM256-202"; exon_number "1"; exon_id "ENSE00002651134.1"; talon_gene "45326"; talon_transcript "159541"; talon_exon "741490"; exon_status "KNOWN"; level "2"; source "HAVANA";
chr17	HAVANA	exon	7402978	7403209	.	-	.	gene_id "ENSG00000205544.3"; transcript_id "ENST00000575427.1"; gene_type "protein_coding"; gene_status "KNOWN"; gene_name "TMEM256"; transcript_type "retained_intron"; transcript_status "KNOWN"; transcript_name "TMEM256-202"; exon_number "2"; exon_id "ENSE00002655807.1"; talon_gene "45326"; talon_transcript "159541"; talon_exon "741491"; exon_status "KNOWN"; level "2"; source "HAVANA";
chr17	HAVANA	gene	7435443	7437523	.	+	.	gene_id "ENSG00000181284.2"; gene_name "TMEM102"; gene_status "KNOWN"; gene_type "protein_coding"; talon_gene "45332"; havana_gene "OTTHUMG00000132901.1"; level "2"; tag "overlapping_locus";
chr17	HAVANA	transcript	7435443	7437679	.	+	.	gene_id "ENSG00000181284.2"; transcript_id "ENST00000323206.1"; gene_name "TMEM102"; gene_status "KNOWN"; gene_type "protein_coding"; transcript_type "protein_coding"; transcript_status "KNOWN"; transcript_name "TMEM102-201"; talon_gene "45332"; talon_transcript "159552"; ccdsid "CCDS11104.1"; havana_transcript "OTTHUMT00000256405.1"; level "2"; protein_id "ENSP00000315387.1"; source "HAVANA"; tag "CCDS"; transcript_support_level "1";
chr17	HAVANA	exon	7435443	7435696	.	+	.	gene_id "ENSG00000181284.2"; transcript_id "ENST00000323206.1"; gene_type "protein_coding"; gene_status "KNOWN"; gene_name "TMEM102"; transcript_type "protein_coding"; transcript_status "KNOWN"; transcript_name "TMEM102-201"; exon_number "1"; exon_id "ENSE00001333076.1"; talon_gene "45332"; talon_transcript "159552"; talon_exon "741547"; ccdsid "CCDS11104.1"; exon_status "KNOWN"; level "2"; protein_id "ENSP00000315387.1"; source "HAVANA"; tag "CCDS";
chr17	HAVANA	exon	7435853	7436085	.	+	.	gene_id "ENSG00000181284.2"; transcript_id "ENST00000323206.1"; gene_type "protein_coding"; gene_status "KNOWN"; gene_name "TMEM102"; transcript_type "protein_coding"; transcript_status "KNOWN"; transcript_name "TMEM102-201"; exon_number "2"; exon_id "ENSE00001264752.2"; talon_gene "45332"; talon_transcript "159552"; talon_exon "741549"; ccdsid "CCDS11104.1"; exon_status "KNOWN"; level "2"; protein_id "ENSP00000315387.1"; source "HAVANA"; tag "CCDS";
chr17	HAVANA	exon	7436194	7437679	.	+	.	gene_id "ENSG00000181284.2"; transcript_id "ENST00000323206.1"; gene_type "protein_coding"; gene_status "KNOWN"; gene_name "TMEM102"; transcript_type "protein_coding"; transcript_status "KNOWN"; transcript_name "TMEM102-201"; exon_number "3"; exon_id "ENSE00001264743.2"; talon_gene "45332"; talon_transcript "159552"; talon_exon "741551"; ccdsid "CCDS11104.1"; exon_status "KNOWN"; level "2"; protein_id "ENSP00000315387.1"; source "HAVANA"; tag "CCDS";
chr17	HAVANA	transcript	7435454	7437523	.	+	.	gene_id "ENSG00000181284.2"; transcript_id "ENST00000396568.1"; gene_name "TMEM102"; gene_status "KNOWN"; gene_type "protein_coding"; transcript_type "protein_coding"; transcript_status "KNOWN"; transcript_name "TMEM102-202"; talon_gene "45332"; talon_transcript "159553"; ccdsid "CCDS11104.1"; havana_transcript "OTTHUMT00000256406.1"; level "2"; protein_id "ENSP00000379815.1"; source "HAVANA"; tag "CCDS"; transcript_support_level "2";
chr17	HAVANA	exon	7435454	7436085	.	+	.	gene_id "ENSG00000181284.2"; transcript_id "ENST00000396568.1"; gene_type "protein_coding"; gene_status "KNOWN"; gene_name "TMEM102"; transcript_type "protein_coding"; transcript_status "KNOWN"; transcript_name "TMEM102-202"; exon_number "1"; exon_id "ENSE00001525501.1"; talon_gene "45332"; talon_transcript "159553"; talon_exon "741552"; ccdsid "CCDS11104.1"; exon_status "KNOWN"; level "2"; protein_id "ENSP00000379815.1"; source "HAVANA"; tag "CCDS";
chr17	HAVANA	exon	7436194	7437523	.	+	.	gene_id "ENSG00000181284.2"; transcript_id "ENST00000396568.1"; gene_type "protein_coding"; gene_status "KNOWN"; gene_name "TMEM102"; transcript_type "protein_coding"; transcript_status "KNOWN"; transcript_name "TMEM102-202"; exon_number "2"; exon_id "ENSE00001525494.1"; talon_gene "45332"; talon_transcript "159553"; talon_exon "741553"; ccdsid "CCDS11104.1"; exon_status "KNOWN"; level "2"; protein_id "ENSP00000379815.1"; source "HAVANA"; tag "CCDS";
chr17	TALON	transcript	7436194	7437523	.	+	.	gene_id "ENSG00000181284.2"; transcript_id "ENCODEHT000248990"; gene_name "TMEM102"; gene_status "KNOWN"; gene_type "protein_coding"; transcript_status "NOVEL"; transcript_name "ENCODEHT000248990"; talon_gene "45332"; talon_transcript "248990"; ISM_to_IDs "159553,248965"; ISM_transcript "TRUE";
chr17	HAVANA	exon	7436194	7437523	.	+	.	gene_id "ENSG00000181284.2"; transcript_id "ENCODEHT000248990"; gene_type "protein_coding"; gene_status "KNOWN"; gene_name "TMEM102"; transcript_status "NOVEL"; transcript_name "ENCODEHT000248990"; exon_number "1"; exon_id "ENSE00001525494.1"; talon_gene "45332"; talon_transcript "248990"; talon_exon "741553"; ccdsid "CCDS11104.1"; exon_status "KNOWN"; level "2"; protein_id "ENSP00000379815.1"; source "HAVANA"; tag "CCDS";
chr17	HAVANA	gene	7439027	7444902	.	+	.	gene_id "ENSG00000161958.10"; gene_name "FGF11"; gene_status "KNOWN"; gene_type "protein_coding"; talon_gene "45334"; havana_gene "OTTHUMG00000108136.4"; level "2"; tag "overlapping_locus";
chr17	HAVANA	transcript	7439027	7444937	.	+	.	gene_id "ENSG00000161958.10"; transcript_id "ENST00000293829.8"; gene_name "FGF11"; gene_status "KNOWN"; gene_type "protein_coding"; transcript_type "protein_coding"; transcript_status "KNOWN"; transcript_name "FGF11-201"; talon_gene "45334"; talon_transcript "159556"; ccdsid "CCDS11105.1"; havana_transcript "OTTHUMT00000226939.3"; level "2"; protein_id "ENSP00000293829.4"; source "HAVANA"; tag "CCDS"; transcript_support_level "1";
chr17	HAVANA	exon	7439027	7439813	.	+	.	gene_id "ENSG00000161958.10"; transcript_id "ENST00000293829.8"; gene_type "protein_coding"; gene_status "KNOWN"; gene_name "FGF11"; transcript_type "protein_coding"; transcript_status "KNOWN"; transcript_name "FGF11-201"; exon_number "1"; exon_id "ENSE00001264620.2"; talon_gene "45334"; talon_transcript "159556"; talon_exon "741562"; ccdsid "CCDS11105.1"; exon_status "KNOWN"; level "2"; protein_id "ENSP00000293829.4"; source "HAVANA"; tag "CCDS";
chr17	HAVANA	exon	7441471	7441581	.	+	.	gene_id "ENSG00000161958.10"; transcript_id "ENST00000293829.8"; gene_type "protein_coding"; gene_status "KNOWN"; gene_name "FGF11"; transcript_type "protein_coding"; transcript_status "KNOWN"; transcript_name "FGF11-201"; exon_number "2"; exon_id "ENSE00003602902.1"; talon_gene "45334"; talon_transcript "159556"; talon_exon "741525"; ccdsid "CCDS11105.1"; exon_status "KNOWN"; level "2"; protein_id "ENSP00000459746.1"; source "HAVANA"; tag "readthrough_transcript";
chr17	HAVANA	exon	7441776	7441879	.	+	.	gene_id "ENSG00000161958.10"; transcript_id "ENST00000293829.8"; gene_type "protein_coding"; gene_status "KNOWN"; gene_name "FGF11"; transcript_type "protein_coding"; transcript_status "KNOWN"; transcript_name "FGF11-201"; exon_number "3"; exon_id "ENSE00003600793.1"; talon_gene "45334"; talon_transcript "159556"; talon_exon "741527"; ccdsid "CCDS11105.1"; exon_status "KNOWN"; level "2"; protein_id "ENSP00000459746.1"; source "HAVANA"; tag "readthrough_transcript";
chr17	HAVANA	exon	7442594	7442792	.	+	.	gene_id "ENSG00000161958.10"; transcript_id "ENST00000293829.8"; gene_type "protein_coding"; gene_status "KNOWN"; gene_name "FGF11"; transcript_type "protein_coding"; transcript_status "KNOWN"; transcript_name "FGF11-201"; exon_number "4"; exon_id "ENSE00002901896.1"; talon_gene "45334"; talon_transcript "159556"; talon_exon "741559"; ccdsid "CCDS11105.1"; exon_status "KNOWN"; level "2"; protein_id "ENSP00000459746.1"; source "HAVANA"; tag "basic";
chr17	HAVANA	exon	7443076	7444937	.	+	.	gene_id "ENSG00000161958.10"; transcript_id "ENST00000293829.8"; gene_type "protein_coding"; gene_status "KNOWN"; gene_name "FGF11"; transcript_type "protein_coding"; transcript_status "KNOWN"; transcript_name "FGF11-201"; exon_number "5"; exon_id "ENSE00001264609.4"; talon_gene "45334"; talon_transcript "159556"; talon_exon "741564"; ccdsid "CCDS11105.1"; exon_status "KNOWN"; level "2"; protein_id "ENSP00000293829.4"; source "HAVANA"; tag "CCDS";
chr17	HAVANA	transcript	7440743	7444902	.	+	.	gene_id "ENSG00000161958.10"; transcript_id "ENST00000575082.5"; gene_name "FGF11"; gene_status "KNOWN"; gene_type "protein_coding"; transcript_type "protein_coding"; transcript_status "KNOWN"; transcript_name "FGF11-203"; talon_gene "45334"; talon_transcript "159559"; havana_transcript "OTTHUMT00000440999.2"; level "2"; protein_id "ENSP00000461397.1"; source "HAVANA"; tag "basic"; transcript_support_level "2";
chr17	HAVANA	exon	7440743	7440816	.	+	.	gene_id "ENSG00000161958.10"; transcript_id "ENST00000575082.5"; gene_type "protein_coding"; gene_status "KNOWN"; gene_name "FGF11"; transcript_type "protein_coding"; transcript_status "KNOWN"; transcript_name "FGF11-203"; exon_number "1"; exon_id "ENSE00002675007.1"; talon_gene "45334"; talon_transcript "159559"; talon_exon "741571"; exon_status "KNOWN"; level "2"; protein_id "ENSP00000461397.1"; source "HAVANA"; tag "basic";
chr17	HAVANA	exon	7441471	7441581	.	+	.	gene_id "ENSG00000161958.10"; transcript_id "ENST00000575082.5"; gene_type "protein_coding"; gene_status "KNOWN"; gene_name "FGF11"; transcript_type "protein_coding"; transcript_status "KNOWN"; transcript_name "FGF11-203"; exon_number "2"; exon_id "ENSE00003602902.1"; talon_gene "45334"; talon_transcript "159559"; talon_exon "741525"; ccdsid "CCDS11105.1"; exon_status "KNOWN"; level "2"; protein_id "ENSP00000459746.1"; source "HAVANA"; tag "readthrough_transcript";
chr17	HAVANA	exon	7441776	7441879	.	+	.	gene_id "ENSG00000161958.10"; transcript_id "ENST00000575082.5"; gene_type "protein_coding"; gene_status "KNOWN"; gene_name "FGF11"; transcript_type "protein_coding"; transcript_status "KNOWN"; transcript_name "FGF11-203"; exon_number "3"; exon_id "ENSE00003600793.1"; talon_gene "45334"; talon_transcript "159559"; talon_exon "741527"; ccdsid "CCDS11105.1"; exon_status "KNOWN"; level "2"; protein_id "ENSP00000459746.1"; source "HAVANA"; tag "readthrough_transcript";
chr17	HAVANA	exon	7442594	7442792	.	+	.	gene_id "ENSG00000161958.10"; transcript_id "ENST00000575082.5"; gene_type "protein_coding"; gene_status "KNOWN"; gene_name "FGF11"; transcript_type "protein_coding"; transcript_status "KNOWN"; transcript_name "FGF11-203"; exon_number "4"; exon_id "ENSE00002901896.1"; talon_gene "45334"; talon_transcript "159559"; talon_exon "741559"; ccdsid "CCDS11105.1"; exon_status "KNOWN"; level "2"; protein_id "ENSP00000459746.1"; source "HAVANA"; tag "basic";
chr17	HAVANA	exon	7443076	7444902	.	+	.	gene_id "ENSG00000161958.10"; transcript_id "ENST00000575082.5"; gene_type "protein_coding"; gene_status "KNOWN"; gene_name "FGF11"; transcript_type "protein_coding"; transcript_status "KNOWN"; transcript_name "FGF11-203"; exon_number "5"; exon_id "ENSE00002657991.1"; talon_gene "45334"; talon_transcript "159559"; talon_exon "741573"; exon_status "KNOWN"; level "2"; protein_id "ENSP00000461397.1"; source "HAVANA"; tag "basic";
chr17	HAVANA	gene	7455594	7457707	.	+	.	gene_id "ENSG00000170175.10"; gene_name "CHRNB1"; gene_status "KNOWN"; gene_type "protein_coding"; talon_gene "45337"; havana_gene "OTTHUMG00000108139.4"; level "1"; tag "overlapping_locus";
chr17	HAVANA	transcript	7455594	7457329	.	+	.	gene_id "ENSG00000170175.10"; transcript_id "ENST00000575379.1"; gene_name "CHRNB1"; gene_status "KNOWN"; gene_type "protein_coding"; transcript_type "protein_coding"; transcript_status "KNOWN"; transcript_name "CHRNB1-207"; talon_gene "45337"; talon_transcript "159570"; havana_transcript "OTTHUMT00000441006.1"; level "2"; protein_id "ENSP00000461751.1"; source "HAVANA"; tag "basic"; transcript_support_level "2";
chr17	HAVANA	exon	7455594	7455941	.	+	.	gene_id "ENSG00000170175.10"; transcript_id "ENST00000575379.1"; gene_type "protein_coding"; gene_status "KNOWN"; gene_name "CHRNB1"; transcript_type "protein_coding"; transcript_status "KNOWN"; transcript_name "CHRNB1-207"; exon_number "1"; exon_id "ENSE00002650032.1"; talon_gene "45337"; talon_transcript "159570"; talon_exon "741623"; exon_status "KNOWN"; level "2"; protein_id "ENSP00000461751.1"; source "HAVANA"; tag "basic";
chr17	HAVANA	exon	7456583	7457329	.	+	.	gene_id "ENSG00000170175.10"; transcript_id "ENST00000575379.1"; gene_type "protein_coding"; gene_status "KNOWN"; gene_name "CHRNB1"; transcript_type "protein_coding"; transcript_status "KNOWN"; transcript_name "CHRNB1-207"; exon_number "2"; exon_id "ENSE00002658265.1"; talon_gene "45337"; talon_transcript "159570"; talon_exon "741624"; exon_status "KNOWN"; level "2"; protein_id "ENSP00000461751.1"; source "HAVANA"; tag "basic";
chr17	TALON	transcript	7456583	7457707	.	+	.	gene_id "ENSG00000170175.10"; transcript_id "ENCODEHT000249081"; gene_name "CHRNB1"; gene_status "KNOWN"; gene_type "protein_coding"; transcript_status "NOVEL"; transcript_name "ENCODEHT000249081"; talon_gene "45337"; talon_transcript "249081"; ISM_to_IDs "159563,249020,249076"; ISM_transcript "TRUE";
chr17	HAVANA	exon	7456583	7457707	.	+	.	gene_id "ENSG00000170175.10"; transcript_id "ENCODEHT000249081"; gene_type "protein_coding"; gene_status "KNOWN"; gene_name "CHRNB1"; transcript_status "NOVEL"; transcript_name "ENCODEHT000249081"; exon_number "1"; exon_id "ENSE00001202452.5"; talon_gene "45337"; talon_transcript "249081"; talon_exon "741601"; ccdsid "CCDS11106.1"; exon_status "KNOWN"; level "2"; protein_id "ENSP00000304290.2"; source "HAVANA"; tag "CCDS";
chr17	HAVANA	gene	7459366	7479625	.	-	.	gene_id "ENSG00000174282.11"; gene_name "ZBTB4"; gene_status "KNOWN"; gene_type "protein_coding"; talon_gene "45338"; havana_gene "OTTHUMG00000108137.4"; level "2";
chr17	HAVANA	transcript	7459366	7479625	.	-	.	gene_id "ENSG00000174282.11"; transcript_id "ENST00000380599.8"; gene_name "ZBTB4"; gene_status "KNOWN"; gene_type "protein_coding"; transcript_type "protein_coding"; transcript_status "KNOWN"; transcript_name "ZBTB4-202"; talon_gene "45338"; talon_transcript "159571"; ccdsid "CCDS11107.1"; havana_transcript "OTTHUMT00000440771.2"; level "2"; protein_id "ENSP00000369973.4"; source "HAVANA"; tag "CCDS"; transcript_support_level "1";
chr17	HAVANA	exon	7479456	7479625	.	-	.	gene_id "ENSG00000174282.11"; transcript_id "ENST00000380599.8"; gene_type "protein_coding"; gene_status "KNOWN"; gene_name "ZBTB4"; transcript_type "protein_coding"; transcript_status "KNOWN"; transcript_name "ZBTB4-202"; exon_number "1"; exon_id "ENSE00001525463.3"; talon_gene "45338"; talon_transcript "159571"; talon_exon "741625"; ccdsid "CCDS11107.1"; exon_status "KNOWN"; level "2"; protein_id "ENSP00000369973.4"; source "HAVANA"; tag "CCDS";
chr17	HAVANA	exon	7467257	7467327	.	-	.	gene_id "ENSG00000174282.11"; transcript_id "ENST00000380599.8"; gene_type "protein_coding"; gene_status "KNOWN"; gene_name "ZBTB4"; transcript_type "protein_coding"; transcript_status "KNOWN"; transcript_name "ZBTB4-202"; exon_number "2"; exon_id "ENSE00001202474.2"; talon_gene "45338"; talon_transcript "159571"; talon_exon "741627"; ccdsid "CCDS11107.1"; exon_status "KNOWN"; level "2"; protein_id "ENSP00000369973.4"; source "HAVANA"; tag "CCDS";
chr17	HAVANA	exon	7465711	7466810	.	-	.	gene_id "ENSG00000174282.11"; transcript_id "ENST00000380599.8"; gene_type "protein_coding"; gene_status "KNOWN"; gene_name "ZBTB4"; transcript_type "protein_coding"; transcript_status "KNOWN"; transcript_name "ZBTB4-202"; exon_number "3"; exon_id "ENSE00001264161.1"; talon_gene "45338"; talon_transcript "159571"; talon_exon "741629"; ccdsid "CCDS11107.1"; exon_status "KNOWN"; level "2"; protein_id "ENSP00000369973.4"; source "HAVANA"; tag "CCDS";
chr17	HAVANA	exon	7459366	7463890	.	-	.	gene_id "ENSG00000174282.11"; transcript_id "ENST00000380599.8"; gene_type "protein_coding"; gene_status "KNOWN"; gene_name "ZBTB4"; transcript_type "protein_coding"; transcript_status "KNOWN"; transcript_name "ZBTB4-202"; exon_number "4"; exon_id "ENSE00001824494.1"; talon_gene "45338"; talon_transcript "159571"; talon_exon "741631"; ccdsid "CCDS11107.1"; exon_status "KNOWN"; level "2"; protein_id "ENSP00000369973.4"; source "HAVANA"; tag "CCDS";
chr17	HAVANA	gene	7513021	7514616	.	+	.	gene_id "ENSG00000181222.15"; gene_name "POLR2A"; gene_status "KNOWN"; gene_type "protein_coding"; talon_gene "45340"; havana_gene "OTTHUMG00000177594.4"; level "2"; tag "reference_genome_error";
chr17	TALON	transcript	7513021	7514616	.	+	.	gene_id "ENSG00000181222.15"; transcript_id "ENCODEHT000249334"; gene_name "POLR2A"; gene_status "KNOWN"; gene_type "protein_coding"; transcript_status "NOVEL"; transcript_name "ENCODEHT000249334"; talon_gene "45340"; talon_transcript "249334"; ISM_to_IDs "159574,249129,249134,249142,249157,249161,249163,249178,249182,249190,249196,249202,249204,249207,249219,249223,249226,249231,249235,249239,249243,249246,249264,249267,249274,249280,249293,249299,249303,249309,249318"; ISM_transcript "TRUE";
chr17	HAVANA	exon	7513021	7514616	.	+	.	gene_id "ENSG00000181222.15"; transcript_id "ENCODEHT000249334"; gene_type "protein_coding"; gene_status "KNOWN"; gene_name "POLR2A"; transcript_status "NOVEL"; transcript_name "ENCODEHT000249334"; exon_number "1"; exon_id "ENSE00003723274.1"; talon_gene "45340"; talon_transcript "249334"; talon_exon "741693"; exon_status "KNOWN"; level "2"; source "HAVANA"; tag "sequence_error";
chr17	HAVANA	gene	7548891	7557890	.	+	.	gene_id "ENSG00000239697.10"; gene_name "TNFSF12"; gene_status "KNOWN"; gene_type "protein_coding"; talon_gene "45342"; havana_gene "OTTHUMG00000108148.6"; level "2"; tag "overlapping_locus";
chr17	HAVANA	transcript	7548891	7557890	.	+	.	gene_id "ENSG00000239697.10"; transcript_id "ENST00000293825.10"; gene_name "TNFSF12"; gene_status "KNOWN"; gene_type "protein_coding"; transcript_type "protein_coding"; transcript_status "KNOWN"; transcript_name "TNFSF12-201"; talon_gene "45342"; talon_transcript "159584"; ccdsid "CCDS11109.1"; havana_transcript "OTTHUMT00000226951.3"; level "2"; protein_id "ENSP00000293825.6"; source "HAVANA"; tag "CCDS"; transcript_support_level "1";
chr17	HAVANA	exon	7548891	7549312	.	+	.	gene_id "ENSG00000239697.10"; transcript_id "ENST00000293825.10"; gene_type "protein_coding"; gene_status "KNOWN"; gene_name "TNFSF12"; transcript_type "protein_coding"; transcript_status "KNOWN"; transcript_name "TNFSF12-201"; exon_number "1"; exon_id "ENSE00001913873.1"; talon_gene "45342"; talon_transcript "159584"; talon_exon "741711"; ccdsid "CCDS11109.1"; exon_status "KNOWN"; level "2"; protein_id "ENSP00000293825.6"; source "HAVANA"; tag "CCDS";
chr17	HAVANA	exon	7549474	7549521	.	+	.	gene_id "ENSG00000239697.10"; transcript_id "ENST00000293825.10"; gene_type "protein_coding"; gene_status "KNOWN"; gene_name "TNFSF12"; transcript_type "protein_coding"; transcript_status "KNOWN"; transcript_name "TNFSF12-201"; exon_number "2"; exon_id "ENSE00003511262.1"; talon_gene "45342"; talon_transcript "159584"; talon_exon "741713"; ccdsid "CCDS11109.1"; exon_status "KNOWN"; level "2"; protein_id "ENSP00000293825.6"; source "HAVANA"; tag "CCDS";
chr17	HAVANA	exon	7550120	7550195	.	+	.	gene_id "ENSG00000239697.10"; transcript_id "ENST00000293825.10"; gene_type "protein_coding"; gene_status "KNOWN"; gene_name "TNFSF12"; transcript_type "protein_coding"; transcript_status "KNOWN"; transcript_name "TNFSF12-201"; exon_number "3"; exon_id "ENSE00003603485.1"; talon_gene "45342"; talon_transcript "159584"; talon_exon "741715"; ccdsid "CCDS11109.1"; exon_status "KNOWN"; level "2"; protein_id "ENSP00000293825.6"; source "HAVANA"; tag "CCDS";
chr17	HAVANA	exon	7550799	7550852	.	+	.	gene_id "ENSG00000239697.10"; transcript_id "ENST00000293825.10"; gene_type "protein_coding"; gene_status "KNOWN"; gene_name "TNFSF12"; transcript_type "protein_coding"; transcript_status "KNOWN"; transcript_name "TNFSF12-201"; exon_number "4"; exon_id "ENSE00003581160.1"; talon_gene "45342"; talon_transcript "159584"; talon_exon "741717"; ccdsid "CCDS11109.1"; exon_status "KNOWN"; level "2"; protein_id "ENSP00000293825.6"; source "HAVANA"; tag "CCDS";
chr17	HAVANA	exon	7550943	7550978	.	+	.	gene_id "ENSG00000239697.10"; transcript_id "ENST00000293825.10"; gene_type "protein_coding"; gene_status "KNOWN"; gene_name "TNFSF12"; transcript_type "protein_coding"; transcript_status "KNOWN"; transcript_name "TNFSF12-201"; exon_number "5"; exon_id "ENSE00003531746.1"; talon_gene "45342"; talon_transcript "159584"; talon_exon "741719"; ccdsid "CCDS11109.1"; exon_status "KNOWN"; level "2"; protein_id "ENSP00000293825.6"; source "HAVANA"; tag "CCDS";
chr17	HAVANA	exon	7556778	7556902	.	+	.	gene_id "ENSG00000239697.10"; transcript_id "ENST00000293825.10"; gene_type "protein_coding"; gene_status "KNOWN"; gene_name "TNFSF12"; transcript_type "protein_coding"; transcript_status "KNOWN"; transcript_name "TNFSF12-201"; exon_number "6"; exon_id "ENSE00003592141.1"; talon_gene "45342"; talon_transcript "159584"; talon_exon "741721"; ccdsid "CCDS11109.1"; exon_status "KNOWN"; level "2"; protein_id "ENSP00000293825.6"; source "HAVANA"; tag "CCDS";
chr17	HAVANA	exon	7557099	7557890	.	+	.	gene_id "ENSG00000239697.10"; transcript_id "ENST00000293825.10"; gene_type "protein_coding"; gene_status "KNOWN"; gene_name "TNFSF12"; transcript_type "protein_coding"; transcript_status "KNOWN"; transcript_name "TNFSF12-201"; exon_number "7"; exon_id "ENSE00003653470.1"; talon_gene "45342"; talon_transcript "159584"; talon_exon "741723"; ccdsid "CCDS11109.1"; exon_status "KNOWN"; level "2"; protein_id "ENSP00000293825.6"; source "HAVANA"; tag "CCDS";
chr17	HAVANA	transcript	7549058	7557890	.	+	.	gene_id "ENSG00000239697.10"; transcript_id "ENST00000322272.11"; gene_name "TNFSF12"; gene_status "KNOWN"; gene_type "protein_coding"; transcript_type "nonsense_mediated_decay"; transcript_status "KNOWN"; transcript_name "TNFSF12-202"; talon_gene "45342"; talon_transcript "159585"; havana_transcript "OTTHUMT00000268803.3"; level "2"; protein_id "ENSP00000314636.7"; source "HAVANA"; transcript_support_level "1";
chr17	HAVANA	exon	7549058	7549312	.	+	.	gene_id "ENSG00000239697.10"; transcript_id "ENST00000322272.11"; gene_type "protein_coding"; gene_status "KNOWN"; gene_name "TNFSF12"; transcript_type "nonsense_mediated_decay"; transcript_status "KNOWN"; transcript_name "TNFSF12-202"; exon_number "1"; exon_id "ENSE00001263509.3"; talon_gene "45342"; talon_transcript "159585"; talon_exon "741724"; exon_status "KNOWN"; level "2"; protein_id "ENSP00000314636.7"; source "HAVANA";
chr17	HAVANA	exon	7549474	7549521	.	+	.	gene_id "ENSG00000239697.10"; transcript_id "ENST00000322272.11"; gene_type "protein_coding"; gene_status "KNOWN"; gene_name "TNFSF12"; transcript_type "nonsense_mediated_decay"; transcript_status "KNOWN"; transcript_name "TNFSF12-202"; exon_number "2"; exon_id "ENSE00003511262.1"; talon_gene "45342"; talon_transcript "159585"; talon_exon "741713"; ccdsid "CCDS11109.1"; exon_status "KNOWN"; level "2"; protein_id "ENSP00000293825.6"; source "HAVANA"; tag "CCDS";
chr17	HAVANA	exon	7550120	7550195	.	+	.	gene_id "ENSG00000239697.10"; transcript_id "ENST00000322272.11"; gene_type "protein_coding"; gene_status "KNOWN"; gene_name "TNFSF12"; transcript_type "nonsense_mediated_decay"; transcript_status "KNOWN"; transcript_name "TNFSF12-202"; exon_number "3"; exon_id "ENSE00003603485.1"; talon_gene "45342"; talon_transcript "159585"; talon_exon "741715"; ccdsid "CCDS11109.1"; exon_status "KNOWN"; level "2"; protein_id "ENSP00000293825.6"; source "HAVANA"; tag "CCDS";
chr17	HAVANA	exon	7550799	7550852	.	+	.	gene_id "ENSG00000239697.10"; transcript_id "ENST00000322272.11"; gene_type "protein_coding"; gene_status "KNOWN"; gene_name "TNFSF12"; transcript_type "nonsense_mediated_decay"; transcript_status "KNOWN"; transcript_name "TNFSF12-202"; exon_number "4"; exon_id "ENSE00003581160.1"; talon_gene "45342"; talon_transcript "159585"; talon_exon "741717"; ccdsid "CCDS11109.1"; exon_status "KNOWN"; level "2"; protein_id "ENSP00000293825.6"; source "HAVANA"; tag "CCDS";
chr17	HAVANA	exon	7550943	7550978	.	+	.	gene_id "ENSG00000239697.10"; transcript_id "ENST00000322272.11"; gene_type "protein_coding"; gene_status "KNOWN"; gene_name "TNFSF12"; transcript_type "nonsense_mediated_decay"; transcript_status "KNOWN"; transcript_name "TNFSF12-202"; exon_number "5"; exon_id "ENSE00003531746.1"; talon_gene "45342"; talon_transcript "159585"; talon_exon "741719"; ccdsid "CCDS11109.1"; exon_status "KNOWN"; level "2"; protein_id "ENSP00000293825.6"; source "HAVANA"; tag "CCDS";
chr17	HAVANA	exon	7553587	7553825	.	+	.	gene_id "ENSG00000239697.10"; transcript_id "ENST00000322272.11"; gene_type "protein_coding"; gene_status "KNOWN"; gene_name "TNFSF12"; transcript_type "nonsense_mediated_decay"; transcript_status "KNOWN"; transcript_name "TNFSF12-202"; exon_number "6"; exon_id "ENSE00001263502.5"; talon_gene "45342"; talon_transcript "159585"; talon_exon "741726"; exon_status "KNOWN"; level "2"; protein_id "ENSP00000314636.7"; source "HAVANA";
chr17	HAVANA	exon	7556778	7556902	.	+	.	gene_id "ENSG00000239697.10"; transcript_id "ENST00000322272.11"; gene_type "protein_coding"; gene_status "KNOWN"; gene_name "TNFSF12"; transcript_type "nonsense_mediated_decay"; transcript_status "KNOWN"; transcript_name "TNFSF12-202"; exon_number "7"; exon_id "ENSE00003592141.1"; talon_gene "45342"; talon_transcript "159585"; talon_exon "741721"; ccdsid "CCDS11109.1"; exon_status "KNOWN"; level "2"; protein_id "ENSP00000293825.6"; source "HAVANA"; tag "CCDS";
chr17	HAVANA	exon	7557099	7557890	.	+	.	gene_id "ENSG00000239697.10"; transcript_id "ENST00000322272.11"; gene_type "protein_coding"; gene_status "KNOWN"; gene_name "TNFSF12"; transcript_type "nonsense_mediated_decay"; transcript_status "KNOWN"; transcript_name "TNFSF12-202"; exon_number "8"; exon_id "ENSE00003653470.1"; talon_gene "45342"; talon_transcript "159585"; talon_exon "741723"; ccdsid "CCDS11109.1"; exon_status "KNOWN"; level "2"; protein_id "ENSP00000293825.6"; source "HAVANA"; tag "CCDS";
chr17	HAVANA	gene	7557820	7558245	.	-	.	gene_id "ENSG00000276384.1"; gene_name "AC016876.3"; gene_status "KNOWN"; gene_type "antisense"; talon_gene "45344"; havana_gene "OTTHUMG00000186623.1"; level "2";
chr17	HAVANA	transcript	7557820	7558245	.	-	.	gene_id "ENSG00000276384.1"; transcript_id "ENST00000610459.1"; gene_name "AC016876.3"; gene_status "KNOWN"; gene_type "antisense"; transcript_type "antisense"; transcript_status "KNOWN"; transcript_name "AC016876.3-201"; talon_gene "45344"; talon_transcript "159589"; havana_transcript "OTTHUMT00000473483.1"; level "2"; source "HAVANA"; tag "basic"; transcript_support_level "NA";
chr17	HAVANA	exon	7557820	7558245	.	-	.	gene_id "ENSG00000276384.1"; transcript_id "ENST00000610459.1"; gene_type "antisense"; gene_status "KNOWN"; gene_name "AC016876.3"; transcript_type "antisense"; transcript_status "KNOWN"; transcript_name "AC016876.3-201"; exon_number "1"; exon_id "ENSE00003738078.1"; talon_gene "45344"; talon_transcript "159589"; talon_exon "741744"; exon_status "KNOWN"; level "2"; source "HAVANA"; tag "basic";
chr17	HAVANA	gene	7558597	7561601	.	+	.	gene_id "ENSG00000161955.16"; gene_name "TNFSF13"; gene_status "KNOWN"; gene_type "protein_coding"; talon_gene "45345"; havana_gene "OTTHUMG00000108145.5"; level "2"; tag "overlapping_locus";
chr17	HAVANA	transcript	7558597	7561608	.	+	.	gene_id "ENSG00000161955.16"; transcript_id "ENST00000338784.8"; gene_name "TNFSF13"; gene_status "KNOWN"; gene_type "protein_coding"; transcript_type "protein_coding"; transcript_status "KNOWN"; transcript_name "TNFSF13-201"; talon_gene "45345"; talon_transcript "159596"; ccdsid "CCDS11111.1"; havana_transcript "OTTHUMT00000226948.2"; level "2"; protein_id "ENSP00000343505.4"; source "HAVANA"; tag "CCDS"; transcript_support_level "1";
chr17	HAVANA	exon	7558597	7559297	.	+	.	gene_id "ENSG00000161955.16"; transcript_id "ENST00000338784.8"; gene_type "protein_coding"; gene_status "KNOWN"; gene_name "TNFSF13"; transcript_type "protein_coding"; transcript_status "KNOWN"; transcript_name "TNFSF13-201"; exon_number "1"; exon_id "ENSE00001892401.1"; talon_gene "45345"; talon_transcript "159596"; talon_exon "741766"; ccdsid "CCDS11111.1"; exon_status "KNOWN"; level "2"; protein_id "ENSP00000343505.4"; source "HAVANA"; tag "CCDS";
chr17	HAVANA	exon	7559624	7559702	.	+	.	gene_id "ENSG00000161955.16"; transcript_id "ENST00000338784.8"; gene_type "protein_coding"; gene_status "KNOWN"; gene_name "TNFSF13"; transcript_type "protein_coding"; transcript_status "KNOWN"; transcript_name "TNFSF13-201"; exon_number "2"; exon_id "ENSE00003501946.1"; talon_gene "45345"; talon_transcript "159596"; talon_exon "741735"; ccdsid "CCDS11108.1"; exon_status "KNOWN"; level "2"; protein_id "ENSP00000293826.4"; source "HAVANA"; tag "CCDS";
chr17	HAVANA	exon	7559846	7559893	.	+	.	gene_id "ENSG00000161955.16"; transcript_id "ENST00000338784.8"; gene_type "protein_coding"; gene_status "KNOWN"; gene_name "TNFSF13"; transcript_type "protein_coding"; transcript_status "KNOWN"; transcript_name "TNFSF13-201"; exon_number "3"; exon_id "ENSE00003532389.1"; talon_gene "45345"; talon_transcript "159596"; talon_exon "741737"; ccdsid "CCDS11108.1"; exon_status "KNOWN"; level "2"; protein_id "ENSP00000293826.4"; source "HAVANA"; tag "CCDS";
chr17	ENSEMBL	exon	7560049	7560167	.	+	.	gene_id "ENSG00000161955.16"; transcript_id "ENST00000338784.8"; gene_type "protein_coding"; gene_status "KNOWN"; gene_name "TNFSF13"; transcript_type "protein_coding"; transcript_status "KNOWN"; transcript_name "TNFSF13-201"; exon_number "4"; exon_id "ENSE00003570324.1"; talon_gene "45345"; talon_transcript "159596"; talon_exon "741739"; ccdsid "CCDS73957.1"; exon_status "KNOWN"; level "3"; protein_id "ENSP00000369908.5"; source "ENSEMBL"; tag "CCDS";
chr17	ENSEMBL	exon	7560350	7560488	.	+	.	gene_id "ENSG00000161955.16"; transcript_id "ENST00000338784.8"; gene_type "protein_coding"; gene_status "KNOWN"; gene_name "TNFSF13"; transcript_type "protein_coding"; transcript_status "KNOWN"; transcript_name "TNFSF13-201"; exon_number "5"; exon_id "ENSE00003524569.1"; talon_gene "45345"; talon_transcript "159596"; talon_exon "741741"; ccdsid "CCDS73957.1"; exon_status "KNOWN"; level "3"; protein_id "ENSP00000369908.5"; source "ENSEMBL"; tag "CCDS";
chr17	HAVANA	exon	7560724	7561608	.	+	.	gene_id "ENSG00000161955.16"; transcript_id "ENST00000338784.8"; gene_type "protein_coding"; gene_status "KNOWN"; gene_name "TNFSF13"; transcript_type "protein_coding"; transcript_status "KNOWN"; transcript_name "TNFSF13-201"; exon_number "6"; exon_id "ENSE00003553044.1"; talon_gene "45345"; talon_transcript "159596"; talon_exon "741751"; ccdsid "CCDS11111.1"; exon_status "KNOWN"; level "2"; protein_id "ENSP00000343505.4"; source "HAVANA"; tag "CCDS";
chr17	HAVANA	transcript	7558787	7561601	.	+	.	gene_id "ENSG00000161955.16"; transcript_id "ENST00000396545.4"; gene_name "TNFSF13"; gene_status "KNOWN"; gene_type "protein_coding"; transcript_type "protein_coding"; transcript_status "KNOWN"; transcript_name "TNFSF13-205"; talon_gene "45345"; talon_transcript "159598"; ccdsid "CCDS42256.1"; havana_transcript "OTTHUMT00000268798.1"; level "2"; protein_id "ENSP00000379794.4"; source "HAVANA"; tag "CCDS"; transcript_support_level "1";
chr17	HAVANA	exon	7558787	7559297	.	+	.	gene_id "ENSG00000161955.16"; transcript_id "ENST00000396545.4"; gene_type "protein_coding"; gene_status "KNOWN"; gene_name "TNFSF13"; transcript_type "protein_coding"; transcript_status "KNOWN"; transcript_name "TNFSF13-205"; exon_number "1"; exon_id "ENSE00001955428.1"; talon_gene "45345"; talon_transcript "159598"; talon_exon "741769"; ccdsid "CCDS42256.1"; exon_status "KNOWN"; level "2"; protein_id "ENSP00000379794.4"; source "HAVANA"; tag "CCDS";
chr17	HAVANA	exon	7559624	7559702	.	+	.	gene_id "ENSG00000161955.16"; transcript_id "ENST00000396545.4"; gene_type "protein_coding"; gene_status "KNOWN"; gene_name "TNFSF13"; transcript_type "protein_coding"; transcript_status "KNOWN"; transcript_name "TNFSF13-205"; exon_number "2"; exon_id "ENSE00003501946.1"; talon_gene "45345"; talon_transcript "159598"; talon_exon "741735"; ccdsid "CCDS11108.1"; exon_status "KNOWN"; level "2"; protein_id "ENSP00000293826.4"; source "HAVANA"; tag "CCDS";
chr17	HAVANA	exon	7559846	7559893	.	+	.	gene_id "ENSG00000161955.16"; transcript_id "ENST00000396545.4"; gene_type "protein_coding"; gene_status "KNOWN"; gene_name "TNFSF13"; transcript_type "protein_coding"; transcript_status "KNOWN"; transcript_name "TNFSF13-205"; exon_number "3"; exon_id "ENSE00003532389.1"; talon_gene "45345"; talon_transcript "159598"; talon_exon "741737"; ccdsid "CCDS11108.1"; exon_status "KNOWN"; level "2"; protein_id "ENSP00000293826.4"; source "HAVANA"; tag "CCDS";
chr17	ENSEMBL	exon	7560049	7560167	.	+	.	gene_id "ENSG00000161955.16"; transcript_id "ENST00000396545.4"; gene_type "protein_coding"; gene_status "KNOWN"; gene_name "TNFSF13"; transcript_type "protein_coding"; transcript_status "KNOWN"; transcript_name "TNFSF13-205"; exon_number "4"; exon_id "ENSE00003570324.1"; talon_gene "45345"; talon_transcript "159598"; talon_exon "741739"; ccdsid "CCDS73957.1"; exon_status "KNOWN"; level "3"; protein_id "ENSP00000369908.5"; source "ENSEMBL"; tag "CCDS";
chr17	ENSEMBL	exon	7560350	7560488	.	+	.	gene_id "ENSG00000161955.16"; transcript_id "ENST00000396545.4"; gene_type "protein_coding"; gene_status "KNOWN"; gene_name "TNFSF13"; transcript_type "protein_coding"; transcript_status "KNOWN"; transcript_name "TNFSF13-205"; exon_number "5"; exon_id "ENSE00003524569.1"; talon_gene "45345"; talon_transcript "159598"; talon_exon "741741"; ccdsid "CCDS73957.1"; exon_status "KNOWN"; level "3"; protein_id "ENSP00000369908.5"; source "ENSEMBL"; tag "CCDS";
chr17	HAVANA	exon	7560724	7560817	.	+	.	gene_id "ENSG00000161955.16"; transcript_id "ENST00000396545.4"; gene_type "protein_coding"; gene_status "KNOWN"; gene_name "TNFSF13"; transcript_type "protein_coding"; transcript_status "KNOWN"; transcript_name "TNFSF13-205"; exon_number "6"; exon_id "ENSE00001525408.1"; talon_gene "45345"; talon_transcript "159598"; talon_exon "741770"; ccdsid "CCDS42256.1"; exon_status "KNOWN"; level "2"; protein_id "ENSP00000379794.4"; source "HAVANA"; tag "CCDS";
chr17	HAVANA	exon	7560999	7561601	.	+	.	gene_id "ENSG00000161955.16"; transcript_id "ENST00000396545.4"; gene_type "protein_coding"; gene_status "KNOWN"; gene_name "TNFSF13"; transcript_type "protein_coding"; transcript_status "KNOWN"; transcript_name "TNFSF13-205"; exon_number "7"; exon_id "ENSE00001525406.4"; talon_gene "45345"; talon_transcript "159598"; talon_exon "741772"; ccdsid "CCDS42256.1"; exon_status "KNOWN"; level "2"; protein_id "ENSP00000379794.4"; source "HAVANA"; tag "CCDS";
chr17	HAVANA	gene	7561875	7571890	.	+	.	gene_id "ENSG00000161956.12"; gene_name "SENP3"; gene_status "KNOWN"; gene_type "protein_coding"; talon_gene "45346"; havana_gene "OTTHUMG00000178333.5"; level "1"; tag "overlapping_locus";
chr17	HAVANA	transcript	7561875	7571969	.	+	.	gene_id "ENSG00000161956.12"; transcript_id "ENST00000321337.11"; gene_name "SENP3"; gene_status "KNOWN"; gene_type "protein_coding"; transcript_type "protein_coding"; transcript_status "KNOWN"; transcript_name "SENP3-201"; talon_gene "45346"; talon_transcript "159599"; ccdsid "CCDS73958.1"; havana_transcript "OTTHUMT00000441580.3"; level "2"; protein_id "ENSP00000314029.8"; source "HAVANA"; tag "CCDS"; transcript_support_level "1";
chr17	HAVANA	exon	7561875	7562263	.	+	.	gene_id "ENSG00000161956.12"; transcript_id "ENST00000321337.11"; gene_type "protein_coding"; gene_status "KNOWN"; gene_name "SENP3"; transcript_type "protein_coding"; transcript_status "KNOWN"; transcript_name "SENP3-201"; exon_number "1"; exon_id "ENSE00001353640.7"; talon_gene "45346"; talon_transcript "159599"; talon_exon "741773"; ccdsid "CCDS73958.1"; exon_status "KNOWN"; level "2"; protein_id "ENSP00000314029.8"; source "HAVANA"; tag "CCDS";
chr17	ENSEMBL	exon	7563066	7563791	.	+	.	gene_id "ENSG00000161956.12"; transcript_id "ENST00000321337.11"; gene_type "protein_coding"; gene_status "KNOWN"; gene_name "SENP3"; transcript_type "protein_coding"; transcript_status "KNOWN"; transcript_name "SENP3-201"; exon_number "2"; exon_id "ENSE00003645642.1"; talon_gene "45346"; talon_transcript "159599"; talon_exon "741775"; ccdsid "CCDS73958.1"; exon_status "KNOWN"; level "3"; protein_id "ENSP00000403712.2"; source "ENSEMBL"; tag "CCDS";
chr17	ENSEMBL	exon	7564625	7564864	.	+	.	gene_id "ENSG00000161956.12"; transcript_id "ENST00000321337.11"; gene_type "protein_coding"; gene_status "KNOWN"; gene_name "SENP3"; transcript_type "protein_coding"; transcript_status "KNOWN"; transcript_name "SENP3-201"; exon_number "3"; exon_id "ENSE00003649030.1"; talon_gene "45346"; talon_transcript "159599"; talon_exon "741777"; ccdsid "CCDS73958.1"; exon_status "KNOWN"; level "3"; protein_id "ENSP00000403712.2"; source "ENSEMBL"; tag "CCDS";
chr17	ENSEMBL	exon	7564959	7565070	.	+	.	gene_id "ENSG00000161956.12"; transcript_id "ENST00000321337.11"; gene_type "protein_coding"; gene_status "KNOWN"; gene_name "SENP3"; transcript_type "protein_coding"; transcript_status "KNOWN"; transcript_name "SENP3-201"; exon_number "4"; exon_id "ENSE00003645563.1"; talon_gene "45346"; talon_transcript "159599"; talon_exon "741779"; ccdsid "CCDS73958.1"; exon_status "KNOWN"; level "3"; protein_id "ENSP00000403712.2"; source "ENSEMBL"; tag "CCDS";
chr17	ENSEMBL	exon	7565440	7565587	.	+	.	gene_id "ENSG00000161956.12"; transcript_id "ENST00000321337.11"; gene_type "protein_coding"; gene_status "KNOWN"; gene_name "SENP3"; transcript_type "protein_coding"; transcript_status "KNOWN"; transcript_name "SENP3-201"; exon_number "5"; exon_id "ENSE00003624359.1"; talon_gene "45346"; talon_transcript "159599"; talon_exon "741781"; ccdsid "CCDS73958.1"; exon_status "KNOWN"; level "3"; protein_id "ENSP00000403712.2"; source "ENSEMBL"; tag "CCDS";
chr17	ENSEMBL	exon	7565717	7565764	.	+	.	gene_id "ENSG00000161956.12"; transcript_id "ENST00000321337.11"; gene_type "protein_coding"; gene_status "KNOWN"; gene_name "SENP3"; transcript_type "protein_coding"; transcript_status "KNOWN"; transcript_name "SENP3-201"; exon_number "6"; exon_id "ENSE00003584892.1"; talon_gene "45346"; talon_transcript "159599"; talon_exon "741783"; ccdsid "CCDS73958.1"; exon_status "KNOWN"; level "3"; protein_id "ENSP00000403712.2"; source "ENSEMBL"; tag "CCDS";
chr17	ENSEMBL	exon	7566927	7567004	.	+	.	gene_id "ENSG00000161956.12"; transcript_id "ENST00000321337.11"; gene_type "protein_coding"; gene_status "KNOWN"; gene_name "SENP3"; transcript_type "protein_coding"; transcript_status "KNOWN"; transcript_name "SENP3-201"; exon_number "7"; exon_id "ENSE00001262254.3"; talon_gene "45346"; talon_transcript "159599"; talon_exon "741785"; ccdsid "CCDS73958.1"; exon_status "KNOWN"; level "3"; protein_id "ENSP00000403712.2"; source "ENSEMBL"; tag "CCDS";
chr17	ENSEMBL	exon	7570356	7570493	.	+	.	gene_id "ENSG00000161956.12"; transcript_id "ENST00000321337.11"; gene_type "protein_coding"; gene_status "KNOWN"; gene_name "SENP3"; transcript_type "protein_coding"; transcript_status "KNOWN"; transcript_name "SENP3-201"; exon_number "8"; exon_id "ENSE00003552505.1"; talon_gene "45346"; talon_transcript "159599"; talon_exon "741787"; ccdsid "CCDS73958.1"; exon_status "KNOWN"; level "3"; protein_id "ENSP00000403712.2"; source "ENSEMBL"; tag "CCDS";
chr17	ENSEMBL	exon	7570681	7570764	.	+	.	gene_id "ENSG00000161956.12"; transcript_id "ENST00000321337.11"; gene_type "protein_coding"; gene_status "KNOWN"; gene_name "SENP3"; transcript_type "protein_coding"; transcript_status "KNOWN"; transcript_name "SENP3-201"; exon_number "9"; exon_id "ENSE00003650676.1"; talon_gene "45346"; talon_transcript "159599"; talon_exon "741789"; ccdsid "CCDS73958.1"; exon_status "KNOWN"; level "3"; protein_id "ENSP00000403712.2"; source "ENSEMBL"; tag "CCDS";
chr17	ENSEMBL	exon	7570883	7570933	.	+	.	gene_id "ENSG00000161956.12"; transcript_id "ENST00000321337.11"; gene_type "protein_coding"; gene_status "KNOWN"; gene_name "SENP3"; transcript_type "protein_coding"; transcript_status "KNOWN"; transcript_name "SENP3-201"; exon_number "10"; exon_id "ENSE00003521139.1"; talon_gene "45346"; talon_transcript "159599"; talon_exon "741791"; ccdsid "CCDS73958.1"; exon_status "KNOWN"; level "3"; protein_id "ENSP00000403712.2"; source "ENSEMBL"; tag "CCDS";
chr17	HAVANA	exon	7571373	7571969	.	+	.	gene_id "ENSG00000161956.12"; transcript_id "ENST00000321337.11"; gene_type "protein_coding"; gene_status "KNOWN"; gene_name "SENP3"; transcript_type "protein_coding"; transcript_status "KNOWN"; transcript_name "SENP3-201"; exon_number "11"; exon_id "ENSE00003743884.1"; talon_gene "45346"; talon_transcript "159599"; talon_exon "741793"; ccdsid "CCDS73958.1"; exon_status "KNOWN"; level "2"; protein_id "ENSP00000314029.8"; source "HAVANA"; tag "CCDS";
chr17	HAVANA	transcript	7571364	7571890	.	+	.	gene_id "ENSG00000161956.12"; transcript_id "ENST00000581010.1"; gene_name "SENP3"; gene_status "KNOWN"; gene_type "protein_coding"; transcript_type "retained_intron"; transcript_status "KNOWN"; transcript_name "SENP3-205"; talon_gene "45346"; talon_transcript "159608"; havana_transcript "OTTHUMT00000441584.1"; level "2"; source "HAVANA"; transcript_support_level "NA";
chr17	HAVANA	exon	7571364	7571890	.	+	.	gene_id "ENSG00000161956.12"; transcript_id "ENST00000581010.1"; gene_type "protein_coding"; gene_status "KNOWN"; gene_name "SENP3"; transcript_type "retained_intron"; transcript_status "KNOWN"; transcript_name "SENP3-205"; exon_number "1"; exon_id "ENSE00002707311.1"; talon_gene "45346"; talon_transcript "159608"; talon_exon "741817"; exon_status "KNOWN"; level "2"; source "HAVANA";
chr17	HAVANA	gene	7572824	7578715	.	+	.	gene_id "ENSG00000277957.1"; gene_name "SENP3-EIF4A1"; gene_status "KNOWN"; gene_type "protein_coding"; talon_gene "45347"; havana_gene "OTTHUMG00000178334.3"; level "2"; tag "overlapping_locus";
chr17	TALON	transcript	7572824	7578715	.	+	.	gene_id "ENSG00000277957.1"; transcript_id "ENCODEHT000249898"; gene_name "SENP3-EIF4A1"; gene_status "KNOWN"; gene_type "protein_coding"; transcript_status "NOVEL"; transcript_name "ENCODEHT000249898"; talon_gene "45347"; talon_transcript "249898"; NNC_transcript "TRUE";
chr17	HAVANA	exon	7572824	7572864	.	+	.	gene_id "ENSG00000277957.1"; transcript_id "ENCODEHT000249898"; gene_type "protein_coding"; gene_status "KNOWN"; gene_name "SENP3-EIF4A1"; transcript_status "NOVEL"; transcript_name "ENCODEHT000249898"; exon_number "1"; exon_id "ENSE00002711395.1"; talon_gene "45347"; talon_transcript "249898"; talon_exon "741843"; exon_status "KNOWN"; level "2"; source "HAVANA";
chr17	HAVANA	exon	7574260	7574308	.	+	.	gene_id "ENSG00000277957.1"; transcript_id "ENCODEHT000249898"; gene_type "protein_coding"; gene_status "KNOWN"; gene_name "SENP3-EIF4A1"; transcript_status "NOVEL"; transcript_name "ENCODEHT000249898"; exon_number "2"; exon_id "ENSE00003731426.1"; talon_gene "45347"; talon_transcript "249898"; talon_exon "741822"; ccdsid "CCDS11113.1"; exon_status "KNOWN"; level "2"; protein_id "ENSP00000483614.1"; source "HAVANA"; tag "readthrough_transcript";
chr17	HAVANA	exon	7574546	7574678	.	+	.	gene_id "ENSG00000277957.1"; transcript_id "ENCODEHT000249898"; gene_type "protein_coding"; gene_status "KNOWN"; gene_name "SENP3-EIF4A1"; transcript_status "NOVEL"; transcript_name "ENCODEHT000249898"; exon_number "3"; exon_id "ENSE00003723245.1"; talon_gene "45347"; talon_transcript "249898"; talon_exon "741824"; ccdsid "CCDS11113.1"; exon_status "KNOWN"; level "2"; protein_id "ENSP00000483614.1"; source "HAVANA"; tag "readthrough_transcript";
chr17	HAVANA	exon	7575119	7575258	.	+	.	gene_id "ENSG00000277957.1"; transcript_id "ENCODEHT000249898"; gene_type "protein_coding"; gene_status "KNOWN"; gene_name "SENP3-EIF4A1"; transcript_status "NOVEL"; transcript_name "ENCODEHT000249898"; exon_number "4"; exon_id "ENSE00003612858.2"; talon_gene "45347"; talon_transcript "249898"; talon_exon "741826"; ccdsid "CCDS11113.1"; exon_status "KNOWN"; level "2"; protein_id "ENSP00000483614.1"; source "HAVANA"; tag "readthrough_transcript";
chr17	HAVANA	exon	7576524	7576692	.	+	.	gene_id "ENSG00000277957.1"; transcript_id "ENCODEHT000249898"; gene_type "protein_coding"; gene_status "KNOWN"; gene_name "SENP3-EIF4A1"; transcript_status "NOVEL"; transcript_name "ENCODEHT000249898"; exon_number "5"; exon_id "ENSE00003748371.1"; talon_gene "45347"; talon_transcript "249898"; talon_exon "741828"; ccdsid "CCDS11113.1"; exon_status "KNOWN"; level "2"; protein_id "ENSP00000483614.1"; source "HAVANA"; tag "readthrough_transcript";
chr17	HAVANA	exon	7577056	7577165	.	+	.	gene_id "ENSG00000277957.1"; transcript_id "ENCODEHT000249898"; gene_type "protein_coding"; gene_status "KNOWN"; gene_name "SENP3-EIF4A1"; transcript_status "NOVEL"; transcript_name "ENCODEHT000249898"; exon_number "6"; exon_id "ENSE00003732620.1"; talon_gene "45347"; talon_transcript "249898"; talon_exon "741830"; ccdsid "CCDS11113.1"; exon_status "KNOWN"; level "2"; protein_id "ENSP00000483614.1"; source "HAVANA"; tag "readthrough_transcript";
chr17	HAVANA	exon	7577344	7577487	.	+	.	gene_id "ENSG00000277957.1"; transcript_id "ENCODEHT000249898"; gene_type "protein_coding"; gene_status "KNOWN"; gene_name "SENP3-EIF4A1"; transcript_status "NOVEL"; transcript_name "ENCODEHT000249898"; exon_number "7"; exon_id "ENSE00003724160.1"; talon_gene "45347"; talon_transcript "249898"; talon_exon "741832"; ccdsid "CCDS11113.1"; exon_status "KNOWN"; level "2"; protein_id "ENSP00000483614.1"; source "HAVANA"; tag "readthrough_transcript";
chr17	TALON	exon	7577572	7577706	.	+	.	gene_id "ENSG00000277957.1"; transcript_id "ENCODEHT000249898"; gene_type "protein_coding"; gene_status "KNOWN"; gene_name "SENP3-EIF4A1"; transcript_status "NOVEL"; transcript_name "ENCODEHT000249898"; exon_number "8"; exon_id "1001299"; talon_gene "45347"; talon_transcript "249898"; talon_exon "1001299"; exon_status "NOVEL";
chr17	HAVANA	exon	7577827	7577916	.	+	.	gene_id "ENSG00000277957.1"; transcript_id "ENCODEHT000249898"; gene_type "protein_coding"; gene_status "KNOWN"; gene_name "SENP3-EIF4A1"; transcript_status "NOVEL"; transcript_name "ENCODEHT000249898"; exon_number "9"; exon_id "ENSE00003720047.1"; talon_gene "45347"; talon_transcript "249898"; talon_exon "741836"; ccdsid "CCDS11113.1"; exon_status "KNOWN"; level "2"; protein_id "ENSP00000483614.1"; source "HAVANA"; tag "readthrough_transcript";
chr17	HAVANA	exon	7578165	7578244	.	+	.	gene_id "ENSG00000277957.1"; transcript_id "ENCODEHT000249898"; gene_type "protein_coding"; gene_status "KNOWN"; gene_name "SENP3-EIF4A1"; transcript_status "NOVEL"; transcript_name "ENCODEHT000249898"; exon_number "10"; exon_id "ENSE00003754498.1"; talon_gene "45347"; talon_transcript "249898"; talon_exon "741838"; ccdsid "CCDS11113.1"; exon_status "KNOWN"; level "2"; protein_id "ENSP00000483614.1"; source "HAVANA"; tag "readthrough_transcript";
chr17	HAVANA	exon	7578342	7578715	.	+	.	gene_id "ENSG00000277957.1"; transcript_id "ENCODEHT000249898"; gene_type "protein_coding"; gene_status "KNOWN"; gene_name "SENP3-EIF4A1"; transcript_status "NOVEL"; transcript_name "ENCODEHT000249898"; exon_number "11"; exon_id "ENSE00003741561.1"; talon_gene "45347"; talon_transcript "249898"; talon_exon "741840"; exon_status "KNOWN"; level "2"; protein_id "ENSP00000483614.1"; source "HAVANA"; tag "readthrough_transcript";
chr17	TALON	transcript	7572826	7578715	.	+	.	gene_id "ENSG00000277957.1"; transcript_id "ENCODEHT000250852"; gene_name "SENP3-EIF4A1"; gene_status "KNOWN"; gene_type "protein_coding"; transcript_status "NOVEL"; transcript_name "ENCODEHT000250852"; talon_gene "45347"; talon_transcript "250852"; NNC_transcript "TRUE";
chr17	HAVANA	exon	7572826	7572864	.	+	.	gene_id "ENSG00000277957.1"; transcript_id "ENCODEHT000250852"; gene_type "protein_coding"; gene_status "KNOWN"; gene_name "SENP3-EIF4A1"; transcript_status "NOVEL"; transcript_name "ENCODEHT000250852"; exon_number "1"; exon_id "ENSE00003671125.1"; talon_gene "45347"; talon_transcript "250852"; talon_exon "741845"; ccdsid "CCDS11113.1"; exon_status "KNOWN"; level "2"; protein_id "ENSP00000464320.1"; source "HAVANA"; tag "cds_end_NF";
chr17	HAVANA	exon	7574260	7574308	.	+	.	gene_id "ENSG00000277957.1"; transcript_id "ENCODEHT000250852"; gene_type "protein_coding"; gene_status "KNOWN"; gene_name "SENP3-EIF4A1"; transcript_status "NOVEL"; transcript_name "ENCODEHT000250852"; exon_number "2"; exon_id "ENSE00003731426.1"; talon_gene "45347"; talon_transcript "250852"; talon_exon "741822"; ccdsid "CCDS11113.1"; exon_status "KNOWN"; level "2"; protein_id "ENSP00000483614.1"; source "HAVANA"; tag "readthrough_transcript";
chr17	HAVANA	exon	7574546	7574678	.	+	.	gene_id "ENSG00000277957.1"; transcript_id "ENCODEHT000250852"; gene_type "protein_coding"; gene_status "KNOWN"; gene_name "SENP3-EIF4A1"; transcript_status "NOVEL"; transcript_name "ENCODEHT000250852"; exon_number "3"; exon_id "ENSE00003723245.1"; talon_gene "45347"; talon_transcript "250852"; talon_exon "741824"; ccdsid "CCDS11113.1"; exon_status "KNOWN"; level "2"; protein_id "ENSP00000483614.1"; source "HAVANA"; tag "readthrough_transcript";
chr17	HAVANA	exon	7575119	7575258	.	+	.	gene_id "ENSG00000277957.1"; transcript_id "ENCODEHT000250852"; gene_type "protein_coding"; gene_status "KNOWN"; gene_name "SENP3-EIF4A1"; transcript_status "NOVEL"; transcript_name "ENCODEHT000250852"; exon_number "4"; exon_id "ENSE00003612858.2"; talon_gene "45347"; talon_transcript "250852"; talon_exon "741826"; ccdsid "CCDS11113.1"; exon_status "KNOWN"; level "2"; protein_id "ENSP00000483614.1"; source "HAVANA"; tag "readthrough_transcript";
chr17	HAVANA	exon	7576524	7576692	.	+	.	gene_id "ENSG00000277957.1"; transcript_id "ENCODEHT000250852"; gene_type "protein_coding"; gene_status "KNOWN"; gene_name "SENP3-EIF4A1"; transcript_status "NOVEL"; transcript_name "ENCODEHT000250852"; exon_number "5"; exon_id "ENSE00003748371.1"; talon_gene "45347"; talon_transcript "250852"; talon_exon "741828"; ccdsid "CCDS11113.1"; exon_status "KNOWN"; level "2"; protein_id "ENSP00000483614.1"; source "HAVANA"; tag "readthrough_transcript";
chr17	HAVANA	exon	7577056	7577165	.	+	.	gene_id "ENSG00000277957.1"; transcript_id "ENCODEHT000250852"; gene_type "protein_coding"; gene_status "KNOWN"; gene_name "SENP3-EIF4A1"; transcript_status "NOVEL"; transcript_name "ENCODEHT000250852"; exon_number "6"; exon_id "ENSE00003732620.1"; talon_gene "45347"; talon_transcript "250852"; talon_exon "741830"; ccdsid "CCDS11113.1"; exon_status "KNOWN"; level "2"; protein_id "ENSP00000483614.1"; source "HAVANA"; tag "readthrough_transcript";
chr17	TALON	exon	7577348	7577487	.	+	.	gene_id "ENSG00000277957.1"; transcript_id "ENCODEHT000250852"; gene_type "protein_coding"; gene_status "KNOWN"; gene_name "SENP3-EIF4A1"; transcript_status "NOVEL"; transcript_name "ENCODEHT000250852"; exon_number "7"; exon_id "1002211"; talon_gene "45347"; talon_transcript "250852"; talon_exon "1002211"; exon_status "NOVEL";
chr17	HAVANA	exon	7577569	7577706	.	+	.	gene_id "ENSG00000277957.1"; transcript_id "ENCODEHT000250852"; gene_type "protein_coding"; gene_status "KNOWN"; gene_name "SENP3-EIF4A1"; transcript_status "NOVEL"; transcript_name "ENCODEHT000250852"; exon_number "8"; exon_id "ENSE00003711912.1"; talon_gene "45347"; talon_transcript "250852"; talon_exon "741834"; ccdsid "CCDS11113.1"; exon_status "KNOWN"; level "2"; protein_id "ENSP00000483614.1"; source "HAVANA"; tag "readthrough_transcript";
chr17	HAVANA	exon	7577827	7577916	.	+	.	gene_id "ENSG00000277957.1"; transcript_id "ENCODEHT000250852"; gene_type "protein_coding"; gene_status "KNOWN"; gene_name "SENP3-EIF4A1"; transcript_status "NOVEL"; transcript_name "ENCODEHT000250852"; exon_number "9"; exon_id "ENSE00003720047.1"; talon_gene "45347"; talon_transcript "250852"; talon_exon "741836"; ccdsid "CCDS11113.1"; exon_status "KNOWN"; level "2"; protein_id "ENSP00000483614.1"; source "HAVANA"; tag "readthrough_transcript";
chr17	HAVANA	exon	7578165	7578244	.	+	.	gene_id "ENSG00000277957.1"; transcript_id "ENCODEHT000250852"; gene_type "protein_coding"; gene_status "KNOWN"; gene_name "SENP3-EIF4A1"; transcript_status "NOVEL"; transcript_name "ENCODEHT000250852"; exon_number "10"; exon_id "ENSE00003754498.1"; talon_gene "45347"; talon_transcript "250852"; talon_exon "741838"; ccdsid "CCDS11113.1"; exon_status "KNOWN"; level "2"; protein_id "ENSP00000483614.1"; source "HAVANA"; tag "readthrough_transcript";
chr17	HAVANA	exon	7578342	7578715	.	+	.	gene_id "ENSG00000277957.1"; transcript_id "ENCODEHT000250852"; gene_type "protein_coding"; gene_status "KNOWN"; gene_name "SENP3-EIF4A1"; transcript_status "NOVEL"; transcript_name "ENCODEHT000250852"; exon_number "11"; exon_id "ENSE00003741561.1"; talon_gene "45347"; talon_transcript "250852"; talon_exon "741840"; exon_status "KNOWN"; level "2"; protein_id "ENSP00000483614.1"; source "HAVANA"; tag "readthrough_transcript";
chr17	TALON	transcript	7572828	7578715	.	+	.	gene_id "ENSG00000277957.1"; transcript_id "ENCODEHT000257127"; gene_name "SENP3-EIF4A1"; gene_status "KNOWN"; gene_type "protein_coding"; transcript_status "NOVEL"; transcript_name "ENCODEHT000257127"; talon_gene "45347"; talon_transcript "257127"; NNC_transcript "TRUE";
chr17	HAVANA	exon	7572828	7572864	.	+	.	gene_id "ENSG00000277957.1"; transcript_id "ENCODEHT000257127"; gene_type "protein_coding"; gene_status "KNOWN"; gene_name "SENP3-EIF4A1"; transcript_status "NOVEL"; transcript_name "ENCODEHT000257127"; exon_number "1"; exon_id "ENSE00003529109.1"; talon_gene "45347"; talon_transcript "257127"; talon_exon "741868"; exon_status "KNOWN"; level "2"; protein_id "ENSP00000462275.1"; source "HAVANA"; tag "cds_end_NF";
chr17	HAVANA	exon	7574260	7574308	.	+	.	gene_id "ENSG00000277957.1"; transcript_id "ENCODEHT000257127"; gene_type "protein_coding"; gene_status "KNOWN"; gene_name "SENP3-EIF4A1"; transcript_status "NOVEL"; transcript_name "ENCODEHT000257127"; exon_number "2"; exon_id "ENSE00003731426.1"; talon_gene "45347"; talon_transcript "257127"; talon_exon "741822"; ccdsid "CCDS11113.1"; exon_status "KNOWN"; level "2"; protein_id "ENSP00000483614.1"; source "HAVANA"; tag "readthrough_transcript";
chr17	HAVANA	exon	7574546	7574678	.	+	.	gene_id "ENSG00000277957.1"; transcript_id "ENCODEHT000257127"; gene_type "protein_coding"; gene_status "KNOWN"; gene_name "SENP3-EIF4A1"; transcript_status "NOVEL"; transcript_name "ENCODEHT000257127"; exon_number "3"; exon_id "ENSE00003723245.1"; talon_gene "45347"; talon_transcript "257127"; talon_exon "741824"; ccdsid "CCDS11113.1"; exon_status "KNOWN"; level "2"; protein_id "ENSP00000483614.1"; source "HAVANA"; tag "readthrough_transcript";
chr17	HAVANA	exon	7575119	7575258	.	+	.	gene_id "ENSG00000277957.1"; transcript_id "ENCODEHT000257127"; gene_type "protein_coding"; gene_status "KNOWN"; gene_name "SENP3-EIF4A1"; transcript_status "NOVEL"; transcript_name "ENCODEHT000257127"; exon_number "4"; exon_id "ENSE00003612858.2"; talon_gene "45347"; talon_transcript "257127"; talon_exon "741826"; ccdsid "CCDS11113.1"; exon_status "KNOWN"; level "2"; protein_id "ENSP00000483614.1"; source "HAVANA"; tag "readthrough_transcript";
chr17	HAVANA	exon	7576524	7576692	.	+	.	gene_id "ENSG00000277957.1"; transcript_id "ENCODEHT000257127"; gene_type "protein_coding"; gene_status "KNOWN"; gene_name "SENP3-EIF4A1"; transcript_status "NOVEL"; transcript_name "ENCODEHT000257127"; exon_number "5"; exon_id "ENSE00003748371.1"; talon_gene "45347"; talon_transcript "257127"; talon_exon "741828"; ccdsid "CCDS11113.1"; exon_status "KNOWN"; level "2"; protein_id "ENSP00000483614.1"; source "HAVANA"; tag "readthrough_transcript";
chr17	HAVANA	exon	7577056	7577165	.	+	.	gene_id "ENSG00000277957.1"; transcript_id "ENCODEHT000257127"; gene_type "protein_coding"; gene_status "KNOWN"; gene_name "SENP3-EIF4A1"; transcript_status "NOVEL"; transcript_name "ENCODEHT000257127"; exon_number "6"; exon_id "ENSE00003732620.1"; talon_gene "45347"; talon_transcript "257127"; talon_exon "741830"; ccdsid "CCDS11113.1"; exon_status "KNOWN"; level "2"; protein_id "ENSP00000483614.1"; source "HAVANA"; tag "readthrough_transcript";
chr17	HAVANA	exon	7577344	7577487	.	+	.	gene_id "ENSG00000277957.1"; transcript_id "ENCODEHT000257127"; gene_type "protein_coding"; gene_status "KNOWN"; gene_name "SENP3-EIF4A1"; transcript_status "NOVEL"; transcript_name "ENCODEHT000257127"; exon_number "7"; exon_id "ENSE00003724160.1"; talon_gene "45347"; talon_transcript "257127"; talon_exon "741832"; ccdsid "CCDS11113.1"; exon_status "KNOWN"; level "2"; protein_id "ENSP00000483614.1"; source "HAVANA"; tag "readthrough_transcript";
chr17	TALON	exon	7577569	7577708	.	+	.	gene_id "ENSG00000277957.1"; transcript_id "ENCODEHT000257127"; gene_type "protein_coding"; gene_status "KNOWN"; gene_name "SENP3-EIF4A1"; transcript_status "NOVEL"; transcript_name "ENCODEHT000257127"; exon_number "8"; exon_id "1009457"; talon_gene "45347"; talon_transcript "257127"; talon_exon "1009457"; exon_status "NOVEL";
chr17	HAVANA	exon	7577827	7577916	.	+	.	gene_id "ENSG00000277957.1"; transcript_id "ENCODEHT000257127"; gene_type "protein_coding"; gene_status "KNOWN"; gene_name "SENP3-EIF4A1"; transcript_status "NOVEL"; transcript_name "ENCODEHT000257127"; exon_number "9"; exon_id "ENSE00003720047.1"; talon_gene "45347"; talon_transcript "257127"; talon_exon "741836"; ccdsid "CCDS11113.1"; exon_status "KNOWN"; level "2"; protein_id "ENSP00000483614.1"; source "HAVANA"; tag "readthrough_transcript";
chr17	HAVANA	exon	7578165	7578244	.	+	.	gene_id "ENSG00000277957.1"; transcript_id "ENCODEHT000257127"; gene_type "protein_coding"; gene_status "KNOWN"; gene_name "SENP3-EIF4A1"; transcript_status "NOVEL"; transcript_name "ENCODEHT000257127"; exon_number "10"; exon_id "ENSE00003754498.1"; talon_gene "45347"; talon_transcript "257127"; talon_exon "741838"; ccdsid "CCDS11113.1"; exon_status "KNOWN"; level "2"; protein_id "ENSP00000483614.1"; source "HAVANA"; tag "readthrough_transcript";
chr17	HAVANA	exon	7578342	7578715	.	+	.	gene_id "ENSG00000277957.1"; transcript_id "ENCODEHT000257127"; gene_type "protein_coding"; gene_status "KNOWN"; gene_name "SENP3-EIF4A1"; transcript_status "NOVEL"; transcript_name "ENCODEHT000257127"; exon_number "11"; exon_id "ENSE00003741561.1"; talon_gene "45347"; talon_transcript "257127"; talon_exon "741840"; exon_status "KNOWN"; level "2"; protein_id "ENSP00000483614.1"; source "HAVANA"; tag "readthrough_transcript";
chr17	TALON	transcript	7574259	7578715	.	+	.	gene_id "ENSG00000277957.1"; transcript_id "ENCODEHT000263982"; gene_name "SENP3-EIF4A1"; gene_status "KNOWN"; gene_type "protein_coding"; transcript_status "NOVEL"; transcript_name "ENCODEHT000263982"; talon_gene "45347"; talon_transcript "263982"; ISM-suffix_to_IDs "249898"; ISM-suffix_transcript "TRUE"; ISM_to_IDs "249898"; ISM_transcript "TRUE";
chr17	HAVANA	exon	7574259	7574308	.	+	.	gene_id "ENSG00000277957.1"; transcript_id "ENCODEHT000263982"; gene_type "protein_coding"; gene_status "KNOWN"; gene_name "SENP3-EIF4A1"; transcript_status "NOVEL"; transcript_name "ENCODEHT000263982"; exon_number "1"; exon_id "ENSE00002724816.1"; talon_gene "45347"; talon_transcript "263982"; talon_exon "741906"; exon_status "KNOWN"; level "2"; source "HAVANA";
chr17	HAVANA	exon	7574546	7574678	.	+	.	gene_id "ENSG00000277957.1"; transcript_id "ENCODEHT000263982"; gene_type "protein_coding"; gene_status "KNOWN"; gene_name "SENP3-EIF4A1"; transcript_status "NOVEL"; transcript_name "ENCODEHT000263982"; exon_number "2"; exon_id "ENSE00003723245.1"; talon_gene "45347"; talon_transcript "263982"; talon_exon "741824"; ccdsid "CCDS11113.1"; exon_status "KNOWN"; level "2"; protein_id "ENSP00000483614.1"; source "HAVANA"; tag "readthrough_transcript";
chr17	HAVANA	exon	7575119	7575258	.	+	.	gene_id "ENSG00000277957.1"; transcript_id "ENCODEHT000263982"; gene_type "protein_coding"; gene_status "KNOWN"; gene_name "SENP3-EIF4A1"; transcript_status "NOVEL"; transcript_name "ENCODEHT000263982"; exon_number "3"; exon_id "ENSE00003612858.2"; talon_gene "45347"; talon_transcript "263982"; talon_exon "741826"; ccdsid "CCDS11113.1"; exon_status "KNOWN"; level "2"; protein_id "ENSP00000483614.1"; source "HAVANA"; tag "readthrough_transcript";
chr17	HAVANA	exon	7576524	7576692	.	+	.	gene_id "ENSG00000277957.1"; transcript_id "ENCODEHT000263982"; gene_type "protein_coding"; gene_status "KNOWN"; gene_name "SENP3-EIF4A1"; transcript_status "NOVEL"; transcript_name "ENCODEHT000263982"; exon_number "4"; exon_id "ENSE00003748371.1"; talon_gene "45347"; talon_transcript "263982"; talon_exon "741828"; ccdsid "CCDS11113.1"; exon_status "KNOWN"; level "2"; protein_id "ENSP00000483614.1"; source "HAVANA"; tag "readthrough_transcript";
chr17	HAVANA	exon	7577056	7577165	.	+	.	gene_id "ENSG00000277957.1"; transcript_id "ENCODEHT000263982"; gene_type "protein_coding"; gene_status "KNOWN"; gene_name "SENP3-EIF4A1"; transcript_status "NOVEL"; transcript_name "ENCODEHT000263982"; exon_number "5"; exon_id "ENSE00003732620.1"; talon_gene "45347"; talon_transcript "263982"; talon_exon "741830"; ccdsid "CCDS11113.1"; exon_status "KNOWN"; level "2"; protein_id "ENSP00000483614.1"; source "HAVANA"; tag "readthrough_transcript";
chr17	HAVANA	exon	7577344	7577487	.	+	.	gene_id "ENSG00000277957.1"; transcript_id "ENCODEHT000263982"; gene_type "protein_coding"; gene_status "KNOWN"; gene_name "SENP3-EIF4A1"; transcript_status "NOVEL"; transcript_name "ENCODEHT000263982"; exon_number "6"; exon_id "ENSE00003724160.1"; talon_gene "45347"; talon_transcript "263982"; talon_exon "741832"; ccdsid "CCDS11113.1"; exon_status "KNOWN"; level "2"; protein_id "ENSP00000483614.1"; source "HAVANA"; tag "readthrough_transcript";
chr17	TALON	exon	7577572	7577706	.	+	.	gene_id "ENSG00000277957.1"; transcript_id "ENCODEHT000263982"; gene_type "protein_coding"; gene_status "KNOWN"; gene_name "SENP3-EIF4A1"; transcript_status "NOVEL"; transcript_name "ENCODEHT000263982"; exon_number "7"; exon_id "1001299"; talon_gene "45347"; talon_transcript "263982"; talon_exon "1001299"; exon_status "NOVEL";
chr17	HAVANA	exon	7577827	7577916	.	+	.	gene_id "ENSG00000277957.1"; transcript_id "ENCODEHT000263982"; gene_type "protein_coding"; gene_status "KNOWN"; gene_name "SENP3-EIF4A1"; transcript_status "NOVEL"; transcript_name "ENCODEHT000263982"; exon_number "8"; exon_id "ENSE00003720047.1"; talon_gene "45347"; talon_transcript "263982"; talon_exon "741836"; ccdsid "CCDS11113.1"; exon_status "KNOWN"; level "2"; protein_id "ENSP00000483614.1"; source "HAVANA"; tag "readthrough_transcript";
chr17	HAVANA	exon	7578165	7578244	.	+	.	gene_id "ENSG00000277957.1"; transcript_id "ENCODEHT000263982"; gene_type "protein_coding"; gene_status "KNOWN"; gene_name "SENP3-EIF4A1"; transcript_status "NOVEL"; transcript_name "ENCODEHT000263982"; exon_number "9"; exon_id "ENSE00003754498.1"; talon_gene "45347"; talon_transcript "263982"; talon_exon "741838"; ccdsid "CCDS11113.1"; exon_status "KNOWN"; level "2"; protein_id "ENSP00000483614.1"; source "HAVANA"; tag "readthrough_transcript";
chr17	HAVANA	exon	7578342	7578715	.	+	.	gene_id "ENSG00000277957.1"; transcript_id "ENCODEHT000263982"; gene_type "protein_coding"; gene_status "KNOWN"; gene_name "SENP3-EIF4A1"; transcript_status "NOVEL"; transcript_name "ENCODEHT000263982"; exon_number "10"; exon_id "ENSE00003741561.1"; talon_gene "45347"; talon_transcript "263982"; talon_exon "741840"; exon_status "KNOWN"; level "2"; protein_id "ENSP00000483614.1"; source "HAVANA"; tag "readthrough_transcript";
chr17	TALON	transcript	7574259	7578715	.	+	.	gene_id "ENSG00000277957.1"; transcript_id "ENCODEHT000264030"; gene_name "SENP3-EIF4A1"; gene_status "KNOWN"; gene_type "protein_coding"; transcript_status "NOVEL"; transcript_name "ENCODEHT000264030"; talon_gene "45347"; talon_transcript "264030"; ISM-suffix_to_IDs "257127,263865"; ISM-suffix_transcript "TRUE"; ISM_to_IDs "257127,263865"; ISM_transcript "TRUE";
chr17	HAVANA	exon	7574259	7574308	.	+	.	gene_id "ENSG00000277957.1"; transcript_id "ENCODEHT000264030"; gene_type "protein_coding"; gene_status "KNOWN"; gene_name "SENP3-EIF4A1"; transcript_status "NOVEL"; transcript_name "ENCODEHT000264030"; exon_number "1"; exon_id "ENSE00002724816.1"; talon_gene "45347"; talon_transcript "264030"; talon_exon "741906"; exon_status "KNOWN"; level "2"; source "HAVANA";
chr17	HAVANA	exon	7574546	7574678	.	+	.	gene_id "ENSG00000277957.1"; transcript_id "ENCODEHT000264030"; gene_type "protein_coding"; gene_status "KNOWN"; gene_name "SENP3-EIF4A1"; transcript_status "NOVEL"; transcript_name "ENCODEHT000264030"; exon_number "2"; exon_id "ENSE00003723245.1"; talon_gene "45347"; talon_transcript "264030"; talon_exon "741824"; ccdsid "CCDS11113.1"; exon_status "KNOWN"; level "2"; protein_id "ENSP00000483614.1"; source "HAVANA"; tag "readthrough_transcript";
chr17	HAVANA	exon	7575119	7575258	.	+	.	gene_id "ENSG00000277957.1"; transcript_id "ENCODEHT000264030"; gene_type "protein_coding"; gene_status "KNOWN"; gene_name "SENP3-EIF4A1"; transcript_status "NOVEL"; transcript_name "ENCODEHT000264030"; exon_number "3"; exon_id "ENSE00003612858.2"; talon_gene "45347"; talon_transcript "264030"; talon_exon "741826"; ccdsid "CCDS11113.1"; exon_status "KNOWN"; level "2"; protein_id "ENSP00000483614.1"; source "HAVANA"; tag "readthrough_transcript";
chr17	HAVANA	exon	7576524	7576692	.	+	.	gene_id "ENSG00000277957.1"; transcript_id "ENCODEHT000264030"; gene_type "protein_coding"; gene_status "KNOWN"; gene_name "SENP3-EIF4A1"; transcript_status "NOVEL"; transcript_name "ENCODEHT000264030"; exon_number "4"; exon_id "ENSE00003748371.1"; talon_gene "45347"; talon_transcript "264030"; talon_exon "741828"; ccdsid "CCDS11113.1"; exon_status "KNOWN"; level "2"; protein_id "ENSP00000483614.1"; source "HAVANA"; tag "readthrough_transcript";
chr17	HAVANA	exon	7577056	7577165	.	+	.	gene_id "ENSG00000277957.1"; transcript_id "ENCODEHT000264030"; gene_type "protein_coding"; gene_status "KNOWN"; gene_name "SENP3-EIF4A1"; transcript_status "NOVEL"; transcript_name "ENCODEHT000264030"; exon_number "5"; exon_id "ENSE00003732620.1"; talon_gene "45347"; talon_transcript "264030"; talon_exon "741830"; ccdsid "CCDS11113.1"; exon_status "KNOWN"; level "2"; protein_id "ENSP00000483614.1"; source "HAVANA"; tag "readthrough_transcript";
chr17	HAVANA	exon	7577344	7577487	.	+	.	gene_id "ENSG00000277957.1"; transcript_id "ENCODEHT000264030"; gene_type "protein_coding"; gene_status "KNOWN"; gene_name "SENP3-EIF4A1"; transcript_status "NOVEL"; transcript_name "ENCODEHT000264030"; exon_number "6"; exon_id "ENSE00003724160.1"; talon_gene "45347"; talon_transcript "264030"; talon_exon "741832"; ccdsid "CCDS11113.1"; exon_status "KNOWN"; level "2"; protein_id "ENSP00000483614.1"; source "HAVANA"; tag "readthrough_transcript";
chr17	TALON	exon	7577569	7577708	.	+	.	gene_id "ENSG00000277957.1"; transcript_id "ENCODEHT000264030"; gene_type "protein_coding"; gene_status "KNOWN"; gene_name "SENP3-EIF4A1"; transcript_status "NOVEL"; transcript_name "ENCODEHT000264030"; exon_number "7"; exon_id "1009457"; talon_gene "45347"; talon_transcript "264030"; talon_exon "1009457"; exon_status "NOVEL";
chr17	HAVANA	exon	7577827	7577916	.	+	.	gene_id "ENSG00000277957.1"; transcript_id "ENCODEHT000264030"; gene_type "protein_coding"; gene_status "KNOWN"; gene_name "SENP3-EIF4A1"; transcript_status "NOVEL"; transcript_name "ENCODEHT000264030"; exon_number "8"; exon_id "ENSE00003720047.1"; talon_gene "45347"; talon_transcript "264030"; talon_exon "741836"; ccdsid "CCDS11113.1"; exon_status "KNOWN"; level "2"; protein_id "ENSP00000483614.1"; source "HAVANA"; tag "readthrough_transcript";
chr17	HAVANA	exon	7578165	7578244	.	+	.	gene_id "ENSG00000277957.1"; transcript_id "ENCODEHT000264030"; gene_type "protein_coding"; gene_status "KNOWN"; gene_name "SENP3-EIF4A1"; transcript_status "NOVEL"; transcript_name "ENCODEHT000264030"; exon_number "9"; exon_id "ENSE00003754498.1"; talon_gene "45347"; talon_transcript "264030"; talon_exon "741838"; ccdsid "CCDS11113.1"; exon_status "KNOWN"; level "2"; protein_id "ENSP00000483614.1"; source "HAVANA"; tag "readthrough_transcript";
chr17	HAVANA	exon	7578342	7578715	.	+	.	gene_id "ENSG00000277957.1"; transcript_id "ENCODEHT000264030"; gene_type "protein_coding"; gene_status "KNOWN"; gene_name "SENP3-EIF4A1"; transcript_status "NOVEL"; transcript_name "ENCODEHT000264030"; exon_number "10"; exon_id "ENSE00003741561.1"; talon_gene "45347"; talon_transcript "264030"; talon_exon "741840"; exon_status "KNOWN"; level "2"; protein_id "ENSP00000483614.1"; source "HAVANA"; tag "readthrough_transcript";
chr17	TALON	transcript	7574546	7578715	.	+	.	gene_id "ENSG00000277957.1"; transcript_id "ENCODEHT000264504"; gene_name "SENP3-EIF4A1"; gene_status "KNOWN"; gene_type "protein_coding"; transcript_status "NOVEL"; transcript_name "ENCODEHT000264504"; talon_gene "45347"; talon_transcript "264504"; ISM-suffix_to_IDs "159609,159620,249536,249555,249560,249597,249616,249623,250031,251706,252655,256666,258649,261059,261192,262005,262593,263817,263902,263914,263937"; ISM-suffix_transcript "TRUE"; ISM_to_IDs "159609,159620,249536,249555,249560,249597,249616,249623,250031,251706,252655,256666,258649,259958,261059,261192,262005,262593,262603,263817,263902,263914,263937"; ISM_transcript "TRUE";
chr17	HAVANA	exon	7574546	7574678	.	+	.	gene_id "ENSG00000277957.1"; transcript_id "ENCODEHT000264504"; gene_type "protein_coding"; gene_status "KNOWN"; gene_name "SENP3-EIF4A1"; transcript_status "NOVEL"; transcript_name "ENCODEHT000264504"; exon_number "1"; exon_id "ENSE00003723245.1"; talon_gene "45347"; talon_transcript "264504"; talon_exon "741824"; ccdsid "CCDS11113.1"; exon_status "KNOWN"; level "2"; protein_id "ENSP00000483614.1"; source "HAVANA"; tag "readthrough_transcript";
chr17	HAVANA	exon	7575119	7575258	.	+	.	gene_id "ENSG00000277957.1"; transcript_id "ENCODEHT000264504"; gene_type "protein_coding"; gene_status "KNOWN"; gene_name "SENP3-EIF4A1"; transcript_status "NOVEL"; transcript_name "ENCODEHT000264504"; exon_number "2"; exon_id "ENSE00003612858.2"; talon_gene "45347"; talon_transcript "264504"; talon_exon "741826"; ccdsid "CCDS11113.1"; exon_status "KNOWN"; level "2"; protein_id "ENSP00000483614.1"; source "HAVANA"; tag "readthrough_transcript";
chr17	HAVANA	exon	7576524	7576692	.	+	.	gene_id "ENSG00000277957.1"; transcript_id "ENCODEHT000264504"; gene_type "protein_coding"; gene_status "KNOWN"; gene_name "SENP3-EIF4A1"; transcript_status "NOVEL"; transcript_name "ENCODEHT000264504"; exon_number "3"; exon_id "ENSE00003748371.1"; talon_gene "45347"; talon_transcript "264504"; talon_exon "741828"; ccdsid "CCDS11113.1"; exon_status "KNOWN"; level "2"; protein_id "ENSP00000483614.1"; source "HAVANA"; tag "readthrough_transcript";
chr17	HAVANA	exon	7577056	7577165	.	+	.	gene_id "ENSG00000277957.1"; transcript_id "ENCODEHT000264504"; gene_type "protein_coding"; gene_status "KNOWN"; gene_name "SENP3-EIF4A1"; transcript_status "NOVEL"; transcript_name "ENCODEHT000264504"; exon_number "4"; exon_id "ENSE00003732620.1"; talon_gene "45347"; talon_transcript "264504"; talon_exon "741830"; ccdsid "CCDS11113.1"; exon_status "KNOWN"; level "2"; protein_id "ENSP00000483614.1"; source "HAVANA"; tag "readthrough_transcript";
chr17	HAVANA	exon	7577344	7577487	.	+	.	gene_id "ENSG00000277957.1"; transcript_id "ENCODEHT000264504"; gene_type "protein_coding"; gene_status "KNOWN"; gene_name "SENP3-EIF4A1"; transcript_status "NOVEL"; transcript_name "ENCODEHT000264504"; exon_number "5"; exon_id "ENSE00003724160.1"; talon_gene "45347"; talon_transcript "264504"; talon_exon "741832"; ccdsid "CCDS11113.1"; exon_status "KNOWN"; level "2"; protein_id "ENSP00000483614.1"; source "HAVANA"; tag "readthrough_transcript";
chr17	HAVANA	exon	7577569	7577706	.	+	.	gene_id "ENSG00000277957.1"; transcript_id "ENCODEHT000264504"; gene_type "protein_coding"; gene_status "KNOWN"; gene_name "SENP3-EIF4A1"; transcript_status "NOVEL"; transcript_name "ENCODEHT000264504"; exon_number "6"; exon_id "ENSE00003711912.1"; talon_gene "45347"; talon_transcript "264504"; talon_exon "741834"; ccdsid "CCDS11113.1"; exon_status "KNOWN"; level "2"; protein_id "ENSP00000483614.1"; source "HAVANA"; tag "readthrough_transcript";
chr17	HAVANA	exon	7577827	7577916	.	+	.	gene_id "ENSG00000277957.1"; transcript_id "ENCODEHT000264504"; gene_type "protein_coding"; gene_status "KNOWN"; gene_name "SENP3-EIF4A1"; transcript_status "NOVEL"; transcript_name "ENCODEHT000264504"; exon_number "7"; exon_id "ENSE00003720047.1"; talon_gene "45347"; talon_transcript "264504"; talon_exon "741836"; ccdsid "CCDS11113.1"; exon_status "KNOWN"; level "2"; protein_id "ENSP00000483614.1"; source "HAVANA"; tag "readthrough_transcript";
chr17	HAVANA	exon	7578165	7578244	.	+	.	gene_id "ENSG00000277957.1"; transcript_id "ENCODEHT000264504"; gene_type "protein_coding"; gene_status "KNOWN"; gene_name "SENP3-EIF4A1"; transcript_status "NOVEL"; transcript_name "ENCODEHT000264504"; exon_number "8"; exon_id "ENSE00003754498.1"; talon_gene "45347"; talon_transcript "264504"; talon_exon "741838"; ccdsid "CCDS11113.1"; exon_status "KNOWN"; level "2"; protein_id "ENSP00000483614.1"; source "HAVANA"; tag "readthrough_transcript";
chr17	HAVANA	exon	7578342	7578715	.	+	.	gene_id "ENSG00000277957.1"; transcript_id "ENCODEHT000264504"; gene_type "protein_coding"; gene_status "KNOWN"; gene_name "SENP3-EIF4A1"; transcript_status "NOVEL"; transcript_name "ENCODEHT000264504"; exon_number "9"; exon_id "ENSE00003741561.1"; talon_gene "45347"; talon_transcript "264504"; talon_exon "741840"; exon_status "KNOWN"; level "2"; protein_id "ENSP00000483614.1"; source "HAVANA"; tag "readthrough_transcript";
chr17	TALON	transcript	7574713	7578715	.	+	.	gene_id "ENSG00000277957.1"; transcript_id "ENCODEHT000264695"; gene_name "SENP3-EIF4A1"; gene_status "KNOWN"; gene_type "protein_coding"; transcript_status "NOVEL"; transcript_name "ENCODEHT000264695"; talon_gene "45347"; talon_transcript "264695"; ISM-suffix_to_IDs "159609,159620,249536,249555,249560,249597,249616,249623,249918,250031,250937,251706,252655,253098,253850,254232,256666,258649,261059,261192,262005,262593,263817,263902,263914,263937,264108,264456,264504"; ISM-suffix_transcript "TRUE"; ISM_to_IDs "159609,159620,249536,249555,249560,249597,249616,249623,249918,250031,250937,251706,252655,253098,253850,254232,256666,258649,259958,261059,261192,262005,262593,262603,263817,263902,263914,263937,264108,264456,264504"; ISM_transcript "TRUE";
chr17	TALON	exon	7574713	7575258	.	+	.	gene_id "ENSG00000277957.1"; transcript_id "ENCODEHT000264695"; gene_type "protein_coding"; gene_status "KNOWN"; gene_name "SENP3-EIF4A1"; transcript_status "NOVEL"; transcript_name "ENCODEHT000264695"; exon_number "1"; exon_id "1018076"; talon_gene "45347"; talon_transcript "264695"; talon_exon "1018076"; exon_status "NOVEL";
chr17	HAVANA	exon	7576524	7576692	.	+	.	gene_id "ENSG00000277957.1"; transcript_id "ENCODEHT000264695"; gene_type "protein_coding"; gene_status "KNOWN"; gene_name "SENP3-EIF4A1"; transcript_status "NOVEL"; transcript_name "ENCODEHT000264695"; exon_number "2"; exon_id "ENSE00003748371.1"; talon_gene "45347"; talon_transcript "264695"; talon_exon "741828"; ccdsid "CCDS11113.1"; exon_status "KNOWN"; level "2"; protein_id "ENSP00000483614.1"; source "HAVANA"; tag "readthrough_transcript";
chr17	HAVANA	exon	7577056	7577165	.	+	.	gene_id "ENSG00000277957.1"; transcript_id "ENCODEHT000264695"; gene_type "protein_coding"; gene_status "KNOWN"; gene_name "SENP3-EIF4A1"; transcript_status "NOVEL"; transcript_name "ENCODEHT000264695"; exon_number "3"; exon_id "ENSE00003732620.1"; talon_gene "45347"; talon_transcript "264695"; talon_exon "741830"; ccdsid "CCDS11113.1"; exon_status "KNOWN"; level "2"; protein_id "ENSP00000483614.1"; source "HAVANA"; tag "readthrough_transcript";
chr17	HAVANA	exon	7577344	7577487	.	+	.	gene_id "ENSG00000277957.1"; transcript_id "ENCODEHT000264695"; gene_type "protein_coding"; gene_status "KNOWN"; gene_name "SENP3-EIF4A1"; transcript_status "NOVEL"; transcript_name "ENCODEHT000264695"; exon_number "4"; exon_id "ENSE00003724160.1"; talon_gene "45347"; talon_transcript "264695"; talon_exon "741832"; ccdsid "CCDS11113.1"; exon_status "KNOWN"; level "2"; protein_id "ENSP00000483614.1"; source "HAVANA"; tag "readthrough_transcript";
chr17	HAVANA	exon	7577569	7577706	.	+	.	gene_id "ENSG00000277957.1"; transcript_id "ENCODEHT000264695"; gene_type "protein_coding"; gene_status "KNOWN"; gene_name "SENP3-EIF4A1"; transcript_status "NOVEL"; transcript_name "ENCODEHT000264695"; exon_number "5"; exon_id "ENSE00003711912.1"; talon_gene "45347"; talon_transcript "264695"; talon_exon "741834"; ccdsid "CCDS11113.1"; exon_status "KNOWN"; level "2"; protein_id "ENSP00000483614.1"; source "HAVANA"; tag "readthrough_transcript";
chr17	HAVANA	exon	7577827	7577916	.	+	.	gene_id "ENSG00000277957.1"; transcript_id "ENCODEHT000264695"; gene_type "protein_coding"; gene_status "KNOWN"; gene_name "SENP3-EIF4A1"; transcript_status "NOVEL"; transcript_name "ENCODEHT000264695"; exon_number "6"; exon_id "ENSE00003720047.1"; talon_gene "45347"; talon_transcript "264695"; talon_exon "741836"; ccdsid "CCDS11113.1"; exon_status "KNOWN"; level "2"; protein_id "ENSP00000483614.1"; source "HAVANA"; tag "readthrough_transcript";
chr17	HAVANA	exon	7578165	7578244	.	+	.	gene_id "ENSG00000277957.1"; transcript_id "ENCODEHT000264695"; gene_type "protein_coding"; gene_status "KNOWN"; gene_name "SENP3-EIF4A1"; transcript_status "NOVEL"; transcript_name "ENCODEHT000264695"; exon_number "7"; exon_id "ENSE00003754498.1"; talon_gene "45347"; talon_transcript "264695"; talon_exon "741838"; ccdsid "CCDS11113.1"; exon_status "KNOWN"; level "2"; protein_id "ENSP00000483614.1"; source "HAVANA"; tag "readthrough_transcript";
chr17	HAVANA	exon	7578342	7578715	.	+	.	gene_id "ENSG00000277957.1"; transcript_id "ENCODEHT000264695"; gene_type "protein_coding"; gene_status "KNOWN"; gene_name "SENP3-EIF4A1"; transcript_status "NOVEL"; transcript_name "ENCODEHT000264695"; exon_number "8"; exon_id "ENSE00003741561.1"; talon_gene "45347"; talon_transcript "264695"; talon_exon "741840"; exon_status "KNOWN"; level "2"; protein_id "ENSP00000483614.1"; source "HAVANA"; tag "readthrough_transcript";
chr17	TALON	transcript	7576524	7578715	.	+	.	gene_id "ENSG00000277957.1"; transcript_id "ENCODEHT000264949"; gene_name "SENP3-EIF4A1"; gene_status "KNOWN"; gene_type "protein_coding"; transcript_status "NOVEL"; transcript_name "ENCODEHT000264949"; talon_gene "45347"; talon_transcript "264949"; ISM-suffix_to_IDs "159609,159620,249536,249555,249560,249597,249616,249623,249777,249918,250031,250710,250937,251292,251687,251706,252655,252722,253098,253850,254232,256666,258649,258894,259971,261059,261100,261192,261304,262005,262290,262593,262822,263037,263817,263902,263914,263937,264108,264351,264373,264456,264500,264504,264531,264558,264681,264695,264810"; ISM-suffix_transcript "TRUE"; ISM_to_IDs "159609,159620,249536,249555,249560,249597,249616,249623,249777,249918,250031,250710,250937,251292,251687,251706,252655,252722,253098,253850,254232,256666,258649,258894,259958,259971,261059,261100,261192,261304,262005,262290,262593,262603,262822,263037,263817,263902,263914,263937,264108,264351,264373,264456,264500,264504,264531,264558,264681,264695,264810"; ISM_transcript "TRUE";
chr17	HAVANA	exon	7576524	7576692	.	+	.	gene_id "ENSG00000277957.1"; transcript_id "ENCODEHT000264949"; gene_type "protein_coding"; gene_status "KNOWN"; gene_name "SENP3-EIF4A1"; transcript_status "NOVEL"; transcript_name "ENCODEHT000264949"; exon_number "1"; exon_id "ENSE00003748371.1"; talon_gene "45347"; talon_transcript "264949"; talon_exon "741828"; ccdsid "CCDS11113.1"; exon_status "KNOWN"; level "2"; protein_id "ENSP00000483614.1"; source "HAVANA"; tag "readthrough_transcript";
chr17	HAVANA	exon	7577056	7577165	.	+	.	gene_id "ENSG00000277957.1"; transcript_id "ENCODEHT000264949"; gene_type "protein_coding"; gene_status "KNOWN"; gene_name "SENP3-EIF4A1"; transcript_status "NOVEL"; transcript_name "ENCODEHT000264949"; exon_number "2"; exon_id "ENSE00003732620.1"; talon_gene "45347"; talon_transcript "264949"; talon_exon "741830"; ccdsid "CCDS11113.1"; exon_status "KNOWN"; level "2"; protein_id "ENSP00000483614.1"; source "HAVANA"; tag "readthrough_transcript";
chr17	HAVANA	exon	7577344	7577487	.	+	.	gene_id "ENSG00000277957.1"; transcript_id "ENCODEHT000264949"; gene_type "protein_coding"; gene_status "KNOWN"; gene_name "SENP3-EIF4A1"; transcript_status "NOVEL"; transcript_name "ENCODEHT000264949"; exon_number "3"; exon_id "ENSE00003724160.1"; talon_gene "45347"; talon_transcript "264949"; talon_exon "741832"; ccdsid "CCDS11113.1"; exon_status "KNOWN"; level "2"; protein_id "ENSP00000483614.1"; source "HAVANA"; tag "readthrough_transcript";
chr17	HAVANA	exon	7577569	7577706	.	+	.	gene_id "ENSG00000277957.1"; transcript_id "ENCODEHT000264949"; gene_type "protein_coding"; gene_status "KNOWN"; gene_name "SENP3-EIF4A1"; transcript_status "NOVEL"; transcript_name "ENCODEHT000264949"; exon_number "4"; exon_id "ENSE00003711912.1"; talon_gene "45347"; talon_transcript "264949"; talon_exon "741834"; ccdsid "CCDS11113.1"; exon_status "KNOWN"; level "2"; protein_id "ENSP00000483614.1"; source "HAVANA"; tag "readthrough_transcript";
chr17	HAVANA	exon	7577827	7577916	.	+	.	gene_id "ENSG00000277957.1"; transcript_id "ENCODEHT000264949"; gene_type "protein_coding"; gene_status "KNOWN"; gene_name "SENP3-EIF4A1"; transcript_status "NOVEL"; transcript_name "ENCODEHT000264949"; exon_number "5"; exon_id "ENSE00003720047.1"; talon_gene "45347"; talon_transcript "264949"; talon_exon "741836"; ccdsid "CCDS11113.1"; exon_status "KNOWN"; level "2"; protein_id "ENSP00000483614.1"; source "HAVANA"; tag "readthrough_transcript";
chr17	HAVANA	exon	7578165	7578244	.	+	.	gene_id "ENSG00000277957.1"; transcript_id "ENCODEHT000264949"; gene_type "protein_coding"; gene_status "KNOWN"; gene_name "SENP3-EIF4A1"; transcript_status "NOVEL"; transcript_name "ENCODEHT000264949"; exon_number "6"; exon_id "ENSE00003754498.1"; talon_gene "45347"; talon_transcript "264949"; talon_exon "741838"; ccdsid "CCDS11113.1"; exon_status "KNOWN"; level "2"; protein_id "ENSP00000483614.1"; source "HAVANA"; tag "readthrough_transcript";
chr17	HAVANA	exon	7578342	7578715	.	+	.	gene_id "ENSG00000277957.1"; transcript_id "ENCODEHT000264949"; gene_type "protein_coding"; gene_status "KNOWN"; gene_name "SENP3-EIF4A1"; transcript_status "NOVEL"; transcript_name "ENCODEHT000264949"; exon_number "7"; exon_id "ENSE00003741561.1"; talon_gene "45347"; talon_transcript "264949"; talon_exon "741840"; exon_status "KNOWN"; level "2"; protein_id "ENSP00000483614.1"; source "HAVANA"; tag "readthrough_transcript";
chr17	TALON	transcript	7577056	7578715	.	+	.	gene_id "ENSG00000277957.1"; transcript_id "ENCODEHT000265120"; gene_name "SENP3-EIF4A1"; gene_status "KNOWN"; gene_type "protein_coding"; transcript_status "NOVEL"; transcript_name "ENCODEHT000265120"; talon_gene "45347"; talon_transcript "265120"; ISM-suffix_to_IDs "159609,159620,249536,249555,249560,249597,249616,249623,249777,249844,249918,250031,250710,250776,250937,251292,251508,251687,251706,252655,252722,253098,253850,254232,256666,258649,258878,258894,259971,261059,261100,261192,261223,261304,262005,262284,262290,262323,262593,262822,263037,263332,263421,263817,263884,263887,263902,263914,263937,263946,264062,264108,264351,264373,264456,264500,264504,264531,264551,264558,264577,264681,264695,264810,264949"; ISM-suffix_transcript "TRUE"; ISM_to_IDs "159609,159620,249536,249555,249560,249597,249616,249623,249777,249844,249918,250031,250710,250776,250937,251292,251508,251687,251706,252655,252722,253098,253850,254232,256666,258649,258878,258894,259958,259971,261059,261100,261192,261223,261304,262005,262284,262290,262323,262593,262603,262822,263037,263332,263421,263817,263884,263887,263902,263914,263937,263946,264062,264108,264351,264373,264456,264500,264504,264531,264551,264558,264577,264681,264695,264810,264949"; ISM_transcript "TRUE";
chr17	HAVANA	exon	7577056	7577165	.	+	.	gene_id "ENSG00000277957.1"; transcript_id "ENCODEHT000265120"; gene_type "protein_coding"; gene_status "KNOWN"; gene_name "SENP3-EIF4A1"; transcript_status "NOVEL"; transcript_name "ENCODEHT000265120"; exon_number "1"; exon_id "ENSE00003732620.1"; talon_gene "45347"; talon_transcript "265120"; talon_exon "741830"; ccdsid "CCDS11113.1"; exon_status "KNOWN"; level "2"; protein_id "ENSP00000483614.1"; source "HAVANA"; tag "readthrough_transcript";
chr17	HAVANA	exon	7577344	7577487	.	+	.	gene_id "ENSG00000277957.1"; transcript_id "ENCODEHT000265120"; gene_type "protein_coding"; gene_status "KNOWN"; gene_name "SENP3-EIF4A1"; transcript_status "NOVEL"; transcript_name "ENCODEHT000265120"; exon_number "2"; exon_id "ENSE00003724160.1"; talon_gene "45347"; talon_transcript "265120"; talon_exon "741832"; ccdsid "CCDS11113.1"; exon_status "KNOWN"; level "2"; protein_id "ENSP00000483614.1"; source "HAVANA"; tag "readthrough_transcript";
chr17	HAVANA	exon	7577569	7577706	.	+	.	gene_id "ENSG00000277957.1"; transcript_id "ENCODEHT000265120"; gene_type "protein_coding"; gene_status "KNOWN"; gene_name "SENP3-EIF4A1"; transcript_status "NOVEL"; transcript_name "ENCODEHT000265120"; exon_number "3"; exon_id "ENSE00003711912.1"; talon_gene "45347"; talon_transcript "265120"; talon_exon "741834"; ccdsid "CCDS11113.1"; exon_status "KNOWN"; level "2"; protein_id "ENSP00000483614.1"; source "HAVANA"; tag "readthrough_transcript";
chr17	HAVANA	exon	7577827	7577916	.	+	.	gene_id "ENSG00000277957.1"; transcript_id "ENCODEHT000265120"; gene_type "protein_coding"; gene_status "KNOWN"; gene_name "SENP3-EIF4A1"; transcript_status "NOVEL"; transcript_name "ENCODEHT000265120"; exon_number "4"; exon_id "ENSE00003720047.1"; talon_gene "45347"; talon_transcript "265120"; talon_exon "741836"; ccdsid "CCDS11113.1"; exon_status "KNOWN"; level "2"; protein_id "ENSP00000483614.1"; source "HAVANA"; tag "readthrough_transcript";
chr17	HAVANA	exon	7578165	7578244	.	+	.	gene_id "ENSG00000277957.1"; transcript_id "ENCODEHT000265120"; gene_type "protein_coding"; gene_status "KNOWN"; gene_name "SENP3-EIF4A1"; transcript_status "NOVEL"; transcript_name "ENCODEHT000265120"; exon_number "5"; exon_id "ENSE00003754498.1"; talon_gene "45347"; talon_transcript "265120"; talon_exon "741838"; ccdsid "CCDS11113.1"; exon_status "KNOWN"; level "2"; protein_id "ENSP00000483614.1"; source "HAVANA"; tag "readthrough_transcript";
chr17	HAVANA	exon	7578342	7578715	.	+	.	gene_id "ENSG00000277957.1"; transcript_id "ENCODEHT000265120"; gene_type "protein_coding"; gene_status "KNOWN"; gene_name "SENP3-EIF4A1"; transcript_status "NOVEL"; transcript_name "ENCODEHT000265120"; exon_number "6"; exon_id "ENSE00003741561.1"; talon_gene "45347"; talon_transcript "265120"; talon_exon "741840"; exon_status "KNOWN"; level "2"; protein_id "ENSP00000483614.1"; source "HAVANA"; tag "readthrough_transcript";
chr17	TALON	transcript	7577344	7578715	.	+	.	gene_id "ENSG00000277957.1"; transcript_id "ENCODEHT000265288"; gene_name "SENP3-EIF4A1"; gene_status "KNOWN"; gene_type "protein_coding"; transcript_status "NOVEL"; transcript_name "ENCODEHT000265288"; talon_gene "45347"; talon_transcript "265288"; ISM-suffix_to_IDs "159609,159620,249536,249555,249560,249597,249616,249623,249777,249844,249918,250031,250710,250776,250852,250937,251292,251508,251687,251706,251967,252655,252709,252722,253098,253850,254232,256666,258649,258878,258894,259971,261059,261100,261192,261223,261304,262005,262037,262284,262290,262323,262593,262810,262822,262951,263037,263332,263421,263557,263626,263817,263884,263887,263902,263914,263930,263935,263937,263946,264062,264108,264351,264373,264456,264500,264504,264506,264531,264548,264551,264558,264577,264681,264695,264720,264752,264764,264810,264949,265088,265120,265282"; ISM-suffix_transcript "TRUE"; ISM_to_IDs "159609,159620,249536,249555,249560,249597,249616,249623,249777,249844,249918,250031,250710,250776,250852,250937,251292,251508,251687,251706,251967,252655,252709,252722,253098,253850,254232,256666,258649,258878,258894,259958,259971,261059,261100,261192,261223,261304,262005,262037,262284,262290,262323,262593,262603,262810,262822,262951,263037,263332,263421,263557,263626,263817,263884,263887,263902,263914,263930,263935,263937,263946,264062,264108,264351,264373,264456,264500,264504,264506,264531,264548,264551,264558,264577,264681,264695,264720,264752,264764,264810,264949,265088,265120,265282"; ISM_transcript "TRUE";
chr17	HAVANA	exon	7577344	7577487	.	+	.	gene_id "ENSG00000277957.1"; transcript_id "ENCODEHT000265288"; gene_type "protein_coding"; gene_status "KNOWN"; gene_name "SENP3-EIF4A1"; transcript_status "NOVEL"; transcript_name "ENCODEHT000265288"; exon_number "1"; exon_id "ENSE00003724160.1"; talon_gene "45347"; talon_transcript "265288"; talon_exon "741832"; ccdsid "CCDS11113.1"; exon_status "KNOWN"; level "2"; protein_id "ENSP00000483614.1"; source "HAVANA"; tag "readthrough_transcript";
chr17	HAVANA	exon	7577569	7577706	.	+	.	gene_id "ENSG00000277957.1"; transcript_id "ENCODEHT000265288"; gene_type "protein_coding"; gene_status "KNOWN"; gene_name "SENP3-EIF4A1"; transcript_status "NOVEL"; transcript_name "ENCODEHT000265288"; exon_number "2"; exon_id "ENSE00003711912.1"; talon_gene "45347"; talon_transcript "265288"; talon_exon "741834"; ccdsid "CCDS11113.1"; exon_status "KNOWN"; level "2"; protein_id "ENSP00000483614.1"; source "HAVANA"; tag "readthrough_transcript";
chr17	HAVANA	exon	7577827	7577916	.	+	.	gene_id "ENSG00000277957.1"; transcript_id "ENCODEHT000265288"; gene_type "protein_coding"; gene_status "KNOWN"; gene_name "SENP3-EIF4A1"; transcript_status "NOVEL"; transcript_name "ENCODEHT000265288"; exon_number "3"; exon_id "ENSE00003720047.1"; talon_gene "45347"; talon_transcript "265288"; talon_exon "741836"; ccdsid "CCDS11113.1"; exon_status "KNOWN"; level "2"; protein_id "ENSP00000483614.1"; source "HAVANA"; tag "readthrough_transcript";
chr17	HAVANA	exon	7578165	7578244	.	+	.	gene_id "ENSG00000277957.1"; transcript_id "ENCODEHT000265288"; gene_type "protein_coding"; gene_status "KNOWN"; gene_name "SENP3-EIF4A1"; transcript_status "NOVEL"; transcript_name "ENCODEHT000265288"; exon_number "4"; exon_id "ENSE00003754498.1"; talon_gene "45347"; talon_transcript "265288"; talon_exon "741838"; ccdsid "CCDS11113.1"; exon_status "KNOWN"; level "2"; protein_id "ENSP00000483614.1"; source "HAVANA"; tag "readthrough_transcript";
chr17	HAVANA	exon	7578342	7578715	.	+	.	gene_id "ENSG00000277957.1"; transcript_id "ENCODEHT000265288"; gene_type "protein_coding"; gene_status "KNOWN"; gene_name "SENP3-EIF4A1"; transcript_status "NOVEL"; transcript_name "ENCODEHT000265288"; exon_number "5"; exon_id "ENSE00003741561.1"; talon_gene "45347"; talon_transcript "265288"; talon_exon "741840"; exon_status "KNOWN"; level "2"; protein_id "ENSP00000483614.1"; source "HAVANA"; tag "readthrough_transcript";
chr17	TALON	transcript	7577566	7578715	.	+	.	gene_id "ENSG00000277957.1"; transcript_id "ENCODEHT000265418"; gene_name "SENP3-EIF4A1"; gene_status "KNOWN"; gene_type "protein_coding"; transcript_status "NOVEL"; transcript_name "ENCODEHT000265418"; talon_gene "45347"; talon_transcript "265418"; ISM-suffix_to_IDs "159609,159620,249536,249555,249560,249597,249604,249605,249616,249623,249777,249844,249898,249918,249941,250031,250710,250776,250852,250937,251292,251508,251687,251706,251967,252655,252709,252722,253098,253850,254232,255760,256104,256666,257978,258563,258649,258878,258894,259319,259971,260479,260837,261059,261100,261192,261223,261304,261434,262005,262037,262284,262290,262323,262344,262593,262810,262822,262951,263037,263183,263332,263421,263557,263609,263626,263817,263884,263887,263902,263914,263930,263933,263935,263937,263946,263975,263982,264062,264108,264272,264351,264373,264400,264456,264500,264504,264506,264514,264531,264548,264551,264558,264570,264577,264681,264695,264720,264752,264764,264796,264810,264821,264949,264952,265064,265088,265120,265157,265282,265288,265312"; ISM-suffix_transcript "TRUE"; ISM_to_IDs "159609,159620,249536,249555,249560,249597,249604,249605,249616,249623,249777,249844,249898,249918,249941,250031,250710,250776,250852,250937,251292,251508,251687,251706,251967,252655,252709,252722,253098,253850,254232,255760,256104,256666,257978,258563,258649,258878,258894,259319,259958,259971,260479,260837,261059,261100,261192,261223,261304,261434,262005,262037,262284,262290,262323,262344,262593,262603,262810,262822,262951,263037,263183,263332,263421,263557,263609,263626,263817,263884,263887,263902,263914,263930,263933,263935,263937,263946,263975,263982,264062,264108,264272,264351,264373,264400,264456,264500,264504,264506,264514,264531,264548,264551,264558,264570,264577,264681,264695,264720,264752,264764,264796,264810,264821,264949,264952,265064,265088,265120,265157,265282,265288,265312"; ISM_transcript "TRUE";
chr17	HAVANA	exon	7577566	7577706	.	+	.	gene_id "ENSG00000277957.1"; transcript_id "ENCODEHT000265418"; gene_type "protein_coding"; gene_status "KNOWN"; gene_name "SENP3-EIF4A1"; transcript_status "NOVEL"; transcript_name "ENCODEHT000265418"; exon_number "1"; exon_id "ENSE00002700512.1"; talon_gene "45347"; talon_transcript "265418"; talon_exon "741918"; exon_status "KNOWN"; level "2"; source "HAVANA";
chr17	HAVANA	exon	7577827	7577916	.	+	.	gene_id "ENSG00000277957.1"; transcript_id "ENCODEHT000265418"; gene_type "protein_coding"; gene_status "KNOWN"; gene_name "SENP3-EIF4A1"; transcript_status "NOVEL"; transcript_name "ENCODEHT000265418"; exon_number "2"; exon_id "ENSE00003720047.1"; talon_gene "45347"; talon_transcript "265418"; talon_exon "741836"; ccdsid "CCDS11113.1"; exon_status "KNOWN"; level "2"; protein_id "ENSP00000483614.1"; source "HAVANA"; tag "readthrough_transcript";
chr17	HAVANA	exon	7578165	7578244	.	+	.	gene_id "ENSG00000277957.1"; transcript_id "ENCODEHT000265418"; gene_type "protein_coding"; gene_status "KNOWN"; gene_name "SENP3-EIF4A1"; transcript_status "NOVEL"; transcript_name "ENCODEHT000265418"; exon_number "3"; exon_id "ENSE00003754498.1"; talon_gene "45347"; talon_transcript "265418"; talon_exon "741838"; ccdsid "CCDS11113.1"; exon_status "KNOWN"; level "2"; protein_id "ENSP00000483614.1"; source "HAVANA"; tag "readthrough_transcript";
chr17	HAVANA	exon	7578342	7578715	.	+	.	gene_id "ENSG00000277957.1"; transcript_id "ENCODEHT000265418"; gene_type "protein_coding"; gene_status "KNOWN"; gene_name "SENP3-EIF4A1"; transcript_status "NOVEL"; transcript_name "ENCODEHT000265418"; exon_number "4"; exon_id "ENSE00003741561.1"; talon_gene "45347"; talon_transcript "265418"; talon_exon "741840"; exon_status "KNOWN"; level "2"; protein_id "ENSP00000483614.1"; source "HAVANA"; tag "readthrough_transcript";
chr17	TALON	transcript	7577566	7578715	.	+	.	gene_id "ENSG00000277957.1"; transcript_id "ENCODEHT000265422"; gene_name "SENP3-EIF4A1"; gene_status "KNOWN"; gene_type "protein_coding"; transcript_status "NOVEL"; transcript_name "ENCODEHT000265422"; talon_gene "45347"; talon_transcript "265422"; ISM-suffix_to_IDs "159609,159619,159620,159629,159630,159638,159641,159645,249536,249555,249560,249596,249597,249604,249605,249616,249623,249777,249827,249844,249862,249898,249918,249941,250031,250522,250710,250776,250852,250937,251033,251292,251351,251508,251609,251653,251687,251706,251795,251967,252156,252171,252605,252655,252709,252722,253005,253098,253124,253170,253610,253850,254043,254232,254775,255551,255760,256104,256235,256666,256718,257127,257673,257978,258054,258563,258649,258878,258890,258894,258972,259143,259319,259940,259971,260479,260753,260837,260989,261029,261059,261100,261192,261223,261304,261434,261545,261925,262005,262037,262284,262287,262290,262323,262344,262500,262580,262593,262628,262642,262735,262782,262810,262822,262951,263001,263037,263183,263272,263332,263421,263557,263609,263626,263730,263817,263827,263865,263884,263887,263897,263902,263909,263913,263914,263919,263924,263930,263933,263935,263937,263946,263951,263964,263975,263982,264014,264027,264030,264062,264108,264118,264141,264183,264249,264272,264351,264363,264373,264380,264400,264456,264500,264504,264506,264508,264509,264514,264516,264522,264531,264541,264548,264551,264558,264570,264577,264631,264681,264695,264720,264744,264752,264764,264796,264810,264821,264836,264939,264945,264947,264949,264952,264965,265010,265012,265038,265058,265064,265088,265120,265157,265193,265208,265210,265269,265282,265288,265295,265312,265313,265337,265362,265400,265418"; ISM-suffix_transcript "TRUE"; ISM_to_IDs "159609,159619,159620,159629,159630,159638,159641,159645,249536,249555,249560,249596,249597,249604,249605,249616,249623,249777,249827,249844,249862,249898,249918,249941,250031,250522,250710,250776,250852,250937,251033,251292,251351,251508,251609,251653,251687,251706,251795,251967,252156,252171,252605,252655,252709,252722,253005,253098,253124,253170,253610,253850,254043,254232,254775,255551,255760,256104,256235,256666,256718,257127,257673,257978,258054,258563,258649,258878,258890,258894,258972,259143,259319,259940,259958,259971,260479,260753,260837,260989,261029,261059,261100,261192,261223,261304,261434,261545,261925,262005,262037,262284,262287,262290,262323,262344,262500,262580,262593,262603,262628,262642,262735,262782,262810,262822,262951,263001,263037,263183,263272,263332,263421,263557,263609,263626,263730,263817,263827,263865,263884,263887,263897,263902,263909,263913,263914,263919,263924,263930,263933,263935,263937,263946,263951,263964,263975,263982,264014,264027,264030,264062,264108,264118,264141,264183,264249,264272,264351,264363,264373,264380,264400,264456,264500,264504,264506,264508,264509,264514,264516,264522,264531,264541,264548,264551,264558,264570,264577,264631,264681,264695,264720,264744,264752,264764,264796,264810,264821,264836,264939,264945,264947,264949,264952,264965,265010,265012,265038,265058,265064,265088,265120,265157,265193,265208,265210,265269,265282,265288,265295,265312,265313,265337,265362,265400,265418"; ISM_transcript "TRUE";
chr17	TALON	exon	7577566	7578244	.	+	.	gene_id "ENSG00000277957.1"; transcript_id "ENCODEHT000265422"; gene_type "protein_coding"; gene_status "KNOWN"; gene_name "SENP3-EIF4A1"; transcript_status "NOVEL"; transcript_name "ENCODEHT000265422"; exon_number "1"; exon_id "1018872"; talon_gene "45347"; talon_transcript "265422"; talon_exon "1018872"; exon_status "NOVEL";
chr17	HAVANA	exon	7578342	7578715	.	+	.	gene_id "ENSG00000277957.1"; transcript_id "ENCODEHT000265422"; gene_type "protein_coding"; gene_status "KNOWN"; gene_name "SENP3-EIF4A1"; transcript_status "NOVEL"; transcript_name "ENCODEHT000265422"; exon_number "2"; exon_id "ENSE00003741561.1"; talon_gene "45347"; talon_transcript "265422"; talon_exon "741840"; exon_status "KNOWN"; level "2"; protein_id "ENSP00000483614.1"; source "HAVANA"; tag "readthrough_transcript";
chr17	TALON	transcript	7577569	7578715	.	+	.	gene_id "ENSG00000277957.1"; transcript_id "ENCODEHT000265449"; gene_name "SENP3-EIF4A1"; gene_status "KNOWN"; gene_type "protein_coding"; transcript_status "NOVEL"; transcript_name "ENCODEHT000265449"; talon_gene "45347"; talon_transcript "265449"; ISM-suffix_to_IDs "257127,262500,262628,263730,263865,263897,264014,264030,264118,264141,264508,264516,264744,264965,265193,265295"; ISM-suffix_transcript "TRUE"; ISM_to_IDs "257127,262500,262628,263730,263865,263897,264014,264030,264118,264141,264508,264516,264744,264965,265193,265295"; ISM_transcript "TRUE";
chr17	TALON	exon	7577569	7577708	.	+	.	gene_id "ENSG00000277957.1"; transcript_id "ENCODEHT000265449"; gene_type "protein_coding"; gene_status "KNOWN"; gene_name "SENP3-EIF4A1"; transcript_status "NOVEL"; transcript_name "ENCODEHT000265449"; exon_number "1"; exon_id "1009457"; talon_gene "45347"; talon_transcript "265449"; talon_exon "1009457"; exon_status "NOVEL";
chr17	HAVANA	exon	7577827	7577916	.	+	.	gene_id "ENSG00000277957.1"; transcript_id "ENCODEHT000265449"; gene_type "protein_coding"; gene_status "KNOWN"; gene_name "SENP3-EIF4A1"; transcript_status "NOVEL"; transcript_name "ENCODEHT000265449"; exon_number "2"; exon_id "ENSE00003720047.1"; talon_gene "45347"; talon_transcript "265449"; talon_exon "741836"; ccdsid "CCDS11113.1"; exon_status "KNOWN"; level "2"; protein_id "ENSP00000483614.1"; source "HAVANA"; tag "readthrough_transcript";
chr17	HAVANA	exon	7578165	7578244	.	+	.	gene_id "ENSG00000277957.1"; transcript_id "ENCODEHT000265449"; gene_type "protein_coding"; gene_status "KNOWN"; gene_name "SENP3-EIF4A1"; transcript_status "NOVEL"; transcript_name "ENCODEHT000265449"; exon_number "3"; exon_id "ENSE00003754498.1"; talon_gene "45347"; talon_transcript "265449"; talon_exon "741838"; ccdsid "CCDS11113.1"; exon_status "KNOWN"; level "2"; protein_id "ENSP00000483614.1"; source "HAVANA"; tag "readthrough_transcript";
chr17	HAVANA	exon	7578342	7578715	.	+	.	gene_id "ENSG00000277957.1"; transcript_id "ENCODEHT000265449"; gene_type "protein_coding"; gene_status "KNOWN"; gene_name "SENP3-EIF4A1"; transcript_status "NOVEL"; transcript_name "ENCODEHT000265449"; exon_number "4"; exon_id "ENSE00003741561.1"; talon_gene "45347"; talon_transcript "265449"; talon_exon "741840"; exon_status "KNOWN"; level "2"; protein_id "ENSP00000483614.1"; source "HAVANA"; tag "readthrough_transcript";
chr17	TALON	transcript	7577687	7578715	.	+	.	gene_id "ENSG00000277957.1"; transcript_id "ENCODEHT000265609"; gene_name "SENP3-EIF4A1"; gene_status "KNOWN"; gene_type "protein_coding"; transcript_status "NOVEL"; transcript_name "ENCODEHT000265609"; talon_gene "45347"; talon_transcript "265609"; ISM-suffix_to_IDs "159609,159620,249536,249555,249560,249597,249604,249605,249616,249623,249777,249827,249844,249898,249918,249941,250031,250710,250776,250852,250937,251292,251508,251687,251706,251967,252156,252171,252655,252709,252722,253098,253124,253850,254043,254232,255760,256104,256666,256718,257127,257673,257978,258563,258649,258878,258894,259319,259971,260479,260837,261059,261100,261192,261223,261304,261434,262005,262037,262284,262287,262290,262323,262344,262500,262580,262593,262628,262810,262822,262951,263037,263183,263272,263332,263421,263557,263609,263626,263730,263817,263827,263865,263884,263887,263897,263902,263913,263914,263930,263933,263935,263937,263946,263951,263964,263975,263982,264014,264027,264030,264062,264108,264118,264141,264183,264249,264272,264351,264373,264380,264400,264456,264500,264504,264506,264508,264514,264516,264531,264548,264551,264558,264570,264577,264631,264681,264695,264720,264744,264752,264764,264796,264810,264821,264949,264952,264965,265012,265038,265064,265088,265120,265157,265193,265208,265269,265282,265288,265295,265312,265337,265418,265449,265555"; ISM-suffix_transcript "TRUE"; ISM_to_IDs "159609,159620,249536,249555,249560,249597,249604,249605,249616,249623,249777,249827,249844,249898,249918,249941,250031,250710,250776,250852,250937,251292,251508,251687,251706,251967,252156,252171,252655,252709,252722,253098,253124,253850,254043,254232,255760,256104,256666,256718,257127,257673,257978,258563,258649,258878,258894,259319,259958,259971,260479,260837,261059,261100,261192,261223,261304,261434,262005,262037,262284,262287,262290,262323,262344,262500,262580,262593,262603,262628,262810,262822,262951,263037,263183,263272,263332,263421,263557,263609,263626,263730,263817,263827,263865,263884,263887,263897,263902,263913,263914,263930,263933,263935,263937,263946,263951,263964,263975,263982,264014,264027,264030,264062,264108,264118,264141,264183,264249,264272,264351,264373,264380,264400,264456,264500,264504,264506,264508,264514,264516,264531,264548,264551,264558,264570,264577,264631,264681,264695,264720,264744,264752,264764,264796,264810,264821,264949,264952,264965,265012,265038,265064,265088,265120,265157,265193,265208,265269,265282,265288,265295,265312,265337,265418,265449,265555"; ISM_transcript "TRUE";
chr17	TALON	exon	7577687	7577916	.	+	.	gene_id "ENSG00000277957.1"; transcript_id "ENCODEHT000265609"; gene_type "protein_coding"; gene_status "KNOWN"; gene_name "SENP3-EIF4A1"; transcript_status "NOVEL"; transcript_name "ENCODEHT000265609"; exon_number "1"; exon_id "1019108"; talon_gene "45347"; talon_transcript "265609"; talon_exon "1019108"; exon_status "NOVEL";
chr17	HAVANA	exon	7578165	7578244	.	+	.	gene_id "ENSG00000277957.1"; transcript_id "ENCODEHT000265609"; gene_type "protein_coding"; gene_status "KNOWN"; gene_name "SENP3-EIF4A1"; transcript_status "NOVEL"; transcript_name "ENCODEHT000265609"; exon_number "2"; exon_id "ENSE00003754498.1"; talon_gene "45347"; talon_transcript "265609"; talon_exon "741838"; ccdsid "CCDS11113.1"; exon_status "KNOWN"; level "2"; protein_id "ENSP00000483614.1"; source "HAVANA"; tag "readthrough_transcript";
chr17	HAVANA	exon	7578342	7578715	.	+	.	gene_id "ENSG00000277957.1"; transcript_id "ENCODEHT000265609"; gene_type "protein_coding"; gene_status "KNOWN"; gene_name "SENP3-EIF4A1"; transcript_status "NOVEL"; transcript_name "ENCODEHT000265609"; exon_number "3"; exon_id "ENSE00003741561.1"; talon_gene "45347"; talon_transcript "265609"; talon_exon "741840"; exon_status "KNOWN"; level "2"; protein_id "ENSP00000483614.1"; source "HAVANA"; tag "readthrough_transcript";
chr17	HAVANA	gene	7572706	7578306	.	+	.	gene_id "ENSG00000161960.14"; gene_name "EIF4A1"; gene_status "KNOWN"; gene_type "protein_coding"; talon_gene "45348"; havana_gene "OTTHUMG00000108149.15"; level "2"; tag "overlapping_locus";
chr17	HAVANA	transcript	7572706	7577115	.	+	.	gene_id "ENSG00000161960.14"; transcript_id "ENST00000580888.5"; gene_name "EIF4A1"; gene_status "KNOWN"; gene_type "protein_coding"; transcript_type "nonsense_mediated_decay"; transcript_status "KNOWN"; transcript_name "EIF4A1-216"; talon_gene "45348"; talon_transcript "159610"; havana_transcript "OTTHUMT00000441740.1"; level "2"; protein_id "ENSP00000462581.1"; source "HAVANA"; transcript_support_level "2";
chr17	HAVANA	exon	7572706	7572864	.	+	.	gene_id "ENSG00000161960.14"; transcript_id "ENST00000580888.5"; gene_type "protein_coding"; gene_status "KNOWN"; gene_name "EIF4A1"; transcript_type "nonsense_mediated_decay"; transcript_status "KNOWN"; transcript_name "EIF4A1-216"; exon_number "1"; exon_id "ENSE00001710114.2"; talon_gene "45348"; talon_transcript "159610"; talon_exon "741841"; exon_status "KNOWN"; level "2"; protein_id "ENSP00000462581.1"; source "HAVANA";
chr17	HAVANA	exon	7574260	7574308	.	+	.	gene_id "ENSG00000161960.14"; transcript_id "ENST00000580888.5"; gene_type "protein_coding"; gene_status "KNOWN"; gene_name "EIF4A1"; transcript_type "nonsense_mediated_decay"; transcript_status "KNOWN"; transcript_name "EIF4A1-216"; exon_number "2"; exon_id "ENSE00003731426.1"; talon_gene "45348"; talon_transcript "159610"; talon_exon "741822"; ccdsid "CCDS11113.1"; exon_status "KNOWN"; level "2"; protein_id "ENSP00000483614.1"; source "HAVANA"; tag "readthrough_transcript";
chr17	HAVANA	exon	7574546	7574678	.	+	.	gene_id "ENSG00000161960.14"; transcript_id "ENST00000580888.5"; gene_type "protein_coding"; gene_status "KNOWN"; gene_name "EIF4A1"; transcript_type "nonsense_mediated_decay"; transcript_status "KNOWN"; transcript_name "EIF4A1-216"; exon_number "3"; exon_id "ENSE00003723245.1"; talon_gene "45348"; talon_transcript "159610"; talon_exon "741824"; ccdsid "CCDS11113.1"; exon_status "KNOWN"; level "2"; protein_id "ENSP00000483614.1"; source "HAVANA"; tag "readthrough_transcript";
chr17	HAVANA	exon	7575119	7575258	.	+	.	gene_id "ENSG00000161960.14"; transcript_id "ENST00000580888.5"; gene_type "protein_coding"; gene_status "KNOWN"; gene_name "EIF4A1"; transcript_type "nonsense_mediated_decay"; transcript_status "KNOWN"; transcript_name "EIF4A1-216"; exon_number "4"; exon_id "ENSE00003612858.2"; talon_gene "45348"; talon_transcript "159610"; talon_exon "741826"; ccdsid "CCDS11113.1"; exon_status "KNOWN"; level "2"; protein_id "ENSP00000483614.1"; source "HAVANA"; tag "readthrough_transcript";
chr17	HAVANA	exon	7576524	7576692	.	+	.	gene_id "ENSG00000161960.14"; transcript_id "ENST00000580888.5"; gene_type "protein_coding"; gene_status "KNOWN"; gene_name "EIF4A1"; transcript_type "nonsense_mediated_decay"; transcript_status "KNOWN"; transcript_name "EIF4A1-216"; exon_number "5"; exon_id "ENSE00003748371.1"; talon_gene "45348"; talon_transcript "159610"; talon_exon "741828"; ccdsid "CCDS11113.1"; exon_status "KNOWN"; level "2"; protein_id "ENSP00000483614.1"; source "HAVANA"; tag "readthrough_transcript";
chr17	HAVANA	exon	7577056	7577115	.	+	.	gene_id "ENSG00000161960.14"; transcript_id "ENST00000580888.5"; gene_type "protein_coding"; gene_status "KNOWN"; gene_name "EIF4A1"; transcript_type "nonsense_mediated_decay"; transcript_status "KNOWN"; transcript_name "EIF4A1-216"; exon_number "6"; exon_id "ENSE00002711075.1"; talon_gene "45348"; talon_transcript "159610"; talon_exon "741842"; exon_status "KNOWN"; level "2"; protein_id "ENSP00000462581.1"; source "HAVANA";
chr17	HAVANA	transcript	7572824	7575171	.	+	.	gene_id "ENSG00000161960.14"; transcript_id "ENST00000584054.5"; gene_name "EIF4A1"; gene_status "KNOWN"; gene_type "protein_coding"; transcript_type "retained_intron"; transcript_status "KNOWN"; transcript_name "EIF4A1-231"; talon_gene "45348"; talon_transcript "159611"; havana_transcript "OTTHUMT00000441293.1"; level "2"; source "HAVANA"; transcript_support_level "2";
chr17	HAVANA	exon	7572824	7572864	.	+	.	gene_id "ENSG00000161960.14"; transcript_id "ENST00000584054.5"; gene_type "protein_coding"; gene_status "KNOWN"; gene_name "EIF4A1"; transcript_type "retained_intron"; transcript_status "KNOWN"; transcript_name "EIF4A1-231"; exon_number "1"; exon_id "ENSE00002711395.1"; talon_gene "45348"; talon_transcript "159611"; talon_exon "741843"; exon_status "KNOWN"; level "2"; source "HAVANA";
chr17	HAVANA	exon	7574260	7574308	.	+	.	gene_id "ENSG00000161960.14"; transcript_id "ENST00000584054.5"; gene_type "protein_coding"; gene_status "KNOWN"; gene_name "EIF4A1"; transcript_type "retained_intron"; transcript_status "KNOWN"; transcript_name "EIF4A1-231"; exon_number "2"; exon_id "ENSE00003731426.1"; talon_gene "45348"; talon_transcript "159611"; talon_exon "741822"; ccdsid "CCDS11113.1"; exon_status "KNOWN"; level "2"; protein_id "ENSP00000483614.1"; source "HAVANA"; tag "readthrough_transcript";
chr17	HAVANA	exon	7574546	7575171	.	+	.	gene_id "ENSG00000161960.14"; transcript_id "ENST00000584054.5"; gene_type "protein_coding"; gene_status "KNOWN"; gene_name "EIF4A1"; transcript_type "retained_intron"; transcript_status "KNOWN"; transcript_name "EIF4A1-231"; exon_number "3"; exon_id "ENSE00002713371.1"; talon_gene "45348"; talon_transcript "159611"; talon_exon "741844"; exon_status "KNOWN"; level "2"; source "HAVANA";
chr17	HAVANA	transcript	7572826	7575679	.	+	.	gene_id "ENSG00000161960.14"; transcript_id "ENST00000584712.5"; gene_name "EIF4A1"; gene_status "KNOWN"; gene_type "protein_coding"; transcript_type "retained_intron"; transcript_status "KNOWN"; transcript_name "EIF4A1-232"; talon_gene "45348"; talon_transcript "159614"; havana_transcript "OTTHUMT00000441594.1"; level "2"; source "HAVANA"; transcript_support_level "2";
chr17	HAVANA	exon	7572826	7572864	.	+	.	gene_id "ENSG00000161960.14"; transcript_id "ENST00000584712.5"; gene_type "protein_coding"; gene_status "KNOWN"; gene_name "EIF4A1"; transcript_type "retained_intron"; transcript_status "KNOWN"; transcript_name "EIF4A1-232"; exon_number "1"; exon_id "ENSE00003671125.1"; talon_gene "45348"; talon_transcript "159614"; talon_exon "741845"; ccdsid "CCDS11113.1"; exon_status "KNOWN"; level "2"; protein_id "ENSP00000464320.1"; source "HAVANA"; tag "cds_end_NF";
chr17	HAVANA	exon	7574260	7574308	.	+	.	gene_id "ENSG00000161960.14"; transcript_id "ENST00000584712.5"; gene_type "protein_coding"; gene_status "KNOWN"; gene_name "EIF4A1"; transcript_type "retained_intron"; transcript_status "KNOWN"; transcript_name "EIF4A1-232"; exon_number "2"; exon_id "ENSE00003731426.1"; talon_gene "45348"; talon_transcript "159614"; talon_exon "741822"; ccdsid "CCDS11113.1"; exon_status "KNOWN"; level "2"; protein_id "ENSP00000483614.1"; source "HAVANA"; tag "readthrough_transcript";
chr17	HAVANA	exon	7574546	7574678	.	+	.	gene_id "ENSG00000161960.14"; transcript_id "ENST00000584712.5"; gene_type "protein_coding"; gene_status "KNOWN"; gene_name "EIF4A1"; transcript_type "retained_intron"; transcript_status "KNOWN"; transcript_name "EIF4A1-232"; exon_number "3"; exon_id "ENSE00003723245.1"; talon_gene "45348"; talon_transcript "159614"; talon_exon "741824"; ccdsid "CCDS11113.1"; exon_status "KNOWN"; level "2"; protein_id "ENSP00000483614.1"; source "HAVANA"; tag "readthrough_transcript";
chr17	HAVANA	exon	7575119	7575679	.	+	.	gene_id "ENSG00000161960.14"; transcript_id "ENST00000584712.5"; gene_type "protein_coding"; gene_status "KNOWN"; gene_name "EIF4A1"; transcript_type "retained_intron"; transcript_status "KNOWN"; transcript_name "EIF4A1-232"; exon_number "4"; exon_id "ENSE00002713365.1"; talon_gene "45348"; talon_transcript "159614"; talon_exon "741851"; exon_status "KNOWN"; level "2"; source "HAVANA";
chr17	HAVANA	transcript	7572826	7579005	.	+	.	gene_id "ENSG00000161960.14"; transcript_id "ENST00000293831.12"; gene_name "EIF4A1"; gene_status "KNOWN"; gene_type "protein_coding"; transcript_type "protein_coding"; transcript_status "KNOWN"; transcript_name "EIF4A1-201"; talon_gene "45348"; talon_transcript "159620"; ccdsid "CCDS11113.1"; havana_transcript "OTTHUMT00000226952.6"; level "2"; protein_id "ENSP00000293831.8"; source "HAVANA"; tag "CCDS"; transcript_support_level "1";
chr17	HAVANA	exon	7572826	7572864	.	+	.	gene_id "ENSG00000161960.14"; transcript_id "ENST00000293831.12"; gene_type "protein_coding"; gene_status "KNOWN"; gene_name "EIF4A1"; transcript_type "protein_coding"; transcript_status "KNOWN"; transcript_name "EIF4A1-201"; exon_number "1"; exon_id "ENSE00003671125.1"; talon_gene "45348"; talon_transcript "159620"; talon_exon "741845"; ccdsid "CCDS11113.1"; exon_status "KNOWN"; level "2"; protein_id "ENSP00000464320.1"; source "HAVANA"; tag "cds_end_NF";
chr17	HAVANA	exon	7574260	7574308	.	+	.	gene_id "ENSG00000161960.14"; transcript_id "ENST00000293831.12"; gene_type "protein_coding"; gene_status "KNOWN"; gene_name "EIF4A1"; transcript_type "protein_coding"; transcript_status "KNOWN"; transcript_name "EIF4A1-201"; exon_number "2"; exon_id "ENSE00003731426.1"; talon_gene "45348"; talon_transcript "159620"; talon_exon "741822"; ccdsid "CCDS11113.1"; exon_status "KNOWN"; level "2"; protein_id "ENSP00000483614.1"; source "HAVANA"; tag "readthrough_transcript";
chr17	HAVANA	exon	7574546	7574678	.	+	.	gene_id "ENSG00000161960.14"; transcript_id "ENST00000293831.12"; gene_type "protein_coding"; gene_status "KNOWN"; gene_name "EIF4A1"; transcript_type "protein_coding"; transcript_status "KNOWN"; transcript_name "EIF4A1-201"; exon_number "3"; exon_id "ENSE00003723245.1"; talon_gene "45348"; talon_transcript "159620"; talon_exon "741824"; ccdsid "CCDS11113.1"; exon_status "KNOWN"; level "2"; protein_id "ENSP00000483614.1"; source "HAVANA"; tag "readthrough_transcript";
chr17	HAVANA	exon	7575119	7575258	.	+	.	gene_id "ENSG00000161960.14"; transcript_id "ENST00000293831.12"; gene_type "protein_coding"; gene_status "KNOWN"; gene_name "EIF4A1"; transcript_type "protein_coding"; transcript_status "KNOWN"; transcript_name "EIF4A1-201"; exon_number "4"; exon_id "ENSE00003612858.2"; talon_gene "45348"; talon_transcript "159620"; talon_exon "741826"; ccdsid "CCDS11113.1"; exon_status "KNOWN"; level "2"; protein_id "ENSP00000483614.1"; source "HAVANA"; tag "readthrough_transcript";
chr17	HAVANA	exon	7576524	7576692	.	+	.	gene_id "ENSG00000161960.14"; transcript_id "ENST00000293831.12"; gene_type "protein_coding"; gene_status "KNOWN"; gene_name "EIF4A1"; transcript_type "protein_coding"; transcript_status "KNOWN"; transcript_name "EIF4A1-201"; exon_number "5"; exon_id "ENSE00003748371.1"; talon_gene "45348"; talon_transcript "159620"; talon_exon "741828"; ccdsid "CCDS11113.1"; exon_status "KNOWN"; level "2"; protein_id "ENSP00000483614.1"; source "HAVANA"; tag "readthrough_transcript";
chr17	HAVANA	exon	7577056	7577165	.	+	.	gene_id "ENSG00000161960.14"; transcript_id "ENST00000293831.12"; gene_type "protein_coding"; gene_status "KNOWN"; gene_name "EIF4A1"; transcript_type "protein_coding"; transcript_status "KNOWN"; transcript_name "EIF4A1-201"; exon_number "6"; exon_id "ENSE00003732620.1"; talon_gene "45348"; talon_transcript "159620"; talon_exon "741830"; ccdsid "CCDS11113.1"; exon_status "KNOWN"; level "2"; protein_id "ENSP00000483614.1"; source "HAVANA"; tag "readthrough_transcript";
chr17	HAVANA	exon	7577344	7577487	.	+	.	gene_id "ENSG00000161960.14"; transcript_id "ENST00000293831.12"; gene_type "protein_coding"; gene_status "KNOWN"; gene_name "EIF4A1"; transcript_type "protein_coding"; transcript_status "KNOWN"; transcript_name "EIF4A1-201"; exon_number "7"; exon_id "ENSE00003724160.1"; talon_gene "45348"; talon_transcript "159620"; talon_exon "741832"; ccdsid "CCDS11113.1"; exon_status "KNOWN"; level "2"; protein_id "ENSP00000483614.1"; source "HAVANA"; tag "readthrough_transcript";
chr17	HAVANA	exon	7577569	7577706	.	+	.	gene_id "ENSG00000161960.14"; transcript_id "ENST00000293831.12"; gene_type "protein_coding"; gene_status "KNOWN"; gene_name "EIF4A1"; transcript_type "protein_coding"; transcript_status "KNOWN"; transcript_name "EIF4A1-201"; exon_number "8"; exon_id "ENSE00003711912.1"; talon_gene "45348"; talon_transcript "159620"; talon_exon "741834"; ccdsid "CCDS11113.1"; exon_status "KNOWN"; level "2"; protein_id "ENSP00000483614.1"; source "HAVANA"; tag "readthrough_transcript";
chr17	HAVANA	exon	7577827	7577916	.	+	.	gene_id "ENSG00000161960.14"; transcript_id "ENST00000293831.12"; gene_type "protein_coding"; gene_status "KNOWN"; gene_name "EIF4A1"; transcript_type "protein_coding"; transcript_status "KNOWN"; transcript_name "EIF4A1-201"; exon_number "9"; exon_id "ENSE00003720047.1"; talon_gene "45348"; talon_transcript "159620"; talon_exon "741836"; ccdsid "CCDS11113.1"; exon_status "KNOWN"; level "2"; protein_id "ENSP00000483614.1"; source "HAVANA"; tag "readthrough_transcript";
chr17	HAVANA	exon	7578165	7578244	.	+	.	gene_id "ENSG00000161960.14"; transcript_id "ENST00000293831.12"; gene_type "protein_coding"; gene_status "KNOWN"; gene_name "EIF4A1"; transcript_type "protein_coding"; transcript_status "KNOWN"; transcript_name "EIF4A1-201"; exon_number "10"; exon_id "ENSE00003754498.1"; talon_gene "45348"; talon_transcript "159620"; talon_exon "741838"; ccdsid "CCDS11113.1"; exon_status "KNOWN"; level "2"; protein_id "ENSP00000483614.1"; source "HAVANA"; tag "readthrough_transcript";
chr17	HAVANA	exon	7578342	7579005	.	+	.	gene_id "ENSG00000161960.14"; transcript_id "ENST00000293831.12"; gene_type "protein_coding"; gene_status "KNOWN"; gene_name "EIF4A1"; transcript_type "protein_coding"; transcript_status "KNOWN"; transcript_name "EIF4A1-201"; exon_number "11"; exon_id "ENSE00001485271.2"; talon_gene "45348"; talon_transcript "159620"; talon_exon "741863"; ccdsid "CCDS11113.1"; exon_status "KNOWN"; level "2"; protein_id "ENSP00000293831.8"; source "HAVANA"; tag "CCDS";
chr17	HAVANA	transcript	7572837	7578641	.	+	.	gene_id "ENSG00000161960.14"; transcript_id "ENST00000577269.5"; gene_name "EIF4A1"; gene_status "KNOWN"; gene_type "protein_coding"; transcript_type "protein_coding"; transcript_status "KNOWN"; transcript_name "EIF4A1-203"; talon_gene "45348"; talon_transcript "159630"; ccdsid "CCDS58511.1"; havana_transcript "OTTHUMT00000441289.1"; level "2"; protein_id "ENSP00000463486.1"; source "HAVANA"; tag "CCDS"; transcript_support_level "1";
chr17	HAVANA	exon	7572837	7572864	.	+	.	gene_id "ENSG00000161960.14"; transcript_id "ENST00000577269.5"; gene_type "protein_coding"; gene_status "KNOWN"; gene_name "EIF4A1"; transcript_type "protein_coding"; transcript_status "KNOWN"; transcript_name "EIF4A1-203"; exon_number "1"; exon_id "ENSE00002690234.1"; talon_gene "45348"; talon_transcript "159630"; talon_exon "741883"; ccdsid "CCDS58511.1"; exon_status "KNOWN"; level "2"; protein_id "ENSP00000463486.1"; source "HAVANA"; tag "CCDS";
chr17	HAVANA	exon	7574260	7574308	.	+	.	gene_id "ENSG00000161960.14"; transcript_id "ENST00000577269.5"; gene_type "protein_coding"; gene_status "KNOWN"; gene_name "EIF4A1"; transcript_type "protein_coding"; transcript_status "KNOWN"; transcript_name "EIF4A1-203"; exon_number "2"; exon_id "ENSE00003731426.1"; talon_gene "45348"; talon_transcript "159630"; talon_exon "741822"; ccdsid "CCDS11113.1"; exon_status "KNOWN"; level "2"; protein_id "ENSP00000483614.1"; source "HAVANA"; tag "readthrough_transcript";
chr17	HAVANA	exon	7574546	7574678	.	+	.	gene_id "ENSG00000161960.14"; transcript_id "ENST00000577269.5"; gene_type "protein_coding"; gene_status "KNOWN"; gene_name "EIF4A1"; transcript_type "protein_coding"; transcript_status "KNOWN"; transcript_name "EIF4A1-203"; exon_number "3"; exon_id "ENSE00003723245.1"; talon_gene "45348"; talon_transcript "159630"; talon_exon "741824"; ccdsid "CCDS11113.1"; exon_status "KNOWN"; level "2"; protein_id "ENSP00000483614.1"; source "HAVANA"; tag "readthrough_transcript";
chr17	HAVANA	exon	7575119	7575258	.	+	.	gene_id "ENSG00000161960.14"; transcript_id "ENST00000577269.5"; gene_type "protein_coding"; gene_status "KNOWN"; gene_name "EIF4A1"; transcript_type "protein_coding"; transcript_status "KNOWN"; transcript_name "EIF4A1-203"; exon_number "4"; exon_id "ENSE00003612858.2"; talon_gene "45348"; talon_transcript "159630"; talon_exon "741826"; ccdsid "CCDS11113.1"; exon_status "KNOWN"; level "2"; protein_id "ENSP00000483614.1"; source "HAVANA"; tag "readthrough_transcript";
chr17	HAVANA	exon	7576524	7576692	.	+	.	gene_id "ENSG00000161960.14"; transcript_id "ENST00000577269.5"; gene_type "protein_coding"; gene_status "KNOWN"; gene_name "EIF4A1"; transcript_type "protein_coding"; transcript_status "KNOWN"; transcript_name "EIF4A1-203"; exon_number "5"; exon_id "ENSE00003748371.1"; talon_gene "45348"; talon_transcript "159630"; talon_exon "741828"; ccdsid "CCDS11113.1"; exon_status "KNOWN"; level "2"; protein_id "ENSP00000483614.1"; source "HAVANA"; tag "readthrough_transcript";
chr17	HAVANA	exon	7577056	7577165	.	+	.	gene_id "ENSG00000161960.14"; transcript_id "ENST00000577269.5"; gene_type "protein_coding"; gene_status "KNOWN"; gene_name "EIF4A1"; transcript_type "protein_coding"; transcript_status "KNOWN"; transcript_name "EIF4A1-203"; exon_number "6"; exon_id "ENSE00003732620.1"; talon_gene "45348"; talon_transcript "159630"; talon_exon "741830"; ccdsid "CCDS11113.1"; exon_status "KNOWN"; level "2"; protein_id "ENSP00000483614.1"; source "HAVANA"; tag "readthrough_transcript";
chr17	HAVANA	exon	7577344	7577487	.	+	.	gene_id "ENSG00000161960.14"; transcript_id "ENST00000577269.5"; gene_type "protein_coding"; gene_status "KNOWN"; gene_name "EIF4A1"; transcript_type "protein_coding"; transcript_status "KNOWN"; transcript_name "EIF4A1-203"; exon_number "7"; exon_id "ENSE00003724160.1"; talon_gene "45348"; talon_transcript "159630"; talon_exon "741832"; ccdsid "CCDS11113.1"; exon_status "KNOWN"; level "2"; protein_id "ENSP00000483614.1"; source "HAVANA"; tag "readthrough_transcript";
chr17	HAVANA	exon	7577569	7577706	.	+	.	gene_id "ENSG00000161960.14"; transcript_id "ENST00000577269.5"; gene_type "protein_coding"; gene_status "KNOWN"; gene_name "EIF4A1"; transcript_type "protein_coding"; transcript_status "KNOWN"; transcript_name "EIF4A1-203"; exon_number "8"; exon_id "ENSE00003711912.1"; talon_gene "45348"; talon_transcript "159630"; talon_exon "741834"; ccdsid "CCDS11113.1"; exon_status "KNOWN"; level "2"; protein_id "ENSP00000483614.1"; source "HAVANA"; tag "readthrough_transcript";
chr17	HAVANA	exon	7577827	7577916	.	+	.	gene_id "ENSG00000161960.14"; transcript_id "ENST00000577269.5"; gene_type "protein_coding"; gene_status "KNOWN"; gene_name "EIF4A1"; transcript_type "protein_coding"; transcript_status "KNOWN"; transcript_name "EIF4A1-203"; exon_number "9"; exon_id "ENSE00003720047.1"; talon_gene "45348"; talon_transcript "159630"; talon_exon "741836"; ccdsid "CCDS11113.1"; exon_status "KNOWN"; level "2"; protein_id "ENSP00000483614.1"; source "HAVANA"; tag "readthrough_transcript";
chr17	HAVANA	exon	7578227	7578244	.	+	.	gene_id "ENSG00000161960.14"; transcript_id "ENST00000577269.5"; gene_type "protein_coding"; gene_status "KNOWN"; gene_name "EIF4A1"; transcript_type "protein_coding"; transcript_status "KNOWN"; transcript_name "EIF4A1-203"; exon_number "10"; exon_id "ENSE00002724723.1"; talon_gene "45348"; talon_transcript "159630"; talon_exon "741885"; ccdsid "CCDS58511.1"; exon_status "KNOWN"; level "2"; protein_id "ENSP00000463486.1"; source "HAVANA"; tag "CCDS";
chr17	HAVANA	exon	7578342	7578641	.	+	.	gene_id "ENSG00000161960.14"; transcript_id "ENST00000577269.5"; gene_type "protein_coding"; gene_status "KNOWN"; gene_name "EIF4A1"; transcript_type "protein_coding"; transcript_status "KNOWN"; transcript_name "EIF4A1-203"; exon_number "11"; exon_id "ENSE00002730996.1"; talon_gene "45348"; talon_transcript "159630"; talon_exon "741886"; ccdsid "CCDS58511.1"; exon_status "KNOWN"; level "2"; protein_id "ENSP00000463486.1"; source "HAVANA"; tag "CCDS";
chr17	HAVANA	transcript	7572842	7578990	.	+	.	gene_id "ENSG00000161960.14"; transcript_id "ENST00000582746.5"; gene_name "EIF4A1"; gene_status "KNOWN"; gene_type "protein_coding"; transcript_type "protein_coding"; transcript_status "KNOWN"; transcript_name "EIF4A1-225"; talon_gene "45348"; talon_transcript "159632"; havana_transcript "OTTHUMT00000441290.1"; level "2"; protein_id "ENSP00000462753.1"; source "HAVANA"; tag "basic"; transcript_support_level "5";
chr17	HAVANA	exon	7572842	7572864	.	+	.	gene_id "ENSG00000161960.14"; transcript_id "ENST00000582746.5"; gene_type "protein_coding"; gene_status "KNOWN"; gene_name "EIF4A1"; transcript_type "protein_coding"; transcript_status "KNOWN"; transcript_name "EIF4A1-225"; exon_number "1"; exon_id "ENSE00002722288.1"; talon_gene "45348"; talon_transcript "159632"; talon_exon "741891"; exon_status "KNOWN"; level "2"; protein_id "ENSP00000462753.1"; source "HAVANA"; tag "basic";
chr17	HAVANA	exon	7574260	7574308	.	+	.	gene_id "ENSG00000161960.14"; transcript_id "ENST00000582746.5"; gene_type "protein_coding"; gene_status "KNOWN"; gene_name "EIF4A1"; transcript_type "protein_coding"; transcript_status "KNOWN"; transcript_name "EIF4A1-225"; exon_number "2"; exon_id "ENSE00003731426.1"; talon_gene "45348"; talon_transcript "159632"; talon_exon "741822"; ccdsid "CCDS11113.1"; exon_status "KNOWN"; level "2"; protein_id "ENSP00000483614.1"; source "HAVANA"; tag "readthrough_transcript";
chr17	HAVANA	exon	7574546	7574678	.	+	.	gene_id "ENSG00000161960.14"; transcript_id "ENST00000582746.5"; gene_type "protein_coding"; gene_status "KNOWN"; gene_name "EIF4A1"; transcript_type "protein_coding"; transcript_status "KNOWN"; transcript_name "EIF4A1-225"; exon_number "3"; exon_id "ENSE00003723245.1"; talon_gene "45348"; talon_transcript "159632"; talon_exon "741824"; ccdsid "CCDS11113.1"; exon_status "KNOWN"; level "2"; protein_id "ENSP00000483614.1"; source "HAVANA"; tag "readthrough_transcript";
chr17	HAVANA	exon	7575119	7575258	.	+	.	gene_id "ENSG00000161960.14"; transcript_id "ENST00000582746.5"; gene_type "protein_coding"; gene_status "KNOWN"; gene_name "EIF4A1"; transcript_type "protein_coding"; transcript_status "KNOWN"; transcript_name "EIF4A1-225"; exon_number "4"; exon_id "ENSE00003612858.2"; talon_gene "45348"; talon_transcript "159632"; talon_exon "741826"; ccdsid "CCDS11113.1"; exon_status "KNOWN"; level "2"; protein_id "ENSP00000483614.1"; source "HAVANA"; tag "readthrough_transcript";
chr17	HAVANA	exon	7576524	7576692	.	+	.	gene_id "ENSG00000161960.14"; transcript_id "ENST00000582746.5"; gene_type "protein_coding"; gene_status "KNOWN"; gene_name "EIF4A1"; transcript_type "protein_coding"; transcript_status "KNOWN"; transcript_name "EIF4A1-225"; exon_number "5"; exon_id "ENSE00003748371.1"; talon_gene "45348"; talon_transcript "159632"; talon_exon "741828"; ccdsid "CCDS11113.1"; exon_status "KNOWN"; level "2"; protein_id "ENSP00000483614.1"; source "HAVANA"; tag "readthrough_transcript";
chr17	HAVANA	exon	7577056	7577165	.	+	.	gene_id "ENSG00000161960.14"; transcript_id "ENST00000582746.5"; gene_type "protein_coding"; gene_status "KNOWN"; gene_name "EIF4A1"; transcript_type "protein_coding"; transcript_status "KNOWN"; transcript_name "EIF4A1-225"; exon_number "6"; exon_id "ENSE00003732620.1"; talon_gene "45348"; talon_transcript "159632"; talon_exon "741830"; ccdsid "CCDS11113.1"; exon_status "KNOWN"; level "2"; protein_id "ENSP00000483614.1"; source "HAVANA"; tag "readthrough_transcript";
chr17	HAVANA	exon	7577344	7577487	.	+	.	gene_id "ENSG00000161960.14"; transcript_id "ENST00000582746.5"; gene_type "protein_coding"; gene_status "KNOWN"; gene_name "EIF4A1"; transcript_type "protein_coding"; transcript_status "KNOWN"; transcript_name "EIF4A1-225"; exon_number "7"; exon_id "ENSE00003724160.1"; talon_gene "45348"; talon_transcript "159632"; talon_exon "741832"; ccdsid "CCDS11113.1"; exon_status "KNOWN"; level "2"; protein_id "ENSP00000483614.1"; source "HAVANA"; tag "readthrough_transcript";
chr17	HAVANA	exon	7577569	7577706	.	+	.	gene_id "ENSG00000161960.14"; transcript_id "ENST00000582746.5"; gene_type "protein_coding"; gene_status "KNOWN"; gene_name "EIF4A1"; transcript_type "protein_coding"; transcript_status "KNOWN"; transcript_name "EIF4A1-225"; exon_number "8"; exon_id "ENSE00003711912.1"; talon_gene "45348"; talon_transcript "159632"; talon_exon "741834"; ccdsid "CCDS11113.1"; exon_status "KNOWN"; level "2"; protein_id "ENSP00000483614.1"; source "HAVANA"; tag "readthrough_transcript";
chr17	HAVANA	exon	7577827	7577916	.	+	.	gene_id "ENSG00000161960.14"; transcript_id "ENST00000582746.5"; gene_type "protein_coding"; gene_status "KNOWN"; gene_name "EIF4A1"; transcript_type "protein_coding"; transcript_status "KNOWN"; transcript_name "EIF4A1-225"; exon_number "9"; exon_id "ENSE00003720047.1"; talon_gene "45348"; talon_transcript "159632"; talon_exon "741836"; ccdsid "CCDS11113.1"; exon_status "KNOWN"; level "2"; protein_id "ENSP00000483614.1"; source "HAVANA"; tag "readthrough_transcript";
chr17	HAVANA	exon	7578342	7578990	.	+	.	gene_id "ENSG00000161960.14"; transcript_id "ENST00000582746.5"; gene_type "protein_coding"; gene_status "KNOWN"; gene_name "EIF4A1"; transcript_type "protein_coding"; transcript_status "KNOWN"; transcript_name "EIF4A1-225"; exon_number "10"; exon_id "ENSE00002712517.1"; talon_gene "45348"; talon_transcript "159632"; talon_exon "741893"; exon_status "KNOWN"; level "2"; protein_id "ENSP00000462753.1"; source "HAVANA"; tag "basic";
chr17	HAVANA	transcript	7573844	7575216	.	+	.	gene_id "ENSG00000161960.14"; transcript_id "ENST00000577929.1"; gene_name "EIF4A1"; gene_status "KNOWN"; gene_type "protein_coding"; transcript_type "protein_coding"; transcript_status "KNOWN"; transcript_name "EIF4A1-206"; talon_gene "45348"; talon_transcript "159637"; havana_transcript "OTTHUMT00000441301.2"; level "2"; protein_id "ENSP00000462372.1"; source "HAVANA"; tag "cds_end_NF"; transcript_support_level "2";
chr17	HAVANA	exon	7573844	7574308	.	+	.	gene_id "ENSG00000161960.14"; transcript_id "ENST00000577929.1"; gene_type "protein_coding"; gene_status "KNOWN"; gene_name "EIF4A1"; transcript_type "protein_coding"; transcript_status "KNOWN"; transcript_name "EIF4A1-206"; exon_number "1"; exon_id "ENSE00002734135.1"; talon_gene "45348"; talon_transcript "159637"; talon_exon "741904"; exon_status "KNOWN"; level "2"; protein_id "ENSP00000462372.1"; source "HAVANA"; tag "cds_end_NF";
chr17	HAVANA	exon	7574546	7574678	.	+	.	gene_id "ENSG00000161960.14"; transcript_id "ENST00000577929.1"; gene_type "protein_coding"; gene_status "KNOWN"; gene_name "EIF4A1"; transcript_type "protein_coding"; transcript_status "KNOWN"; transcript_name "EIF4A1-206"; exon_number "2"; exon_id "ENSE00003723245.1"; talon_gene "45348"; talon_transcript "159637"; talon_exon "741824"; ccdsid "CCDS11113.1"; exon_status "KNOWN"; level "2"; protein_id "ENSP00000483614.1"; source "HAVANA"; tag "readthrough_transcript";
chr17	HAVANA	exon	7575119	7575216	.	+	.	gene_id "ENSG00000161960.14"; transcript_id "ENST00000577929.1"; gene_type "protein_coding"; gene_status "KNOWN"; gene_name "EIF4A1"; transcript_type "protein_coding"; transcript_status "KNOWN"; transcript_name "EIF4A1-206"; exon_number "3"; exon_id "ENSE00002688806.1"; talon_gene "45348"; talon_transcript "159637"; talon_exon "741905"; exon_status "KNOWN"; level "2"; protein_id "ENSP00000462372.1"; source "HAVANA"; tag "cds_end_NF";
chr17	TALON	transcript	7574259	7578715	.	+	.	gene_id "ENSG00000161960.14"; transcript_id "ENCODEHT000263914"; gene_name "EIF4A1"; gene_status "KNOWN"; gene_type "protein_coding"; transcript_status "NOVEL"; transcript_name "ENCODEHT000263914"; talon_gene "45348"; talon_transcript "263914"; ISM-suffix_to_IDs "159609,159620,249536,249555,249560,249597,249616,250031,251706,252655,263902"; ISM-suffix_transcript "TRUE"; ISM_to_IDs "159609,159620,249536,249555,249560,249597,249616,250031,251706,252655,259958,262603,263902"; ISM_transcript "TRUE";
chr17	HAVANA	exon	7574259	7574308	.	+	.	gene_id "ENSG00000161960.14"; transcript_id "ENCODEHT000263914"; gene_type "protein_coding"; gene_status "KNOWN"; gene_name "EIF4A1"; transcript_status "NOVEL"; transcript_name "ENCODEHT000263914"; exon_number "1"; exon_id "ENSE00002724816.1"; talon_gene "45348"; talon_transcript "263914"; talon_exon "741906"; exon_status "KNOWN"; level "2"; source "HAVANA";
chr17	HAVANA	exon	7574546	7574678	.	+	.	gene_id "ENSG00000161960.14"; transcript_id "ENCODEHT000263914"; gene_type "protein_coding"; gene_status "KNOWN"; gene_name "EIF4A1"; transcript_status "NOVEL"; transcript_name "ENCODEHT000263914"; exon_number "2"; exon_id "ENSE00003723245.1"; talon_gene "45348"; talon_transcript "263914"; talon_exon "741824"; ccdsid "CCDS11113.1"; exon_status "KNOWN"; level "2"; protein_id "ENSP00000483614.1"; source "HAVANA"; tag "readthrough_transcript";
chr17	HAVANA	exon	7575119	7575258	.	+	.	gene_id "ENSG00000161960.14"; transcript_id "ENCODEHT000263914"; gene_type "protein_coding"; gene_status "KNOWN"; gene_name "EIF4A1"; transcript_status "NOVEL"; transcript_name "ENCODEHT000263914"; exon_number "3"; exon_id "ENSE00003612858.2"; talon_gene "45348"; talon_transcript "263914"; talon_exon "741826"; ccdsid "CCDS11113.1"; exon_status "KNOWN"; level "2"; protein_id "ENSP00000483614.1"; source "HAVANA"; tag "readthrough_transcript";
chr17	HAVANA	exon	7576524	7576692	.	+	.	gene_id "ENSG00000161960.14"; transcript_id "ENCODEHT000263914"; gene_type "protein_coding"; gene_status "KNOWN"; gene_name "EIF4A1"; transcript_status "NOVEL"; transcript_name "ENCODEHT000263914"; exon_number "4"; exon_id "ENSE00003748371.1"; talon_gene "45348"; talon_transcript "263914"; talon_exon "741828"; ccdsid "CCDS11113.1"; exon_status "KNOWN"; level "2"; protein_id "ENSP00000483614.1"; source "HAVANA"; tag "readthrough_transcript";
chr17	HAVANA	exon	7577056	7577165	.	+	.	gene_id "ENSG00000161960.14"; transcript_id "ENCODEHT000263914"; gene_type "protein_coding"; gene_status "KNOWN"; gene_name "EIF4A1"; transcript_status "NOVEL"; transcript_name "ENCODEHT000263914"; exon_number "5"; exon_id "ENSE00003732620.1"; talon_gene "45348"; talon_transcript "263914"; talon_exon "741830"; ccdsid "CCDS11113.1"; exon_status "KNOWN"; level "2"; protein_id "ENSP00000483614.1"; source "HAVANA"; tag "readthrough_transcript";
chr17	HAVANA	exon	7577344	7577487	.	+	.	gene_id "ENSG00000161960.14"; transcript_id "ENCODEHT000263914"; gene_type "protein_coding"; gene_status "KNOWN"; gene_name "EIF4A1"; transcript_status "NOVEL"; transcript_name "ENCODEHT000263914"; exon_number "6"; exon_id "ENSE00003724160.1"; talon_gene "45348"; talon_transcript "263914"; talon_exon "741832"; ccdsid "CCDS11113.1"; exon_status "KNOWN"; level "2"; protein_id "ENSP00000483614.1"; source "HAVANA"; tag "readthrough_transcript";
chr17	HAVANA	exon	7577569	7577706	.	+	.	gene_id "ENSG00000161960.14"; transcript_id "ENCODEHT000263914"; gene_type "protein_coding"; gene_status "KNOWN"; gene_name "EIF4A1"; transcript_status "NOVEL"; transcript_name "ENCODEHT000263914"; exon_number "7"; exon_id "ENSE00003711912.1"; talon_gene "45348"; talon_transcript "263914"; talon_exon "741834"; ccdsid "CCDS11113.1"; exon_status "KNOWN"; level "2"; protein_id "ENSP00000483614.1"; source "HAVANA"; tag "readthrough_transcript";
chr17	HAVANA	exon	7577827	7577916	.	+	.	gene_id "ENSG00000161960.14"; transcript_id "ENCODEHT000263914"; gene_type "protein_coding"; gene_status "KNOWN"; gene_name "EIF4A1"; transcript_status "NOVEL"; transcript_name "ENCODEHT000263914"; exon_number "8"; exon_id "ENSE00003720047.1"; talon_gene "45348"; talon_transcript "263914"; talon_exon "741836"; ccdsid "CCDS11113.1"; exon_status "KNOWN"; level "2"; protein_id "ENSP00000483614.1"; source "HAVANA"; tag "readthrough_transcript";
chr17	HAVANA	exon	7578165	7578244	.	+	.	gene_id "ENSG00000161960.14"; transcript_id "ENCODEHT000263914"; gene_type "protein_coding"; gene_status "KNOWN"; gene_name "EIF4A1"; transcript_status "NOVEL"; transcript_name "ENCODEHT000263914"; exon_number "9"; exon_id "ENSE00003754498.1"; talon_gene "45348"; talon_transcript "263914"; talon_exon "741838"; ccdsid "CCDS11113.1"; exon_status "KNOWN"; level "2"; protein_id "ENSP00000483614.1"; source "HAVANA"; tag "readthrough_transcript";
chr17	HAVANA	exon	7578342	7578715	.	+	.	gene_id "ENSG00000161960.14"; transcript_id "ENCODEHT000263914"; gene_type "protein_coding"; gene_status "KNOWN"; gene_name "EIF4A1"; transcript_status "NOVEL"; transcript_name "ENCODEHT000263914"; exon_number "10"; exon_id "ENSE00003741561.1"; talon_gene "45348"; talon_transcript "263914"; talon_exon "741840"; exon_status "KNOWN"; level "2"; protein_id "ENSP00000483614.1"; source "HAVANA"; tag "readthrough_transcript";
chr17	HAVANA	transcript	7575188	7577567	.	+	.	gene_id "ENSG00000161960.14"; transcript_id "ENST00000577731.1"; gene_name "EIF4A1"; gene_status "KNOWN"; gene_type "protein_coding"; transcript_type "retained_intron"; transcript_status "KNOWN"; transcript_name "EIF4A1-204"; talon_gene "45348"; talon_transcript "159640"; havana_transcript "OTTHUMT00000441320.1"; level "2"; source "HAVANA"; transcript_support_level "2";
chr17	HAVANA	exon	7575188	7575258	.	+	.	gene_id "ENSG00000161960.14"; transcript_id "ENST00000577731.1"; gene_type "protein_coding"; gene_status "KNOWN"; gene_name "EIF4A1"; transcript_type "retained_intron"; transcript_status "KNOWN"; transcript_name "EIF4A1-204"; exon_number "1"; exon_id "ENSE00002731934.1"; talon_gene "45348"; talon_transcript "159640"; talon_exon "741910"; exon_status "KNOWN"; level "2"; source "HAVANA";
chr17	HAVANA	exon	7576524	7576692	.	+	.	gene_id "ENSG00000161960.14"; transcript_id "ENST00000577731.1"; gene_type "protein_coding"; gene_status "KNOWN"; gene_name "EIF4A1"; transcript_type "retained_intron"; transcript_status "KNOWN"; transcript_name "EIF4A1-204"; exon_number "2"; exon_id "ENSE00003748371.1"; talon_gene "45348"; talon_transcript "159640"; talon_exon "741828"; ccdsid "CCDS11113.1"; exon_status "KNOWN"; level "2"; protein_id "ENSP00000483614.1"; source "HAVANA"; tag "readthrough_transcript";
chr17	HAVANA	exon	7577056	7577165	.	+	.	gene_id "ENSG00000161960.14"; transcript_id "ENST00000577731.1"; gene_type "protein_coding"; gene_status "KNOWN"; gene_name "EIF4A1"; transcript_type "retained_intron"; transcript_status "KNOWN"; transcript_name "EIF4A1-204"; exon_number "3"; exon_id "ENSE00003732620.1"; talon_gene "45348"; talon_transcript "159640"; talon_exon "741830"; ccdsid "CCDS11113.1"; exon_status "KNOWN"; level "2"; protein_id "ENSP00000483614.1"; source "HAVANA"; tag "readthrough_transcript";
chr17	HAVANA	exon	7577344	7577567	.	+	.	gene_id "ENSG00000161960.14"; transcript_id "ENST00000577731.1"; gene_type "protein_coding"; gene_status "KNOWN"; gene_name "EIF4A1"; transcript_type "retained_intron"; transcript_status "KNOWN"; transcript_name "EIF4A1-204"; exon_number "4"; exon_id "ENSE00002732615.1"; talon_gene "45348"; talon_transcript "159640"; talon_exon "741911"; exon_status "KNOWN"; level "2"; source "HAVANA";
chr17	HAVANA	transcript	7577148	7577931	.	+	.	gene_id "ENSG00000161960.14"; transcript_id "ENST00000578569.1"; gene_name "EIF4A1"; gene_status "KNOWN"; gene_type "protein_coding"; transcript_type "retained_intron"; transcript_status "KNOWN"; transcript_name "EIF4A1-210"; talon_gene "45348"; talon_transcript "159642"; havana_transcript "OTTHUMT00000441313.1"; level "2"; source "HAVANA"; transcript_support_level "2";
chr17	HAVANA	exon	7577148	7577487	.	+	.	gene_id "ENSG00000161960.14"; transcript_id "ENST00000578569.1"; gene_type "protein_coding"; gene_status "KNOWN"; gene_name "EIF4A1"; transcript_type "retained_intron"; transcript_status "KNOWN"; transcript_name "EIF4A1-210"; exon_number "1"; exon_id "ENSE00002716587.1"; talon_gene "45348"; talon_transcript "159642"; talon_exon "741914"; exon_status "KNOWN"; level "2"; source "HAVANA";
chr17	HAVANA	exon	7577569	7577706	.	+	.	gene_id "ENSG00000161960.14"; transcript_id "ENST00000578569.1"; gene_type "protein_coding"; gene_status "KNOWN"; gene_name "EIF4A1"; transcript_type "retained_intron"; transcript_status "KNOWN"; transcript_name "EIF4A1-210"; exon_number "2"; exon_id "ENSE00003711912.1"; talon_gene "45348"; talon_transcript "159642"; talon_exon "741834"; ccdsid "CCDS11113.1"; exon_status "KNOWN"; level "2"; protein_id "ENSP00000483614.1"; source "HAVANA"; tag "readthrough_transcript";
chr17	HAVANA	exon	7577827	7577931	.	+	.	gene_id "ENSG00000161960.14"; transcript_id "ENST00000578569.1"; gene_type "protein_coding"; gene_status "KNOWN"; gene_name "EIF4A1"; transcript_type "retained_intron"; transcript_status "KNOWN"; transcript_name "EIF4A1-210"; exon_number "3"; exon_id "ENSE00002708035.1"; talon_gene "45348"; talon_transcript "159642"; talon_exon "741915"; exon_status "KNOWN"; level "2"; source "HAVANA";
chr17	HAVANA	transcript	7577207	7577886	.	+	.	gene_id "ENSG00000161960.14"; transcript_id "ENST00000583217.1"; gene_name "EIF4A1"; gene_status "KNOWN"; gene_type "protein_coding"; transcript_type "retained_intron"; transcript_status "KNOWN"; transcript_name "EIF4A1-227"; talon_gene "45348"; talon_transcript "159643"; havana_transcript "OTTHUMT00000441314.1"; level "2"; source "HAVANA"; transcript_support_level "2";
chr17	HAVANA	exon	7577207	7577487	.	+	.	gene_id "ENSG00000161960.14"; transcript_id "ENST00000583217.1"; gene_type "protein_coding"; gene_status "KNOWN"; gene_name "EIF4A1"; transcript_type "retained_intron"; transcript_status "KNOWN"; transcript_name "EIF4A1-227"; exon_number "1"; exon_id "ENSE00002697044.1"; talon_gene "45348"; talon_transcript "159643"; talon_exon "741916"; exon_status "KNOWN"; level "2"; source "HAVANA";
chr17	HAVANA	exon	7577569	7577886	.	+	.	gene_id "ENSG00000161960.14"; transcript_id "ENST00000583217.1"; gene_type "protein_coding"; gene_status "KNOWN"; gene_name "EIF4A1"; transcript_type "retained_intron"; transcript_status "KNOWN"; transcript_name "EIF4A1-227"; exon_number "2"; exon_id "ENSE00002705742.1"; talon_gene "45348"; talon_transcript "159643"; talon_exon "741917"; exon_status "KNOWN"; level "2"; source "HAVANA";
chr17	HAVANA	transcript	7577566	7578306	.	+	.	gene_id "ENSG00000161960.14"; transcript_id "ENST00000581841.1"; gene_name "EIF4A1"; gene_status "KNOWN"; gene_type "protein_coding"; transcript_type "retained_intron"; transcript_status "KNOWN"; transcript_name "EIF4A1-221"; talon_gene "45348"; talon_transcript "159644"; havana_transcript "OTTHUMT00000441595.1"; level "2"; source "HAVANA"; transcript_support_level "2";
chr17	HAVANA	exon	7577566	7577706	.	+	.	gene_id "ENSG00000161960.14"; transcript_id "ENST00000581841.1"; gene_type "protein_coding"; gene_status "KNOWN"; gene_name "EIF4A1"; transcript_type "retained_intron"; transcript_status "KNOWN"; transcript_name "EIF4A1-221"; exon_number "1"; exon_id "ENSE00002700512.1"; talon_gene "45348"; talon_transcript "159644"; talon_exon "741918"; exon_status "KNOWN"; level "2"; source "HAVANA";
chr17	HAVANA	exon	7577827	7578306	.	+	.	gene_id "ENSG00000161960.14"; transcript_id "ENST00000581841.1"; gene_type "protein_coding"; gene_status "KNOWN"; gene_name "EIF4A1"; transcript_type "retained_intron"; transcript_status "KNOWN"; transcript_name "EIF4A1-221"; exon_number "2"; exon_id "ENSE00002727983.1"; talon_gene "45348"; talon_transcript "159644"; talon_exon "741919"; exon_status "KNOWN"; level "2"; source "HAVANA";
chr17	ENSEMBL	gene	7574713	7574847	.	+	.	gene_id "ENSG00000209582.1"; gene_name "SNORA48"; gene_status "KNOWN"; gene_type "snoRNA"; talon_gene "45350"; level "3";
chr17	ENSEMBL	transcript	7574713	7574847	.	+	.	gene_id "ENSG00000209582.1"; transcript_id "ENST00000386847.1"; gene_name "SNORA48"; gene_status "KNOWN"; gene_type "snoRNA"; transcript_type "snoRNA"; transcript_status "KNOWN"; transcript_name "SNORA48-201"; talon_gene "45350"; talon_transcript "159648"; level "3"; source "ENSEMBL"; tag "basic"; transcript_support_level "NA";
chr17	ENSEMBL	exon	7574713	7574847	.	+	.	gene_id "ENSG00000209582.1"; transcript_id "ENST00000386847.1"; gene_type "snoRNA"; gene_status "KNOWN"; gene_name "SNORA48"; transcript_type "snoRNA"; transcript_status "KNOWN"; transcript_name "SNORA48-201"; exon_number "1"; exon_id "ENSE00001501853.1"; talon_gene "45350"; talon_transcript "159648"; talon_exon "741936"; exon_status "KNOWN"; level "3"; source "ENSEMBL"; tag "basic";
chr17	ENSEMBL	gene	7577955	7578091	.	+	.	gene_id "ENSG00000277985.1"; gene_name "SNORA67"; gene_status "KNOWN"; gene_type "snoRNA"; talon_gene "45352"; level "3";
chr17	ENSEMBL	transcript	7577955	7578091	.	+	.	gene_id "ENSG00000277985.1"; transcript_id "ENST00000384423.1"; gene_name "SNORA67"; gene_status "KNOWN"; gene_type "snoRNA"; transcript_type "snoRNA"; transcript_status "KNOWN"; transcript_name "SNORA67-201"; talon_gene "45352"; talon_transcript "159650"; level "3"; source "ENSEMBL"; tag "basic"; transcript_support_level "NA";
chr17	ENSEMBL	exon	7577955	7578091	.	+	.	gene_id "ENSG00000277985.1"; transcript_id "ENST00000384423.1"; gene_type "snoRNA"; gene_status "KNOWN"; gene_name "SNORA67"; transcript_type "snoRNA"; transcript_status "KNOWN"; transcript_name "SNORA67-201"; exon_number "1"; exon_id "ENSE00001499431.1"; talon_gene "45352"; talon_transcript "159650"; talon_exon "741938"; exon_status "KNOWN"; level "3"; source "ENSEMBL"; tag "basic";
chr17	HAVANA	gene	7579467	7582111	.	+	.	gene_id "ENSG00000129226.13"; gene_name "CD68"; gene_status "KNOWN"; gene_type "protein_coding"; talon_gene "45353"; havana_gene "OTTHUMG00000108146.5"; level "2"; tag "overlapping_locus";
chr17	HAVANA	transcript	7579467	7582113	.	+	.	gene_id "ENSG00000129226.13"; transcript_id "ENST00000250092.10"; gene_name "CD68"; gene_status "KNOWN"; gene_type "protein_coding"; transcript_type "protein_coding"; transcript_status "KNOWN"; transcript_name "CD68-201"; talon_gene "45353"; talon_transcript "159651"; ccdsid "CCDS11114.1"; havana_transcript "OTTHUMT00000226949.4"; level "2"; protein_id "ENSP00000250092.6"; source "HAVANA"; tag "CCDS"; transcript_support_level "1";
chr17	HAVANA	exon	7579467	7579726	.	+	.	gene_id "ENSG00000129226.13"; transcript_id "ENST00000250092.10"; gene_type "protein_coding"; gene_status "KNOWN"; gene_name "CD68"; transcript_type "protein_coding"; transcript_status "KNOWN"; transcript_name "CD68-201"; exon_number "1"; exon_id "ENSE00002719167.1"; talon_gene "45353"; talon_transcript "159651"; talon_exon "741939"; ccdsid "CCDS11114.1"; exon_status "KNOWN"; level "2"; protein_id "ENSP00000250092.6"; source "HAVANA"; tag "CCDS";
chr17	HAVANA	exon	7579810	7580327	.	+	.	gene_id "ENSG00000129226.13"; transcript_id "ENST00000250092.10"; gene_type "protein_coding"; gene_status "KNOWN"; gene_name "CD68"; transcript_type "protein_coding"; transcript_status "KNOWN"; transcript_name "CD68-201"; exon_number "2"; exon_id "ENSE00000887319.1"; talon_gene "45353"; talon_transcript "159651"; talon_exon "741941"; ccdsid "CCDS11114.1"; exon_status "KNOWN"; level "2"; protein_id "ENSP00000250092.6"; source "HAVANA"; tag "CCDS";
chr17	HAVANA	exon	7580466	7580585	.	+	.	gene_id "ENSG00000129226.13"; transcript_id "ENST00000250092.10"; gene_type "protein_coding"; gene_status "KNOWN"; gene_name "CD68"; transcript_type "protein_coding"; transcript_status "KNOWN"; transcript_name "CD68-201"; exon_number "3"; exon_id "ENSE00003474499.1"; talon_gene "45353"; talon_transcript "159651"; talon_exon "741929"; ccdsid "CCDS11114.1"; exon_status "KNOWN"; level "2"; protein_id "ENSP00000250092.6"; source "HAVANA"; tag "readthrough_transcript";
chr17	HAVANA	exon	7580711	7580783	.	+	.	gene_id "ENSG00000129226.13"; transcript_id "ENST00000250092.10"; gene_type "protein_coding"; gene_status "KNOWN"; gene_name "CD68"; transcript_type "protein_coding"; transcript_status "KNOWN"; transcript_name "CD68-201"; exon_number "4"; exon_id "ENSE00003472608.1"; talon_gene "45353"; talon_transcript "159651"; talon_exon "741931"; ccdsid "CCDS11114.1"; exon_status "KNOWN"; level "2"; protein_id "ENSP00000250092.6"; source "HAVANA"; tag "readthrough_transcript";
chr17	HAVANA	exon	7580896	7581066	.	+	.	gene_id "ENSG00000129226.13"; transcript_id "ENST00000250092.10"; gene_type "protein_coding"; gene_status "KNOWN"; gene_name "CD68"; transcript_type "protein_coding"; transcript_status "KNOWN"; transcript_name "CD68-201"; exon_number "5"; exon_id "ENSE00003502134.1"; talon_gene "45353"; talon_transcript "159651"; talon_exon "741933"; ccdsid "CCDS11114.1"; exon_status "KNOWN"; level "2"; protein_id "ENSP00000250092.6"; source "HAVANA"; tag "readthrough_transcript";
chr17	HAVANA	exon	7581378	7582113	.	+	.	gene_id "ENSG00000129226.13"; transcript_id "ENST00000250092.10"; gene_type "protein_coding"; gene_status "KNOWN"; gene_name "CD68"; transcript_type "protein_coding"; transcript_status "KNOWN"; transcript_name "CD68-201"; exon_number "6"; exon_id "ENSE00003749838.1"; talon_gene "45353"; talon_transcript "159651"; talon_exon "741942"; ccdsid "CCDS11114.1"; exon_status "KNOWN"; level "2"; protein_id "ENSP00000250092.6"; source "HAVANA"; tag "CCDS";
chr17	HAVANA	transcript	7579491	7582111	.	+	.	gene_id "ENSG00000129226.13"; transcript_id "ENST00000380498.10"; gene_name "CD68"; gene_status "KNOWN"; gene_type "protein_coding"; transcript_type "protein_coding"; transcript_status "KNOWN"; transcript_name "CD68-202"; talon_gene "45353"; talon_transcript "159652"; ccdsid "CCDS58512.1"; havana_transcript "OTTHUMT00000441278.3"; level "2"; protein_id "ENSP00000369867.6"; source "HAVANA"; tag "CCDS"; transcript_support_level "1";
chr17	HAVANA	exon	7579491	7579726	.	+	.	gene_id "ENSG00000129226.13"; transcript_id "ENST00000380498.10"; gene_type "protein_coding"; gene_status "KNOWN"; gene_name "CD68"; transcript_type "protein_coding"; transcript_status "KNOWN"; transcript_name "CD68-202"; exon_number "1"; exon_id "ENSE00001304391.8"; talon_gene "45353"; talon_transcript "159652"; talon_exon "741943"; ccdsid "CCDS58512.1"; exon_status "KNOWN"; level "2"; protein_id "ENSP00000369867.6"; source "HAVANA"; tag "CCDS";
chr17	HAVANA	exon	7579891	7580327	.	+	.	gene_id "ENSG00000129226.13"; transcript_id "ENST00000380498.10"; gene_type "protein_coding"; gene_status "KNOWN"; gene_name "CD68"; transcript_type "protein_coding"; transcript_status "KNOWN"; transcript_name "CD68-202"; exon_number "2"; exon_id "ENSE00001525239.4"; talon_gene "45353"; talon_transcript "159652"; talon_exon "741945"; ccdsid "CCDS58512.1"; exon_status "KNOWN"; level "2"; protein_id "ENSP00000369867.6"; source "HAVANA"; tag "CCDS";
chr17	HAVANA	exon	7580466	7580585	.	+	.	gene_id "ENSG00000129226.13"; transcript_id "ENST00000380498.10"; gene_type "protein_coding"; gene_status "KNOWN"; gene_name "CD68"; transcript_type "protein_coding"; transcript_status "KNOWN"; transcript_name "CD68-202"; exon_number "3"; exon_id "ENSE00003474499.1"; talon_gene "45353"; talon_transcript "159652"; talon_exon "741929"; ccdsid "CCDS11114.1"; exon_status "KNOWN"; level "2"; protein_id "ENSP00000250092.6"; source "HAVANA"; tag "readthrough_transcript";
chr17	HAVANA	exon	7580711	7580783	.	+	.	gene_id "ENSG00000129226.13"; transcript_id "ENST00000380498.10"; gene_type "protein_coding"; gene_status "KNOWN"; gene_name "CD68"; transcript_type "protein_coding"; transcript_status "KNOWN"; transcript_name "CD68-202"; exon_number "4"; exon_id "ENSE00003472608.1"; talon_gene "45353"; talon_transcript "159652"; talon_exon "741931"; ccdsid "CCDS11114.1"; exon_status "KNOWN"; level "2"; protein_id "ENSP00000250092.6"; source "HAVANA"; tag "readthrough_transcript";
chr17	HAVANA	exon	7580896	7581066	.	+	.	gene_id "ENSG00000129226.13"; transcript_id "ENST00000380498.10"; gene_type "protein_coding"; gene_status "KNOWN"; gene_name "CD68"; transcript_type "protein_coding"; transcript_status "KNOWN"; transcript_name "CD68-202"; exon_number "5"; exon_id "ENSE00003502134.1"; talon_gene "45353"; talon_transcript "159652"; talon_exon "741933"; ccdsid "CCDS11114.1"; exon_status "KNOWN"; level "2"; protein_id "ENSP00000250092.6"; source "HAVANA"; tag "readthrough_transcript";
chr17	HAVANA	exon	7581378	7582111	.	+	.	gene_id "ENSG00000129226.13"; transcript_id "ENST00000380498.10"; gene_type "protein_coding"; gene_status "KNOWN"; gene_name "CD68"; transcript_type "protein_coding"; transcript_status "KNOWN"; transcript_name "CD68-202"; exon_number "6"; exon_id "ENSE00002705835.1"; talon_gene "45353"; talon_transcript "159652"; talon_exon "741946"; ccdsid "CCDS58512.1"; exon_status "KNOWN"; level "2"; protein_id "ENSP00000369867.6"; source "HAVANA"; tag "CCDS";
chr17	HAVANA	gene	7582016	7583518	.	-	.	gene_id "ENSG00000233223.2"; gene_name "AC016876.1"; gene_status "KNOWN"; gene_type "antisense"; talon_gene "45354"; havana_gene "OTTHUMG00000132895.2"; level "2";
chr17	HAVANA	transcript	7582016	7584068	.	-	.	gene_id "ENSG00000233223.2"; transcript_id "ENST00000417897.1"; gene_name "AC016876.1"; gene_status "KNOWN"; gene_type "antisense"; transcript_type "antisense"; transcript_status "KNOWN"; transcript_name "AC016876.1-203"; talon_gene "45354"; talon_transcript "159657"; havana_transcript "OTTHUMT00000256395.2"; level "2"; source "HAVANA"; transcript_support_level "2";
chr17	HAVANA	exon	7583918	7584068	.	-	.	gene_id "ENSG00000233223.2"; transcript_id "ENST00000417897.1"; gene_type "antisense"; gene_status "KNOWN"; gene_name "AC016876.1"; transcript_type "antisense"; transcript_status "KNOWN"; transcript_name "AC016876.1-203"; exon_number "1"; exon_id "ENSE00001801435.1"; talon_gene "45354"; talon_transcript "159657"; talon_exon "741959"; exon_status "KNOWN"; level "2"; source "HAVANA";
chr17	HAVANA	exon	7582016	7582163	.	-	.	gene_id "ENSG00000233223.2"; transcript_id "ENST00000417897.1"; gene_type "antisense"; gene_status "KNOWN"; gene_name "AC016876.1"; transcript_type "antisense"; transcript_status "KNOWN"; transcript_name "AC016876.1-203"; exon_number "2"; exon_id "ENSE00001754727.1"; talon_gene "45354"; talon_transcript "159657"; talon_exon "741961"; exon_status "KNOWN"; level "2"; source "HAVANA";
chr17	HAVANA	transcript	7582472	7583518	.	-	.	gene_id "ENSG00000233223.2"; transcript_id "ENST00000573187.1"; gene_name "AC016876.1"; gene_status "KNOWN"; gene_type "antisense"; transcript_type "antisense"; transcript_status "KNOWN"; transcript_name "AC016876.1-204"; talon_gene "45354"; talon_transcript "159658"; havana_transcript "OTTHUMT00000440755.1"; level "2"; source "HAVANA"; tag "basic"; transcript_support_level "3";
chr17	HAVANA	exon	7582900	7583518	.	-	.	gene_id "ENSG00000233223.2"; transcript_id "ENST00000573187.1"; gene_type "antisense"; gene_status "KNOWN"; gene_name "AC016876.1"; transcript_type "antisense"; transcript_status "KNOWN"; transcript_name "AC016876.1-204"; exon_number "1"; exon_id "ENSE00002647301.1"; talon_gene "45354"; talon_transcript "159658"; talon_exon "741962"; exon_status "KNOWN"; level "2"; source "HAVANA"; tag "basic";
chr17	HAVANA	exon	7582472	7582531	.	-	.	gene_id "ENSG00000233223.2"; transcript_id "ENST00000573187.1"; gene_type "antisense"; gene_status "KNOWN"; gene_name "AC016876.1"; transcript_type "antisense"; transcript_status "KNOWN"; transcript_name "AC016876.1-204"; exon_number "2"; exon_id "ENSE00002664607.1"; talon_gene "45354"; talon_transcript "159658"; talon_exon "741964"; exon_status "KNOWN"; level "2"; source "HAVANA"; tag "basic";
chr17	HAVANA	gene	7583647	7588187	.	+	.	gene_id "ENSG00000129255.15"; gene_name "MPDU1"; gene_status "KNOWN"; gene_type "protein_coding"; talon_gene "45355"; havana_gene "OTTHUMG00000108147.10"; level "1";
chr17	HAVANA	transcript	7583647	7588192	.	+	.	gene_id "ENSG00000129255.15"; transcript_id "ENST00000250124.10"; gene_name "MPDU1"; gene_status "KNOWN"; gene_type "protein_coding"; transcript_type "protein_coding"; transcript_status "KNOWN"; transcript_name "MPDU1-201"; talon_gene "45355"; talon_transcript "159660"; ccdsid "CCDS11115.1"; havana_transcript "OTTHUMT00000226950.4"; level "2"; protein_id "ENSP00000250124.6"; source "HAVANA"; tag "CCDS"; transcript_support_level "1";
chr17	HAVANA	exon	7583647	7583965	.	+	.	gene_id "ENSG00000129255.15"; transcript_id "ENST00000250124.10"; gene_type "protein_coding"; gene_status "KNOWN"; gene_name "MPDU1"; transcript_type "protein_coding"; transcript_status "KNOWN"; transcript_name "MPDU1-201"; exon_number "1"; exon_id "ENSE00002668095.1"; talon_gene "45355"; talon_transcript "159660"; talon_exon "741966"; ccdsid "CCDS11115.1"; exon_status "KNOWN"; level "2"; protein_id "ENSP00000250124.6"; source "HAVANA"; tag "CCDS";
chr17	HAVANA	exon	7585732	7585797	.	+	.	gene_id "ENSG00000129255.15"; transcript_id "ENST00000250124.10"; gene_type "protein_coding"; gene_status "KNOWN"; gene_name "MPDU1"; transcript_type "protein_coding"; transcript_status "KNOWN"; transcript_name "MPDU1-201"; exon_number "2"; exon_id "ENSE00003680737.1"; talon_gene "45355"; talon_transcript "159660"; talon_exon "741968"; ccdsid "CCDS11115.1"; exon_status "KNOWN"; level "2"; protein_id "ENSP00000250124.6"; source "HAVANA"; tag "CCDS";
chr17	HAVANA	exon	7585946	7586078	.	+	.	gene_id "ENSG00000129255.15"; transcript_id "ENST00000250124.10"; gene_type "protein_coding"; gene_status "KNOWN"; gene_name "MPDU1"; transcript_type "protein_coding"; transcript_status "KNOWN"; transcript_name "MPDU1-201"; exon_number "3"; exon_id "ENSE00003620237.1"; talon_gene "45355"; talon_transcript "159660"; talon_exon "741970"; ccdsid "CCDS11115.1"; exon_status "KNOWN"; level "2"; protein_id "ENSP00000250124.6"; source "HAVANA"; tag "CCDS";
chr17	HAVANA	exon	7586692	7586777	.	+	.	gene_id "ENSG00000129255.15"; transcript_id "ENST00000250124.10"; gene_type "protein_coding"; gene_status "KNOWN"; gene_name "MPDU1"; transcript_type "protein_coding"; transcript_status "KNOWN"; transcript_name "MPDU1-201"; exon_number "4"; exon_id "ENSE00003526443.1"; talon_gene "45355"; talon_transcript "159660"; talon_exon "741972"; ccdsid "CCDS11115.1"; exon_status "KNOWN"; level "2"; protein_id "ENSP00000250124.6"; source "HAVANA"; tag "CCDS";
chr17	HAVANA	exon	7586899	7587017	.	+	.	gene_id "ENSG00000129255.15"; transcript_id "ENST00000250124.10"; gene_type "protein_coding"; gene_status "KNOWN"; gene_name "MPDU1"; transcript_type "protein_coding"; transcript_status "KNOWN"; transcript_name "MPDU1-201"; exon_number "5"; exon_id "ENSE00003674997.1"; talon_gene "45355"; talon_transcript "159660"; talon_exon "741974"; ccdsid "CCDS11115.1"; exon_status "KNOWN"; level "2"; protein_id "ENSP00000250124.6"; source "HAVANA"; tag "CCDS";
chr17	HAVANA	exon	7587161	7587271	.	+	.	gene_id "ENSG00000129255.15"; transcript_id "ENST00000250124.10"; gene_type "protein_coding"; gene_status "KNOWN"; gene_name "MPDU1"; transcript_type "protein_coding"; transcript_status "KNOWN"; transcript_name "MPDU1-201"; exon_number "6"; exon_id "ENSE00003529755.1"; talon_gene "45355"; talon_transcript "159660"; talon_exon "741976"; ccdsid "CCDS11115.1"; exon_status "KNOWN"; level "2"; protein_id "ENSP00000250124.6"; source "HAVANA"; tag "CCDS";
chr17	HAVANA	exon	7587426	7588192	.	+	.	gene_id "ENSG00000129255.15"; transcript_id "ENST00000250124.10"; gene_type "protein_coding"; gene_status "KNOWN"; gene_name "MPDU1"; transcript_type "protein_coding"; transcript_status "KNOWN"; transcript_name "MPDU1-201"; exon_number "7"; exon_id "ENSE00001297533.6"; talon_gene "45355"; talon_transcript "159660"; talon_exon "741978"; ccdsid "CCDS11115.1"; exon_status "KNOWN"; level "2"; protein_id "ENSP00000250124.6"; source "HAVANA"; tag "CCDS";
chr17	HAVANA	transcript	7583828	7587955	.	+	.	gene_id "ENSG00000129255.15"; transcript_id "ENST00000396501.8"; gene_name "MPDU1"; gene_status "KNOWN"; gene_type "protein_coding"; transcript_type "protein_coding"; transcript_status "KNOWN"; transcript_name "MPDU1-203"; talon_gene "45355"; talon_transcript "159663"; ccdsid "CCDS82054.1"; havana_transcript "OTTHUMT00000441260.2"; level "2"; protein_id "ENSP00000379758.4"; source "HAVANA"; tag "CCDS"; transcript_support_level "2";
chr17	HAVANA	exon	7583828	7583965	.	+	.	gene_id "ENSG00000129255.15"; transcript_id "ENST00000396501.8"; gene_type "protein_coding"; gene_status "KNOWN"; gene_name "MPDU1"; transcript_type "protein_coding"; transcript_status "KNOWN"; transcript_name "MPDU1-203"; exon_number "1"; exon_id "ENSE00002728448.1"; talon_gene "45355"; talon_transcript "159663"; talon_exon "741987"; ccdsid "CCDS82054.1"; exon_status "KNOWN"; level "2"; protein_id "ENSP00000379758.4"; source "HAVANA"; tag "CCDS";
chr17	HAVANA	exon	7585732	7585797	.	+	.	gene_id "ENSG00000129255.15"; transcript_id "ENST00000396501.8"; gene_type "protein_coding"; gene_status "KNOWN"; gene_name "MPDU1"; transcript_type "protein_coding"; transcript_status "KNOWN"; transcript_name "MPDU1-203"; exon_number "2"; exon_id "ENSE00003680737.1"; talon_gene "45355"; talon_transcript "159663"; talon_exon "741968"; ccdsid "CCDS11115.1"; exon_status "KNOWN"; level "2"; protein_id "ENSP00000250124.6"; source "HAVANA"; tag "CCDS";
chr17	HAVANA	exon	7585946	7586078	.	+	.	gene_id "ENSG00000129255.15"; transcript_id "ENST00000396501.8"; gene_type "protein_coding"; gene_status "KNOWN"; gene_name "MPDU1"; transcript_type "protein_coding"; transcript_status "KNOWN"; transcript_name "MPDU1-203"; exon_number "3"; exon_id "ENSE00003620237.1"; talon_gene "45355"; talon_transcript "159663"; talon_exon "741970"; ccdsid "CCDS11115.1"; exon_status "KNOWN"; level "2"; protein_id "ENSP00000250124.6"; source "HAVANA"; tag "CCDS";
chr17	HAVANA	exon	7586692	7586838	.	+	.	gene_id "ENSG00000129255.15"; transcript_id "ENST00000396501.8"; gene_type "protein_coding"; gene_status "KNOWN"; gene_name "MPDU1"; transcript_type "protein_coding"; transcript_status "KNOWN"; transcript_name "MPDU1-203"; exon_number "4"; exon_id "ENSE00003598923.1"; talon_gene "45355"; talon_transcript "159663"; talon_exon "741988"; ccdsid "CCDS82054.1"; exon_status "KNOWN"; level "2"; protein_id "ENSP00000379758.4"; source "HAVANA"; tag "CCDS";
chr17	HAVANA	exon	7587161	7587271	.	+	.	gene_id "ENSG00000129255.15"; transcript_id "ENST00000396501.8"; gene_type "protein_coding"; gene_status "KNOWN"; gene_name "MPDU1"; transcript_type "protein_coding"; transcript_status "KNOWN"; transcript_name "MPDU1-203"; exon_number "5"; exon_id "ENSE00003529755.1"; talon_gene "45355"; talon_transcript "159663"; talon_exon "741976"; ccdsid "CCDS11115.1"; exon_status "KNOWN"; level "2"; protein_id "ENSP00000250124.6"; source "HAVANA"; tag "CCDS";
chr17	HAVANA	exon	7587426	7587955	.	+	.	gene_id "ENSG00000129255.15"; transcript_id "ENST00000396501.8"; gene_type "protein_coding"; gene_status "KNOWN"; gene_name "MPDU1"; transcript_type "protein_coding"; transcript_status "KNOWN"; transcript_name "MPDU1-203"; exon_number "6"; exon_id "ENSE00001723013.3"; talon_gene "45355"; talon_transcript "159663"; talon_exon "741990"; ccdsid "CCDS82054.1"; exon_status "KNOWN"; level "2"; protein_id "ENSP00000379758.4"; source "HAVANA"; tag "CCDS";
chr17	HAVANA	transcript	7583848	7586438	.	+	.	gene_id "ENSG00000129255.15"; transcript_id "ENST00000571391.5"; gene_name "MPDU1"; gene_status "KNOWN"; gene_type "protein_coding"; transcript_type "retained_intron"; transcript_status "KNOWN"; transcript_name "MPDU1-206"; talon_gene "45355"; talon_transcript "159664"; havana_transcript "OTTHUMT00000441091.1"; level "2"; source "HAVANA"; transcript_support_level "2";
chr17	HAVANA	exon	7583848	7583965	.	+	.	gene_id "ENSG00000129255.15"; transcript_id "ENST00000571391.5"; gene_type "protein_coding"; gene_status "KNOWN"; gene_name "MPDU1"; transcript_type "retained_intron"; transcript_status "KNOWN"; transcript_name "MPDU1-206"; exon_number "1"; exon_id "ENSE00002714847.1"; talon_gene "45355"; talon_transcript "159664"; talon_exon "741991"; exon_status "KNOWN"; level "2"; source "HAVANA";
chr17	HAVANA	exon	7585732	7585797	.	+	.	gene_id "ENSG00000129255.15"; transcript_id "ENST00000571391.5"; gene_type "protein_coding"; gene_status "KNOWN"; gene_name "MPDU1"; transcript_type "retained_intron"; transcript_status "KNOWN"; transcript_name "MPDU1-206"; exon_number "2"; exon_id "ENSE00003680737.1"; talon_gene "45355"; talon_transcript "159664"; talon_exon "741968"; ccdsid "CCDS11115.1"; exon_status "KNOWN"; level "2"; protein_id "ENSP00000250124.6"; source "HAVANA"; tag "CCDS";
chr17	HAVANA	exon	7585946	7586438	.	+	.	gene_id "ENSG00000129255.15"; transcript_id "ENST00000571391.5"; gene_type "protein_coding"; gene_status "KNOWN"; gene_name "MPDU1"; transcript_type "retained_intron"; transcript_status "KNOWN"; transcript_name "MPDU1-206"; exon_number "3"; exon_id "ENSE00002658231.1"; talon_gene "45355"; talon_transcript "159664"; talon_exon "741992"; exon_status "KNOWN"; level "2"; source "HAVANA";
chr17	HAVANA	transcript	7583852	7587474	.	+	.	gene_id "ENSG00000129255.15"; transcript_id "ENST00000580834.5"; gene_name "MPDU1"; gene_status "KNOWN"; gene_type "protein_coding"; transcript_type "nonsense_mediated_decay"; transcript_status "KNOWN"; transcript_name "MPDU1-220"; talon_gene "45355"; talon_transcript "159669"; havana_transcript "OTTHUMT00000441258.1"; level "2"; protein_id "ENSP00000463056.1"; source "HAVANA"; transcript_support_level "5";
chr17	HAVANA	exon	7583852	7583965	.	+	.	gene_id "ENSG00000129255.15"; transcript_id "ENST00000580834.5"; gene_type "protein_coding"; gene_status "KNOWN"; gene_name "MPDU1"; transcript_type "nonsense_mediated_decay"; transcript_status "KNOWN"; transcript_name "MPDU1-220"; exon_number "1"; exon_id "ENSE00003599463.1"; talon_gene "45355"; talon_transcript "159669"; talon_exon "741997"; exon_status "KNOWN"; level "2"; protein_id "ENSP00000464524.1"; source "HAVANA"; tag "exp_conf";
chr17	HAVANA	exon	7585732	7585797	.	+	.	gene_id "ENSG00000129255.15"; transcript_id "ENST00000580834.5"; gene_type "protein_coding"; gene_status "KNOWN"; gene_name "MPDU1"; transcript_type "nonsense_mediated_decay"; transcript_status "KNOWN"; transcript_name "MPDU1-220"; exon_number "2"; exon_id "ENSE00003680737.1"; talon_gene "45355"; talon_transcript "159669"; talon_exon "741968"; ccdsid "CCDS11115.1"; exon_status "KNOWN"; level "2"; protein_id "ENSP00000250124.6"; source "HAVANA"; tag "CCDS";
chr17	HAVANA	exon	7585946	7586078	.	+	.	gene_id "ENSG00000129255.15"; transcript_id "ENST00000580834.5"; gene_type "protein_coding"; gene_status "KNOWN"; gene_name "MPDU1"; transcript_type "nonsense_mediated_decay"; transcript_status "KNOWN"; transcript_name "MPDU1-220"; exon_number "3"; exon_id "ENSE00003620237.1"; talon_gene "45355"; talon_transcript "159669"; talon_exon "741970"; ccdsid "CCDS11115.1"; exon_status "KNOWN"; level "2"; protein_id "ENSP00000250124.6"; source "HAVANA"; tag "CCDS";
chr17	HAVANA	exon	7586656	7586777	.	+	.	gene_id "ENSG00000129255.15"; transcript_id "ENST00000580834.5"; gene_type "protein_coding"; gene_status "KNOWN"; gene_name "MPDU1"; transcript_type "nonsense_mediated_decay"; transcript_status "KNOWN"; transcript_name "MPDU1-220"; exon_number "4"; exon_id "ENSE00003625131.1"; talon_gene "45355"; talon_transcript "159669"; talon_exon "741983"; exon_status "KNOWN"; level "2"; protein_id "ENSP00000459306.1"; source "HAVANA"; tag "not_organism_supported";
chr17	HAVANA	exon	7586899	7587017	.	+	.	gene_id "ENSG00000129255.15"; transcript_id "ENST00000580834.5"; gene_type "protein_coding"; gene_status "KNOWN"; gene_name "MPDU1"; transcript_type "nonsense_mediated_decay"; transcript_status "KNOWN"; transcript_name "MPDU1-220"; exon_number "5"; exon_id "ENSE00003674997.1"; talon_gene "45355"; talon_transcript "159669"; talon_exon "741974"; ccdsid "CCDS11115.1"; exon_status "KNOWN"; level "2"; protein_id "ENSP00000250124.6"; source "HAVANA"; tag "CCDS";
chr17	HAVANA	exon	7587161	7587271	.	+	.	gene_id "ENSG00000129255.15"; transcript_id "ENST00000580834.5"; gene_type "protein_coding"; gene_status "KNOWN"; gene_name "MPDU1"; transcript_type "nonsense_mediated_decay"; transcript_status "KNOWN"; transcript_name "MPDU1-220"; exon_number "6"; exon_id "ENSE00003529755.1"; talon_gene "45355"; talon_transcript "159669"; talon_exon "741976"; ccdsid "CCDS11115.1"; exon_status "KNOWN"; level "2"; protein_id "ENSP00000250124.6"; source "HAVANA"; tag "CCDS";
chr17	HAVANA	exon	7587426	7587474	.	+	.	gene_id "ENSG00000129255.15"; transcript_id "ENST00000580834.5"; gene_type "protein_coding"; gene_status "KNOWN"; gene_name "MPDU1"; transcript_type "nonsense_mediated_decay"; transcript_status "KNOWN"; transcript_name "MPDU1-220"; exon_number "7"; exon_id "ENSE00002701372.1"; talon_gene "45355"; talon_transcript "159669"; talon_exon "742001"; exon_status "KNOWN"; level "2"; protein_id "ENSP00000463056.1"; source "HAVANA";
chr17	HAVANA	transcript	7583852	7588176	.	+	.	gene_id "ENSG00000129255.15"; transcript_id "ENST00000572836.5"; gene_name "MPDU1"; gene_status "KNOWN"; gene_type "protein_coding"; transcript_type "retained_intron"; transcript_status "KNOWN"; transcript_name "MPDU1-210"; talon_gene "45355"; talon_transcript "159670"; havana_transcript "OTTHUMT00000441011.3"; level "2"; source "HAVANA"; transcript_support_level "2";
chr17	HAVANA	exon	7583852	7583965	.	+	.	gene_id "ENSG00000129255.15"; transcript_id "ENST00000572836.5"; gene_type "protein_coding"; gene_status "KNOWN"; gene_name "MPDU1"; transcript_type "retained_intron"; transcript_status "KNOWN"; transcript_name "MPDU1-210"; exon_number "1"; exon_id "ENSE00003599463.1"; talon_gene "45355"; talon_transcript "159670"; talon_exon "741997"; exon_status "KNOWN"; level "2"; protein_id "ENSP00000464524.1"; source "HAVANA"; tag "exp_conf";
chr17	HAVANA	exon	7585732	7585797	.	+	.	gene_id "ENSG00000129255.15"; transcript_id "ENST00000572836.5"; gene_type "protein_coding"; gene_status "KNOWN"; gene_name "MPDU1"; transcript_type "retained_intron"; transcript_status "KNOWN"; transcript_name "MPDU1-210"; exon_number "2"; exon_id "ENSE00003680737.1"; talon_gene "45355"; talon_transcript "159670"; talon_exon "741968"; ccdsid "CCDS11115.1"; exon_status "KNOWN"; level "2"; protein_id "ENSP00000250124.6"; source "HAVANA"; tag "CCDS";
chr17	HAVANA	exon	7585946	7586078	.	+	.	gene_id "ENSG00000129255.15"; transcript_id "ENST00000572836.5"; gene_type "protein_coding"; gene_status "KNOWN"; gene_name "MPDU1"; transcript_type "retained_intron"; transcript_status "KNOWN"; transcript_name "MPDU1-210"; exon_number "3"; exon_id "ENSE00003620237.1"; talon_gene "45355"; talon_transcript "159670"; talon_exon "741970"; ccdsid "CCDS11115.1"; exon_status "KNOWN"; level "2"; protein_id "ENSP00000250124.6"; source "HAVANA"; tag "CCDS";
chr17	HAVANA	exon	7586692	7586777	.	+	.	gene_id "ENSG00000129255.15"; transcript_id "ENST00000572836.5"; gene_type "protein_coding"; gene_status "KNOWN"; gene_name "MPDU1"; transcript_type "retained_intron"; transcript_status "KNOWN"; transcript_name "MPDU1-210"; exon_number "4"; exon_id "ENSE00003526443.1"; talon_gene "45355"; talon_transcript "159670"; talon_exon "741972"; ccdsid "CCDS11115.1"; exon_status "KNOWN"; level "2"; protein_id "ENSP00000250124.6"; source "HAVANA"; tag "CCDS";
chr17	HAVANA	exon	7586899	7587271	.	+	.	gene_id "ENSG00000129255.15"; transcript_id "ENST00000572836.5"; gene_type "protein_coding"; gene_status "KNOWN"; gene_name "MPDU1"; transcript_type "retained_intron"; transcript_status "KNOWN"; transcript_name "MPDU1-210"; exon_number "5"; exon_id "ENSE00002661418.1"; talon_gene "45355"; talon_transcript "159670"; talon_exon "742002"; exon_status "KNOWN"; level "2"; source "HAVANA";
chr17	HAVANA	exon	7587426	7588176	.	+	.	gene_id "ENSG00000129255.15"; transcript_id "ENST00000572836.5"; gene_type "protein_coding"; gene_status "KNOWN"; gene_name "MPDU1"; transcript_type "retained_intron"; transcript_status "KNOWN"; transcript_name "MPDU1-210"; exon_number "6"; exon_id "ENSE00002644808.1"; talon_gene "45355"; talon_transcript "159670"; talon_exon "742003"; exon_status "KNOWN"; level "2"; source "HAVANA";
chr17	HAVANA	transcript	7583895	7587938	.	+	.	gene_id "ENSG00000129255.15"; transcript_id "ENST00000574558.1"; gene_name "MPDU1"; gene_status "KNOWN"; gene_type "protein_coding"; transcript_type "nonsense_mediated_decay"; transcript_status "KNOWN"; transcript_name "MPDU1-212"; talon_gene "45355"; talon_transcript "159684"; havana_transcript "OTTHUMT00000441096.2"; level "2"; protein_id "ENSP00000461499.1"; source "HAVANA"; tag "cds_start_NF"; transcript_support_level "3";
chr17	HAVANA	exon	7583895	7583965	.	+	.	gene_id "ENSG00000129255.15"; transcript_id "ENST00000574558.1"; gene_type "protein_coding"; gene_status "KNOWN"; gene_name "MPDU1"; transcript_type "nonsense_mediated_decay"; transcript_status "KNOWN"; transcript_name "MPDU1-212"; exon_number "1"; exon_id "ENSE00002640174.1"; talon_gene "45355"; talon_transcript "159684"; talon_exon "742037"; exon_status "KNOWN"; level "2"; protein_id "ENSP00000461499.1"; source "HAVANA"; tag "cds_start_NF";
chr17	HAVANA	exon	7586692	7586777	.	+	.	gene_id "ENSG00000129255.15"; transcript_id "ENST00000574558.1"; gene_type "protein_coding"; gene_status "KNOWN"; gene_name "MPDU1"; transcript_type "nonsense_mediated_decay"; transcript_status "KNOWN"; transcript_name "MPDU1-212"; exon_number "2"; exon_id "ENSE00003526443.1"; talon_gene "45355"; talon_transcript "159684"; talon_exon "741972"; ccdsid "CCDS11115.1"; exon_status "KNOWN"; level "2"; protein_id "ENSP00000250124.6"; source "HAVANA"; tag "CCDS";
chr17	HAVANA	exon	7586899	7587017	.	+	.	gene_id "ENSG00000129255.15"; transcript_id "ENST00000574558.1"; gene_type "protein_coding"; gene_status "KNOWN"; gene_name "MPDU1"; transcript_type "nonsense_mediated_decay"; transcript_status "KNOWN"; transcript_name "MPDU1-212"; exon_number "3"; exon_id "ENSE00003674997.1"; talon_gene "45355"; talon_transcript "159684"; talon_exon "741974"; ccdsid "CCDS11115.1"; exon_status "KNOWN"; level "2"; protein_id "ENSP00000250124.6"; source "HAVANA"; tag "CCDS";
chr17	HAVANA	exon	7587161	7587271	.	+	.	gene_id "ENSG00000129255.15"; transcript_id "ENST00000574558.1"; gene_type "protein_coding"; gene_status "KNOWN"; gene_name "MPDU1"; transcript_type "nonsense_mediated_decay"; transcript_status "KNOWN"; transcript_name "MPDU1-212"; exon_number "4"; exon_id "ENSE00003529755.1"; talon_gene "45355"; talon_transcript "159684"; talon_exon "741976"; ccdsid "CCDS11115.1"; exon_status "KNOWN"; level "2"; protein_id "ENSP00000250124.6"; source "HAVANA"; tag "CCDS";
chr17	HAVANA	exon	7587426	7587938	.	+	.	gene_id "ENSG00000129255.15"; transcript_id "ENST00000574558.1"; gene_type "protein_coding"; gene_status "KNOWN"; gene_name "MPDU1"; transcript_type "nonsense_mediated_decay"; transcript_status "KNOWN"; transcript_name "MPDU1-212"; exon_number "5"; exon_id "ENSE00002638222.1"; talon_gene "45355"; talon_transcript "159684"; talon_exon "742039"; exon_status "KNOWN"; level "2"; protein_id "ENSP00000461499.1"; source "HAVANA"; tag "cds_start_NF";
chr17	HAVANA	transcript	7586469	7587817	.	+	.	gene_id "ENSG00000129255.15"; transcript_id "ENST00000571877.1"; gene_name "MPDU1"; gene_status "KNOWN"; gene_type "protein_coding"; transcript_type "retained_intron"; transcript_status "KNOWN"; transcript_name "MPDU1-208"; talon_gene "45355"; talon_transcript "159685"; havana_transcript "OTTHUMT00000441023.1"; level "2"; source "HAVANA"; transcript_support_level "1";
chr17	HAVANA	exon	7586469	7587271	.	+	.	gene_id "ENSG00000129255.15"; transcript_id "ENST00000571877.1"; gene_type "protein_coding"; gene_status "KNOWN"; gene_name "MPDU1"; transcript_type "retained_intron"; transcript_status "KNOWN"; transcript_name "MPDU1-208"; exon_number "1"; exon_id "ENSE00002632799.1"; talon_gene "45355"; talon_transcript "159685"; talon_exon "742040"; exon_status "KNOWN"; level "2"; source "HAVANA";
chr17	HAVANA	exon	7587426	7587817	.	+	.	gene_id "ENSG00000129255.15"; transcript_id "ENST00000571877.1"; gene_type "protein_coding"; gene_status "KNOWN"; gene_name "MPDU1"; transcript_type "retained_intron"; transcript_status "KNOWN"; transcript_name "MPDU1-208"; exon_number "2"; exon_id "ENSE00002680946.1"; talon_gene "45355"; talon_transcript "159685"; talon_exon "742041"; exon_status "KNOWN"; level "2"; source "HAVANA";
chr17	TALON	transcript	7587426	7588187	.	+	.	gene_id "ENSG00000129255.15"; transcript_id "ENCODEHT000266418"; gene_name "MPDU1"; gene_status "KNOWN"; gene_type "protein_coding"; transcript_status "NOVEL"; transcript_name "ENCODEHT000266418"; talon_gene "45355"; talon_transcript "266418"; ISM_to_IDs "266085,266207,266320,266326"; ISM_transcript "TRUE";
chr17	TALON	exon	7587426	7588187	.	+	.	gene_id "ENSG00000129255.15"; transcript_id "ENCODEHT000266418"; gene_type "protein_coding"; gene_status "KNOWN"; gene_name "MPDU1"; transcript_status "NOVEL"; transcript_name "ENCODEHT000266418"; exon_number "1"; exon_id "1019651"; talon_gene "45355"; talon_transcript "266418"; talon_exon "1019651"; exon_status "NOVEL";
chr17	HAVANA	gene	7591230	7591925	.	-	.	gene_id "ENSG00000129245.11"; gene_name "FXR2"; gene_status "KNOWN"; gene_type "protein_coding"; talon_gene "45357"; havana_gene "OTTHUMG00000178237.2"; level "1";
chr17	HAVANA	transcript	7591230	7614867	.	-	.	gene_id "ENSG00000129245.11"; transcript_id "ENST00000250113.11"; gene_name "FXR2"; gene_status "KNOWN"; gene_type "protein_coding"; transcript_type "protein_coding"; transcript_status "KNOWN"; transcript_name "FXR2-201"; talon_gene "45357"; talon_transcript "159689"; ccdsid "CCDS45604.1"; havana_transcript "OTTHUMT00000441084.1"; level "2"; protein_id "ENSP00000250113.7"; source "HAVANA"; tag "CCDS"; transcript_support_level "1";
chr17	HAVANA	exon	7614452	7614867	.	-	.	gene_id "ENSG00000129245.11"; transcript_id "ENST00000250113.11"; gene_type "protein_coding"; gene_status "KNOWN"; gene_name "FXR2"; transcript_type "protein_coding"; transcript_status "KNOWN"; transcript_name "FXR2-201"; exon_number "1"; exon_id "ENSE00001147605.4"; talon_gene "45357"; talon_transcript "159689"; talon_exon "742049"; ccdsid "CCDS45604.1"; exon_status "KNOWN"; level "2"; protein_id "ENSP00000250113.7"; source "HAVANA"; tag "CCDS";
chr17	HAVANA	exon	7606097	7606149	.	-	.	gene_id "ENSG00000129245.11"; transcript_id "ENST00000250113.11"; gene_type "protein_coding"; gene_status "KNOWN"; gene_name "FXR2"; transcript_type "protein_coding"; transcript_status "KNOWN"; transcript_name "FXR2-201"; exon_number "2"; exon_id "ENSE00001147587.1"; talon_gene "45357"; talon_transcript "159689"; talon_exon "742051"; ccdsid "CCDS45604.1"; exon_status "KNOWN"; level "2"; protein_id "ENSP00000250113.7"; source "HAVANA"; tag "CCDS";
chr17	HAVANA	exon	7605645	7605738	.	-	.	gene_id "ENSG00000129245.11"; transcript_id "ENST00000250113.11"; gene_type "protein_coding"; gene_status "KNOWN"; gene_name "FXR2"; transcript_type "protein_coding"; transcript_status "KNOWN"; transcript_name "FXR2-201"; exon_number "3"; exon_id "ENSE00001147578.1"; talon_gene "45357"; talon_transcript "159689"; talon_exon "742053"; ccdsid "CCDS45604.1"; exon_status "KNOWN"; level "2"; protein_id "ENSP00000250113.7"; source "HAVANA"; tag "CCDS";
chr17	HAVANA	exon	7604009	7604080	.	-	.	gene_id "ENSG00000129245.11"; transcript_id "ENST00000250113.11"; gene_type "protein_coding"; gene_status "KNOWN"; gene_name "FXR2"; transcript_type "protein_coding"; transcript_status "KNOWN"; transcript_name "FXR2-201"; exon_number "4"; exon_id "ENSE00000887366.1"; talon_gene "45357"; talon_transcript "159689"; talon_exon "742055"; ccdsid "CCDS45604.1"; exon_status "KNOWN"; level "2"; protein_id "ENSP00000250113.7"; source "HAVANA"; tag "CCDS";
chr17	HAVANA	exon	7603757	7603905	.	-	.	gene_id "ENSG00000129245.11"; transcript_id "ENST00000250113.11"; gene_type "protein_coding"; gene_status "KNOWN"; gene_name "FXR2"; transcript_type "protein_coding"; transcript_status "KNOWN"; transcript_name "FXR2-201"; exon_number "5"; exon_id "ENSE00003677448.1"; talon_gene "45357"; talon_transcript "159689"; talon_exon "742057"; ccdsid "CCDS45604.1"; exon_status "KNOWN"; level "2"; protein_id "ENSP00000250113.7"; source "HAVANA"; tag "CCDS";
chr17	HAVANA	exon	7602909	7603002	.	-	.	gene_id "ENSG00000129245.11"; transcript_id "ENST00000250113.11"; gene_type "protein_coding"; gene_status "KNOWN"; gene_name "FXR2"; transcript_type "protein_coding"; transcript_status "KNOWN"; transcript_name "FXR2-201"; exon_number "6"; exon_id "ENSE00000887362.1"; talon_gene "45357"; talon_transcript "159689"; talon_exon "742059"; ccdsid "CCDS45604.1"; exon_status "KNOWN"; level "2"; protein_id "ENSP00000250113.7"; source "HAVANA"; tag "CCDS";
chr17	HAVANA	exon	7601409	7601525	.	-	.	gene_id "ENSG00000129245.11"; transcript_id "ENST00000250113.11"; gene_type "protein_coding"; gene_status "KNOWN"; gene_name "FXR2"; transcript_type "protein_coding"; transcript_status "KNOWN"; transcript_name "FXR2-201"; exon_number "7"; exon_id "ENSE00000887360.1"; talon_gene "45357"; talon_transcript "159689"; talon_exon "742061"; ccdsid "CCDS45604.1"; exon_status "KNOWN"; level "2"; protein_id "ENSP00000250113.7"; source "HAVANA"; tag "CCDS";
chr17	HAVANA	exon	7595824	7595994	.	-	.	gene_id "ENSG00000129245.11"; transcript_id "ENST00000250113.11"; gene_type "protein_coding"; gene_status "KNOWN"; gene_name "FXR2"; transcript_type "protein_coding"; transcript_status "KNOWN"; transcript_name "FXR2-201"; exon_number "8"; exon_id "ENSE00003656017.1"; talon_gene "45357"; talon_transcript "159689"; talon_exon "742063"; ccdsid "CCDS45604.1"; exon_status "KNOWN"; level "2"; protein_id "ENSP00000250113.7"; source "HAVANA"; tag "CCDS";
chr17	HAVANA	exon	7594679	7594757	.	-	.	gene_id "ENSG00000129245.11"; transcript_id "ENST00000250113.11"; gene_type "protein_coding"; gene_status "KNOWN"; gene_name "FXR2"; transcript_type "protein_coding"; transcript_status "KNOWN"; transcript_name "FXR2-201"; exon_number "9"; exon_id "ENSE00000887356.1"; talon_gene "45357"; talon_transcript "159689"; talon_exon "742065"; ccdsid "CCDS45604.1"; exon_status "KNOWN"; level "2"; protein_id "ENSP00000250113.7"; source "HAVANA"; tag "CCDS";
chr17	HAVANA	exon	7594238	7594347	.	-	.	gene_id "ENSG00000129245.11"; transcript_id "ENST00000250113.11"; gene_type "protein_coding"; gene_status "KNOWN"; gene_name "FXR2"; transcript_type "protein_coding"; transcript_status "KNOWN"; transcript_name "FXR2-201"; exon_number "10"; exon_id "ENSE00000887354.1"; talon_gene "45357"; talon_transcript "159689"; talon_exon "742067"; ccdsid "CCDS45604.1"; exon_status "KNOWN"; level "2"; protein_id "ENSP00000250113.7"; source "HAVANA"; tag "CCDS";
chr17	HAVANA	exon	7593918	7594004	.	-	.	gene_id "ENSG00000129245.11"; transcript_id "ENST00000250113.11"; gene_type "protein_coding"; gene_status "KNOWN"; gene_name "FXR2"; transcript_type "protein_coding"; transcript_status "KNOWN"; transcript_name "FXR2-201"; exon_number "11"; exon_id "ENSE00000887353.1"; talon_gene "45357"; talon_transcript "159689"; talon_exon "742069"; ccdsid "CCDS45604.1"; exon_status "KNOWN"; level "2"; protein_id "ENSP00000250113.7"; source "HAVANA"; tag "CCDS";
chr17	HAVANA	exon	7593403	7593625	.	-	.	gene_id "ENSG00000129245.11"; transcript_id "ENST00000250113.11"; gene_type "protein_coding"; gene_status "KNOWN"; gene_name "FXR2"; transcript_type "protein_coding"; transcript_status "KNOWN"; transcript_name "FXR2-201"; exon_number "12"; exon_id "ENSE00000949182.1"; talon_gene "45357"; talon_transcript "159689"; talon_exon "742071"; ccdsid "CCDS45604.1"; exon_status "KNOWN"; level "2"; protein_id "ENSP00000250113.7"; source "HAVANA"; tag "CCDS";
chr17	HAVANA	exon	7592984	7593181	.	-	.	gene_id "ENSG00000129245.11"; transcript_id "ENST00000250113.11"; gene_type "protein_coding"; gene_status "KNOWN"; gene_name "FXR2"; transcript_type "protein_coding"; transcript_status "KNOWN"; transcript_name "FXR2-201"; exon_number "13"; exon_id "ENSE00000887348.1"; talon_gene "45357"; talon_transcript "159689"; talon_exon "742073"; ccdsid "CCDS45604.1"; exon_status "KNOWN"; level "2"; protein_id "ENSP00000250113.7"; source "HAVANA"; tag "CCDS";
chr17	HAVANA	exon	7592694	7592894	.	-	.	gene_id "ENSG00000129245.11"; transcript_id "ENST00000250113.11"; gene_type "protein_coding"; gene_status "KNOWN"; gene_name "FXR2"; transcript_type "protein_coding"; transcript_status "KNOWN"; transcript_name "FXR2-201"; exon_number "14"; exon_id "ENSE00001293858.1"; talon_gene "45357"; talon_transcript "159689"; talon_exon "742075"; ccdsid "CCDS45604.1"; exon_status "KNOWN"; level "2"; protein_id "ENSP00000250113.7"; source "HAVANA"; tag "CCDS";
chr17	HAVANA	exon	7592504	7592599	.	-	.	gene_id "ENSG00000129245.11"; transcript_id "ENST00000250113.11"; gene_type "protein_coding"; gene_status "KNOWN"; gene_name "FXR2"; transcript_type "protein_coding"; transcript_status "KNOWN"; transcript_name "FXR2-201"; exon_number "15"; exon_id "ENSE00000887343.1"; talon_gene "45357"; talon_transcript "159689"; talon_exon "742077"; ccdsid "CCDS45604.1"; exon_status "KNOWN"; level "2"; protein_id "ENSP00000250113.7"; source "HAVANA"; tag "CCDS";
chr17	HAVANA	exon	7592254	7592354	.	-	.	gene_id "ENSG00000129245.11"; transcript_id "ENST00000250113.11"; gene_type "protein_coding"; gene_status "KNOWN"; gene_name "FXR2"; transcript_type "protein_coding"; transcript_status "KNOWN"; transcript_name "FXR2-201"; exon_number "16"; exon_id "ENSE00000887341.1"; talon_gene "45357"; talon_transcript "159689"; talon_exon "742079"; ccdsid "CCDS45604.1"; exon_status "KNOWN"; level "2"; protein_id "ENSP00000250113.7"; source "HAVANA"; tag "CCDS";
chr17	HAVANA	exon	7591230	7591925	.	-	.	gene_id "ENSG00000129245.11"; transcript_id "ENST00000250113.11"; gene_type "protein_coding"; gene_status "KNOWN"; gene_name "FXR2"; transcript_type "protein_coding"; transcript_status "KNOWN"; transcript_name "FXR2-201"; exon_number "17"; exon_id "ENSE00001309181.7"; talon_gene "45357"; talon_transcript "159689"; talon_exon "742081"; ccdsid "CCDS45604.1"; exon_status "KNOWN"; level "2"; protein_id "ENSP00000250113.7"; source "HAVANA"; tag "CCDS";
chr17	TALON	transcript	7591230	7591925	.	-	.	gene_id "ENSG00000129245.11"; transcript_id "ENCODEHT000266472"; gene_name "FXR2"; gene_status "KNOWN"; gene_type "protein_coding"; transcript_status "NOVEL"; transcript_name "ENCODEHT000266472"; talon_gene "45357"; talon_transcript "266472"; ISM_to_IDs "159689,266462,266466"; ISM_transcript "TRUE";
chr17	HAVANA	exon	7591230	7591925	.	-	.	gene_id "ENSG00000129245.11"; transcript_id "ENCODEHT000266472"; gene_type "protein_coding"; gene_status "KNOWN"; gene_name "FXR2"; transcript_status "NOVEL"; transcript_name "ENCODEHT000266472"; exon_number "1"; exon_id "ENSE00001309181.7"; talon_gene "45357"; talon_transcript "266472"; talon_exon "742081"; ccdsid "CCDS45604.1"; exon_status "KNOWN"; level "2"; protein_id "ENSP00000250113.7"; source "HAVANA"; tag "CCDS";
chr17	HAVANA	gene	7626234	7627876	.	-	.	gene_id "ENSG00000141504.11"; gene_name "SAT2"; gene_status "KNOWN"; gene_type "protein_coding"; talon_gene "45359"; havana_gene "OTTHUMG00000108152.3"; level "2";
chr17	HAVANA	transcript	7626234	7627796	.	-	.	gene_id "ENSG00000141504.11"; transcript_id "ENST00000576846.1"; gene_name "SAT2"; gene_status "KNOWN"; gene_type "protein_coding"; transcript_type "retained_intron"; transcript_status "KNOWN"; transcript_name "SAT2-214"; talon_gene "45359"; talon_transcript "159717"; havana_transcript "OTTHUMT00000440121.1"; level "2"; source "HAVANA"; transcript_support_level "NA";
chr17	HAVANA	exon	7626234	7627796	.	-	.	gene_id "ENSG00000141504.11"; transcript_id "ENST00000576846.1"; gene_type "protein_coding"; gene_status "KNOWN"; gene_name "SAT2"; transcript_type "retained_intron"; transcript_status "KNOWN"; transcript_name "SAT2-214"; exon_number "1"; exon_id "ENSE00002665341.1"; talon_gene "45359"; talon_transcript "159717"; talon_exon "742140"; exon_status "KNOWN"; level "2"; source "HAVANA";
chr17	HAVANA	transcript	7626234	7627855	.	-	.	gene_id "ENSG00000141504.11"; transcript_id "ENST00000269298.9"; gene_name "SAT2"; gene_status "KNOWN"; gene_type "protein_coding"; transcript_type "protein_coding"; transcript_status "KNOWN"; transcript_name "SAT2-201"; talon_gene "45359"; talon_transcript "159718"; ccdsid "CCDS11116.1"; havana_transcript "OTTHUMT00000440078.1"; level "2"; protein_id "ENSP00000269298.5"; source "HAVANA"; tag "CCDS"; transcript_support_level "1";
chr17	HAVANA	exon	7627570	7627855	.	-	.	gene_id "ENSG00000141504.11"; transcript_id "ENST00000269298.9"; gene_type "protein_coding"; gene_status "KNOWN"; gene_name "SAT2"; transcript_type "protein_coding"; transcript_status "KNOWN"; transcript_name "SAT2-201"; exon_number "1"; exon_id "ENSE00002667862.1"; talon_gene "45359"; talon_transcript "159718"; talon_exon "742141"; ccdsid "CCDS11116.1"; exon_status "KNOWN"; level "2"; protein_id "ENSP00000269298.5"; source "HAVANA"; tag "CCDS";
chr17	HAVANA	exon	7627363	7627414	.	-	.	gene_id "ENSG00000141504.11"; transcript_id "ENST00000269298.9"; gene_type "protein_coding"; gene_status "KNOWN"; gene_name "SAT2"; transcript_type "protein_coding"; transcript_status "KNOWN"; transcript_name "SAT2-201"; exon_number "2"; exon_id "ENSE00003587952.1"; talon_gene "45359"; talon_transcript "159718"; talon_exon "742143"; ccdsid "CCDS11116.1"; exon_status "KNOWN"; level "2"; protein_id "ENSP00000269298.5"; source "HAVANA"; tag "CCDS";
chr17	HAVANA	exon	7627143	7627226	.	-	.	gene_id "ENSG00000141504.11"; transcript_id "ENST00000269298.9"; gene_type "protein_coding"; gene_status "KNOWN"; gene_name "SAT2"; transcript_type "protein_coding"; transcript_status "KNOWN"; transcript_name "SAT2-201"; exon_number "3"; exon_id "ENSE00003620369.1"; talon_gene "45359"; talon_transcript "159718"; talon_exon "742145"; ccdsid "CCDS11116.1"; exon_status "KNOWN"; level "2"; protein_id "ENSP00000269298.5"; source "HAVANA"; tag "CCDS";
chr17	HAVANA	exon	7626943	7627044	.	-	.	gene_id "ENSG00000141504.11"; transcript_id "ENST00000269298.9"; gene_type "protein_coding"; gene_status "KNOWN"; gene_name "SAT2"; transcript_type "protein_coding"; transcript_status "KNOWN"; transcript_name "SAT2-201"; exon_number "4"; exon_id "ENSE00003516769.1"; talon_gene "45359"; talon_transcript "159718"; talon_exon "742147"; ccdsid "CCDS11116.1"; exon_status "KNOWN"; level "2"; protein_id "ENSP00000269298.5"; source "HAVANA"; tag "CCDS";
chr17	HAVANA	exon	7626753	7626793	.	-	.	gene_id "ENSG00000141504.11"; transcript_id "ENST00000269298.9"; gene_type "protein_coding"; gene_status "KNOWN"; gene_name "SAT2"; transcript_type "protein_coding"; transcript_status "KNOWN"; transcript_name "SAT2-201"; exon_number "5"; exon_id "ENSE00003490538.1"; talon_gene "45359"; talon_transcript "159718"; talon_exon "742149"; ccdsid "CCDS11116.1"; exon_status "KNOWN"; level "2"; protein_id "ENSP00000269298.5"; source "HAVANA"; tag "CCDS";
chr17	HAVANA	exon	7626234	7626614	.	-	.	gene_id "ENSG00000141504.11"; transcript_id "ENST00000269298.9"; gene_type "protein_coding"; gene_status "KNOWN"; gene_name "SAT2"; transcript_type "protein_coding"; transcript_status "KNOWN"; transcript_name "SAT2-201"; exon_number "6"; exon_id "ENSE00001061697.2"; talon_gene "45359"; talon_transcript "159718"; talon_exon "742151"; ccdsid "CCDS11116.1"; exon_status "KNOWN"; level "2"; protein_id "ENSP00000269298.5"; source "HAVANA"; tag "CCDS";
chr17	HAVANA	transcript	7626237	7627139	.	-	.	gene_id "ENSG00000141504.11"; transcript_id "ENST00000570914.5"; gene_name "SAT2"; gene_status "KNOWN"; gene_type "protein_coding"; transcript_type "retained_intron"; transcript_status "KNOWN"; transcript_name "SAT2-204"; talon_gene "45359"; talon_transcript "159719"; havana_transcript "OTTHUMT00000440122.1"; level "2"; source "HAVANA"; transcript_support_level "2";
chr17	HAVANA	exon	7626753	7627139	.	-	.	gene_id "ENSG00000141504.11"; transcript_id "ENST00000570914.5"; gene_type "protein_coding"; gene_status "KNOWN"; gene_name "SAT2"; transcript_type "retained_intron"; transcript_status "KNOWN"; transcript_name "SAT2-204"; exon_number "1"; exon_id "ENSE00002671370.1"; talon_gene "45359"; talon_transcript "159719"; talon_exon "742152"; exon_status "KNOWN"; level "2"; source "HAVANA";
chr17	HAVANA	exon	7626237	7626614	.	-	.	gene_id "ENSG00000141504.11"; transcript_id "ENST00000570914.5"; gene_type "protein_coding"; gene_status "KNOWN"; gene_name "SAT2"; transcript_type "retained_intron"; transcript_status "KNOWN"; transcript_name "SAT2-204"; exon_number "2"; exon_id "ENSE00002677665.1"; talon_gene "45359"; talon_transcript "159719"; talon_exon "742153"; exon_status "KNOWN"; level "2"; source "HAVANA"; tag "upstream_uORF";
chr17	HAVANA	transcript	7626237	7627869	.	-	.	gene_id "ENSG00000141504.11"; transcript_id "ENST00000380466.6"; gene_name "SAT2"; gene_status "KNOWN"; gene_type "protein_coding"; transcript_type "processed_transcript"; transcript_status "KNOWN"; transcript_name "SAT2-202"; talon_gene "45359"; talon_transcript "159720"; havana_transcript "OTTHUMT00000226956.2"; level "2"; source "HAVANA"; tag "upstream_uORF"; transcript_support_level "1";
chr17	HAVANA	exon	7627553	7627869	.	-	.	gene_id "ENSG00000141504.11"; transcript_id "ENST00000380466.6"; gene_type "protein_coding"; gene_status "KNOWN"; gene_name "SAT2"; transcript_type "processed_transcript"; transcript_status "KNOWN"; transcript_name "SAT2-202"; exon_number "1"; exon_id "ENSE00001485092.1"; talon_gene "45359"; talon_transcript "159720"; talon_exon "742154"; exon_status "KNOWN"; level "2"; source "HAVANA"; tag "upstream_uORF";
chr17	HAVANA	exon	7627363	7627414	.	-	.	gene_id "ENSG00000141504.11"; transcript_id "ENST00000380466.6"; gene_type "protein_coding"; gene_status "KNOWN"; gene_name "SAT2"; transcript_type "processed_transcript"; transcript_status "KNOWN"; transcript_name "SAT2-202"; exon_number "2"; exon_id "ENSE00003587952.1"; talon_gene "45359"; talon_transcript "159720"; talon_exon "742143"; ccdsid "CCDS11116.1"; exon_status "KNOWN"; level "2"; protein_id "ENSP00000269298.5"; source "HAVANA"; tag "CCDS";
chr17	HAVANA	exon	7627143	7627226	.	-	.	gene_id "ENSG00000141504.11"; transcript_id "ENST00000380466.6"; gene_type "protein_coding"; gene_status "KNOWN"; gene_name "SAT2"; transcript_type "processed_transcript"; transcript_status "KNOWN"; transcript_name "SAT2-202"; exon_number "3"; exon_id "ENSE00003620369.1"; talon_gene "45359"; talon_transcript "159720"; talon_exon "742145"; ccdsid "CCDS11116.1"; exon_status "KNOWN"; level "2"; protein_id "ENSP00000269298.5"; source "HAVANA"; tag "CCDS";
chr17	HAVANA	exon	7626943	7627044	.	-	.	gene_id "ENSG00000141504.11"; transcript_id "ENST00000380466.6"; gene_type "protein_coding"; gene_status "KNOWN"; gene_name "SAT2"; transcript_type "processed_transcript"; transcript_status "KNOWN"; transcript_name "SAT2-202"; exon_number "4"; exon_id "ENSE00003516769.1"; talon_gene "45359"; talon_transcript "159720"; talon_exon "742147"; ccdsid "CCDS11116.1"; exon_status "KNOWN"; level "2"; protein_id "ENSP00000269298.5"; source "HAVANA"; tag "CCDS";
chr17	HAVANA	exon	7626753	7626793	.	-	.	gene_id "ENSG00000141504.11"; transcript_id "ENST00000380466.6"; gene_type "protein_coding"; gene_status "KNOWN"; gene_name "SAT2"; transcript_type "processed_transcript"; transcript_status "KNOWN"; transcript_name "SAT2-202"; exon_number "5"; exon_id "ENSE00003490538.1"; talon_gene "45359"; talon_transcript "159720"; talon_exon "742149"; ccdsid "CCDS11116.1"; exon_status "KNOWN"; level "2"; protein_id "ENSP00000269298.5"; source "HAVANA"; tag "CCDS";
chr17	HAVANA	exon	7626237	7626614	.	-	.	gene_id "ENSG00000141504.11"; transcript_id "ENST00000380466.6"; gene_type "protein_coding"; gene_status "KNOWN"; gene_name "SAT2"; transcript_type "processed_transcript"; transcript_status "KNOWN"; transcript_name "SAT2-202"; exon_number "6"; exon_id "ENSE00002677665.1"; talon_gene "45359"; talon_transcript "159720"; talon_exon "742153"; exon_status "KNOWN"; level "2"; source "HAVANA"; tag "upstream_uORF";
chr17	HAVANA	transcript	7626366	7627802	.	-	.	gene_id "ENSG00000141504.11"; transcript_id "ENST00000571195.5"; gene_name "SAT2"; gene_status "KNOWN"; gene_type "protein_coding"; transcript_type "retained_intron"; transcript_status "KNOWN"; transcript_name "SAT2-206"; talon_gene "45359"; talon_transcript "159724"; havana_transcript "OTTHUMT00000440126.1"; level "2"; source "HAVANA"; transcript_support_level "2";
chr17	HAVANA	exon	7627363	7627802	.	-	.	gene_id "ENSG00000141504.11"; transcript_id "ENST00000571195.5"; gene_type "protein_coding"; gene_status "KNOWN"; gene_name "SAT2"; transcript_type "retained_intron"; transcript_status "KNOWN"; transcript_name "SAT2-206"; exon_number "1"; exon_id "ENSE00002652028.1"; talon_gene "45359"; talon_transcript "159724"; talon_exon "742166"; exon_status "KNOWN"; level "2"; source "HAVANA";
chr17	HAVANA	exon	7627143	7627226	.	-	.	gene_id "ENSG00000141504.11"; transcript_id "ENST00000571195.5"; gene_type "protein_coding"; gene_status "KNOWN"; gene_name "SAT2"; transcript_type "retained_intron"; transcript_status "KNOWN"; transcript_name "SAT2-206"; exon_number "2"; exon_id "ENSE00003620369.1"; talon_gene "45359"; talon_transcript "159724"; talon_exon "742145"; ccdsid "CCDS11116.1"; exon_status "KNOWN"; level "2"; protein_id "ENSP00000269298.5"; source "HAVANA"; tag "CCDS";
chr17	HAVANA	exon	7626753	7626793	.	-	.	gene_id "ENSG00000141504.11"; transcript_id "ENST00000571195.5"; gene_type "protein_coding"; gene_status "KNOWN"; gene_name "SAT2"; transcript_type "retained_intron"; transcript_status "KNOWN"; transcript_name "SAT2-206"; exon_number "3"; exon_id "ENSE00003490538.1"; talon_gene "45359"; talon_transcript "159724"; talon_exon "742149"; ccdsid "CCDS11116.1"; exon_status "KNOWN"; level "2"; protein_id "ENSP00000269298.5"; source "HAVANA"; tag "CCDS";
chr17	HAVANA	exon	7626366	7626614	.	-	.	gene_id "ENSG00000141504.11"; transcript_id "ENST00000571195.5"; gene_type "protein_coding"; gene_status "KNOWN"; gene_name "SAT2"; transcript_type "retained_intron"; transcript_status "KNOWN"; transcript_name "SAT2-206"; exon_number "4"; exon_id "ENSE00002666206.1"; talon_gene "45359"; talon_transcript "159724"; talon_exon "742168"; exon_status "KNOWN"; level "2"; source "HAVANA";
chr17	HAVANA	transcript	7626388	7627805	.	-	.	gene_id "ENSG00000141504.11"; transcript_id "ENST00000573566.1"; gene_name "SAT2"; gene_status "KNOWN"; gene_type "protein_coding"; transcript_type "protein_coding"; transcript_status "KNOWN"; transcript_name "SAT2-208"; talon_gene "45359"; talon_transcript "159725"; ccdsid "CCDS82055.1"; havana_transcript "OTTHUMT00000440127.1"; level "2"; protein_id "ENSP00000458385.1"; source "HAVANA"; tag "CCDS"; transcript_support_level "2";
chr17	HAVANA	exon	7627570	7627805	.	-	.	gene_id "ENSG00000141504.11"; transcript_id "ENST00000573566.1"; gene_type "protein_coding"; gene_status "KNOWN"; gene_name "SAT2"; transcript_type "protein_coding"; transcript_status "KNOWN"; transcript_name "SAT2-208"; exon_number "1"; exon_id "ENSE00002682349.1"; talon_gene "45359"; talon_transcript "159725"; talon_exon "742169"; ccdsid "CCDS82055.1"; exon_status "KNOWN"; level "2"; protein_id "ENSP00000458385.1"; source "HAVANA"; tag "CCDS";
chr17	HAVANA	exon	7627363	7627414	.	-	.	gene_id "ENSG00000141504.11"; transcript_id "ENST00000573566.1"; gene_type "protein_coding"; gene_status "KNOWN"; gene_name "SAT2"; transcript_type "protein_coding"; transcript_status "KNOWN"; transcript_name "SAT2-208"; exon_number "2"; exon_id "ENSE00003587952.1"; talon_gene "45359"; talon_transcript "159725"; talon_exon "742143"; ccdsid "CCDS11116.1"; exon_status "KNOWN"; level "2"; protein_id "ENSP00000269298.5"; source "HAVANA"; tag "CCDS";
chr17	HAVANA	exon	7627143	7627226	.	-	.	gene_id "ENSG00000141504.11"; transcript_id "ENST00000573566.1"; gene_type "protein_coding"; gene_status "KNOWN"; gene_name "SAT2"; transcript_type "protein_coding"; transcript_status "KNOWN"; transcript_name "SAT2-208"; exon_number "3"; exon_id "ENSE00003620369.1"; talon_gene "45359"; talon_transcript "159725"; talon_exon "742145"; ccdsid "CCDS11116.1"; exon_status "KNOWN"; level "2"; protein_id "ENSP00000269298.5"; source "HAVANA"; tag "CCDS";
chr17	HAVANA	exon	7626753	7626793	.	-	.	gene_id "ENSG00000141504.11"; transcript_id "ENST00000573566.1"; gene_type "protein_coding"; gene_status "KNOWN"; gene_name "SAT2"; transcript_type "protein_coding"; transcript_status "KNOWN"; transcript_name "SAT2-208"; exon_number "4"; exon_id "ENSE00003490538.1"; talon_gene "45359"; talon_transcript "159725"; talon_exon "742149"; ccdsid "CCDS11116.1"; exon_status "KNOWN"; level "2"; protein_id "ENSP00000269298.5"; source "HAVANA"; tag "CCDS";
chr17	HAVANA	exon	7626388	7626614	.	-	.	gene_id "ENSG00000141504.11"; transcript_id "ENST00000573566.1"; gene_type "protein_coding"; gene_status "KNOWN"; gene_name "SAT2"; transcript_type "protein_coding"; transcript_status "KNOWN"; transcript_name "SAT2-208"; exon_number "5"; exon_id "ENSE00002672885.1"; talon_gene "45359"; talon_transcript "159725"; talon_exon "742170"; ccdsid "CCDS82055.1"; exon_status "KNOWN"; level "2"; protein_id "ENSP00000458385.1"; source "HAVANA"; tag "CCDS";
chr17	HAVANA	transcript	7626534	7627876	.	-	.	gene_id "ENSG00000141504.11"; transcript_id "ENST00000576686.1"; gene_name "SAT2"; gene_status "KNOWN"; gene_type "protein_coding"; transcript_type "processed_transcript"; transcript_status "KNOWN"; transcript_name "SAT2-213"; talon_gene "45359"; talon_transcript "159727"; havana_transcript "OTTHUMT00000440129.1"; level "2"; source "HAVANA"; tag "upstream_uORF"; transcript_support_level "2";
chr17	HAVANA	exon	7627553	7627876	.	-	.	gene_id "ENSG00000141504.11"; transcript_id "ENST00000576686.1"; gene_type "protein_coding"; gene_status "KNOWN"; gene_name "SAT2"; transcript_type "processed_transcript"; transcript_status "KNOWN"; transcript_name "SAT2-213"; exon_number "1"; exon_id "ENSE00002679087.1"; talon_gene "45359"; talon_transcript "159727"; talon_exon "742173"; exon_status "KNOWN"; level "2"; source "HAVANA"; tag "upstream_uORF";
chr17	HAVANA	exon	7627363	7627414	.	-	.	gene_id "ENSG00000141504.11"; transcript_id "ENST00000576686.1"; gene_type "protein_coding"; gene_status "KNOWN"; gene_name "SAT2"; transcript_type "processed_transcript"; transcript_status "KNOWN"; transcript_name "SAT2-213"; exon_number "2"; exon_id "ENSE00003587952.1"; talon_gene "45359"; talon_transcript "159727"; talon_exon "742143"; ccdsid "CCDS11116.1"; exon_status "KNOWN"; level "2"; protein_id "ENSP00000269298.5"; source "HAVANA"; tag "CCDS";
chr17	HAVANA	exon	7627143	7627226	.	-	.	gene_id "ENSG00000141504.11"; transcript_id "ENST00000576686.1"; gene_type "protein_coding"; gene_status "KNOWN"; gene_name "SAT2"; transcript_type "processed_transcript"; transcript_status "KNOWN"; transcript_name "SAT2-213"; exon_number "3"; exon_id "ENSE00003620369.1"; talon_gene "45359"; talon_transcript "159727"; talon_exon "742145"; ccdsid "CCDS11116.1"; exon_status "KNOWN"; level "2"; protein_id "ENSP00000269298.5"; source "HAVANA"; tag "CCDS";
chr17	HAVANA	exon	7626753	7626793	.	-	.	gene_id "ENSG00000141504.11"; transcript_id "ENST00000576686.1"; gene_type "protein_coding"; gene_status "KNOWN"; gene_name "SAT2"; transcript_type "processed_transcript"; transcript_status "KNOWN"; transcript_name "SAT2-213"; exon_number "4"; exon_id "ENSE00003490538.1"; talon_gene "45359"; talon_transcript "159727"; talon_exon "742149"; ccdsid "CCDS11116.1"; exon_status "KNOWN"; level "2"; protein_id "ENSP00000269298.5"; source "HAVANA"; tag "CCDS";
chr17	HAVANA	exon	7626534	7626614	.	-	.	gene_id "ENSG00000141504.11"; transcript_id "ENST00000576686.1"; gene_type "protein_coding"; gene_status "KNOWN"; gene_name "SAT2"; transcript_type "processed_transcript"; transcript_status "KNOWN"; transcript_name "SAT2-213"; exon_number "5"; exon_id "ENSE00002677601.1"; talon_gene "45359"; talon_transcript "159727"; talon_exon "742174"; exon_status "KNOWN"; level "2"; source "HAVANA"; tag "upstream_uORF";
chr17	HAVANA	gene	7668402	7686371	.	-	.	gene_id "ENSG00000141510.17"; gene_name "TP53"; gene_status "KNOWN"; gene_type "protein_coding"; talon_gene "45361"; havana_gene "OTTHUMG00000162125.10"; level "2"; tag "overlapping_locus";
chr17	HAVANA	transcript	7668402	7675493	.	-	.	gene_id "ENSG00000141510.17"; transcript_id "ENST00000619186.4"; gene_name "TP53"; gene_status "KNOWN"; gene_type "protein_coding"; transcript_type "protein_coding"; transcript_status "KNOWN"; transcript_name "TP53-225"; talon_gene "45361"; talon_transcript "159740"; ccdsid "CCDS73963.1"; havana_transcript "OTTHUMT00000476357.1"; level "2"; protein_id "ENSP00000484375.1"; source "HAVANA"; tag "CCDS"; transcript_support_level "1";
chr17	HAVANA	exon	7675053	7675493	.	-	.	gene_id "ENSG00000141510.17"; transcript_id "ENST00000619186.4"; gene_type "protein_coding"; gene_status "KNOWN"; gene_name "TP53"; transcript_type "protein_coding"; transcript_status "KNOWN"; transcript_name "TP53-225"; exon_number "1"; exon_id "ENSE00002064269.1"; talon_gene "45361"; talon_transcript "159740"; talon_exon "742233"; ccdsid "CCDS73967.1"; exon_status "KNOWN"; level "2"; protein_id "ENSP00000484409.1"; source "HAVANA"; tag "CCDS";
chr17	ENSEMBL	exon	7674859	7674971	.	-	.	gene_id "ENSG00000141510.17"; transcript_id "ENST00000619186.4"; gene_type "protein_coding"; gene_status "KNOWN"; gene_name "TP53"; transcript_type "protein_coding"; transcript_status "KNOWN"; transcript_name "TP53-225"; exon_number "2"; exon_id "ENSE00003723991.1"; talon_gene "45361"; talon_transcript "159740"; talon_exon "742213"; ccdsid "CCDS45606.1"; exon_status "KNOWN"; level "3"; protein_id "ENSP00000482258.1"; source "ENSEMBL"; tag "CCDS";
chr17	ENSEMBL	exon	7674181	7674290	.	-	.	gene_id "ENSG00000141510.17"; transcript_id "ENST00000619186.4"; gene_type "protein_coding"; gene_status "KNOWN"; gene_name "TP53"; transcript_type "protein_coding"; transcript_status "KNOWN"; transcript_name "TP53-225"; exon_number "3"; exon_id "ENSE00003712342.1"; talon_gene "45361"; talon_transcript "159740"; talon_exon "742215"; ccdsid "CCDS45606.1"; exon_status "KNOWN"; level "3"; protein_id "ENSP00000482258.1"; source "ENSEMBL"; tag "CCDS";
chr17	ENSEMBL	exon	7673701	7673837	.	-	.	gene_id "ENSG00000141510.17"; transcript_id "ENST00000619186.4"; gene_type "protein_coding"; gene_status "KNOWN"; gene_name "TP53"; transcript_type "protein_coding"; transcript_status "KNOWN"; transcript_name "TP53-225"; exon_number "4"; exon_id "ENSE00003725258.1"; talon_gene "45361"; talon_transcript "159740"; talon_exon "742222"; ccdsid "CCDS45606.1"; exon_status "KNOWN"; level "3"; protein_id "ENSP00000482258.1"; source "ENSEMBL"; tag "CCDS";
chr17	ENSEMBL	exon	7673535	7673608	.	-	.	gene_id "ENSG00000141510.17"; transcript_id "ENST00000619186.4"; gene_type "protein_coding"; gene_status "KNOWN"; gene_name "TP53"; transcript_type "protein_coding"; transcript_status "KNOWN"; transcript_name "TP53-225"; exon_number "5"; exon_id "ENSE00003786593.1"; talon_gene "45361"; talon_transcript "159740"; talon_exon "742224"; ccdsid "CCDS45606.1"; exon_status "KNOWN"; level "3"; protein_id "ENSP00000482258.1"; source "ENSEMBL"; tag "CCDS";
chr17	ENSEMBL	exon	7670609	7670715	.	-	.	gene_id "ENSG00000141510.17"; transcript_id "ENST00000619186.4"; gene_type "protein_coding"; gene_status "KNOWN"; gene_name "TP53"; transcript_type "protein_coding"; transcript_status "KNOWN"; transcript_name "TP53-225"; exon_number "6"; exon_id "ENSE00003634848.1"; talon_gene "45361"; talon_transcript "159740"; talon_exon "742226"; ccdsid "CCDS45606.1"; exon_status "KNOWN"; level "3"; protein_id "ENSP00000482258.1"; source "ENSEMBL"; tag "CCDS";
chr17	ENSEMBL	exon	7668402	7669690	.	-	.	gene_id "ENSG00000141510.17"; transcript_id "ENST00000619186.4"; gene_type "protein_coding"; gene_status "KNOWN"; gene_name "TP53"; transcript_type "protein_coding"; transcript_status "KNOWN"; transcript_name "TP53-225"; exon_number "7"; exon_id "ENSE00003492844.1"; talon_gene "45361"; talon_transcript "159740"; talon_exon "742238"; ccdsid "CCDS45606.1"; exon_status "KNOWN"; level "3"; protein_id "ENSP00000482258.1"; source "ENSEMBL"; tag "CCDS";
chr17	HAVANA	transcript	7668402	7687481	.	-	.	gene_id "ENSG00000141510.17"; transcript_id "ENST00000610292.4"; gene_name "TP53"; gene_status "KNOWN"; gene_type "protein_coding"; transcript_type "protein_coding"; transcript_status "KNOWN"; transcript_name "TP53-219"; talon_gene "45361"; talon_transcript "159743"; ccdsid "CCDS73969.1"; havana_transcript "OTTHUMT00000476360.2"; level "2"; protein_id "ENSP00000478219.1"; source "HAVANA"; tag "CCDS"; transcript_support_level "1";
chr17	HAVANA	exon	7687377	7687481	.	-	.	gene_id "ENSG00000141510.17"; transcript_id "ENST00000610292.4"; gene_type "protein_coding"; gene_status "KNOWN"; gene_name "TP53"; transcript_type "protein_coding"; transcript_status "KNOWN"; transcript_name "TP53-219"; exon_number "1"; exon_id "ENSE00002051192.1"; talon_gene "45361"; talon_transcript "159743"; talon_exon "742241"; ccdsid "CCDS73969.1"; exon_status "KNOWN"; level "2"; protein_id "ENSP00000478219.1"; source "HAVANA"; tag "CCDS";
chr17	HAVANA	exon	7676382	7676622	.	-	.	gene_id "ENSG00000141510.17"; transcript_id "ENST00000610292.4"; gene_type "protein_coding"; gene_status "KNOWN"; gene_name "TP53"; transcript_type "protein_coding"; transcript_status "KNOWN"; transcript_name "TP53-219"; exon_number "2"; exon_id "ENSE00002084733.1"; talon_gene "45361"; talon_transcript "159743"; talon_exon "742242"; ccdsid "CCDS73969.1"; exon_status "KNOWN"; level "2"; protein_id "ENSP00000478219.1"; source "HAVANA"; tag "CCDS";
chr17	ENSEMBL	exon	7675994	7676272	.	-	.	gene_id "ENSG00000141510.17"; transcript_id "ENST00000610292.4"; gene_type "protein_coding"; gene_status "KNOWN"; gene_name "TP53"; transcript_type "protein_coding"; transcript_status "KNOWN"; transcript_name "TP53-219"; exon_number "3"; exon_id "ENSE00003625790.1"; talon_gene "45361"; talon_transcript "159743"; talon_exon "742209"; ccdsid "CCDS45606.1"; exon_status "KNOWN"; level "3"; protein_id "ENSP00000482258.1"; source "ENSEMBL"; tag "CCDS";
chr17	ENSEMBL	exon	7675053	7675236	.	-	.	gene_id "ENSG00000141510.17"; transcript_id "ENST00000610292.4"; gene_type "protein_coding"; gene_status "KNOWN"; gene_name "TP53"; transcript_type "protein_coding"; transcript_status "KNOWN"; transcript_name "TP53-219"; exon_number "4"; exon_id "ENSE00003518480.1"; talon_gene "45361"; talon_transcript "159743"; talon_exon "742211"; ccdsid "CCDS45606.1"; exon_status "KNOWN"; level "3"; protein_id "ENSP00000482258.1"; source "ENSEMBL"; tag "CCDS";
chr17	ENSEMBL	exon	7674859	7674971	.	-	.	gene_id "ENSG00000141510.17"; transcript_id "ENST00000610292.4"; gene_type "protein_coding"; gene_status "KNOWN"; gene_name "TP53"; transcript_type "protein_coding"; transcript_status "KNOWN"; transcript_name "TP53-219"; exon_number "5"; exon_id "ENSE00003723991.1"; talon_gene "45361"; talon_transcript "159743"; talon_exon "742213"; ccdsid "CCDS45606.1"; exon_status "KNOWN"; level "3"; protein_id "ENSP00000482258.1"; source "ENSEMBL"; tag "CCDS";
chr17	ENSEMBL	exon	7674181	7674290	.	-	.	gene_id "ENSG00000141510.17"; transcript_id "ENST00000610292.4"; gene_type "protein_coding"; gene_status "KNOWN"; gene_name "TP53"; transcript_type "protein_coding"; transcript_status "KNOWN"; transcript_name "TP53-219"; exon_number "6"; exon_id "ENSE00003712342.1"; talon_gene "45361"; talon_transcript "159743"; talon_exon "742215"; ccdsid "CCDS45606.1"; exon_status "KNOWN"; level "3"; protein_id "ENSP00000482258.1"; source "ENSEMBL"; tag "CCDS";
chr17	ENSEMBL	exon	7673701	7673837	.	-	.	gene_id "ENSG00000141510.17"; transcript_id "ENST00000610292.4"; gene_type "protein_coding"; gene_status "KNOWN"; gene_name "TP53"; transcript_type "protein_coding"; transcript_status "KNOWN"; transcript_name "TP53-219"; exon_number "7"; exon_id "ENSE00003725258.1"; talon_gene "45361"; talon_transcript "159743"; talon_exon "742222"; ccdsid "CCDS45606.1"; exon_status "KNOWN"; level "3"; protein_id "ENSP00000482258.1"; source "ENSEMBL"; tag "CCDS";
chr17	ENSEMBL	exon	7673535	7673608	.	-	.	gene_id "ENSG00000141510.17"; transcript_id "ENST00000610292.4"; gene_type "protein_coding"; gene_status "KNOWN"; gene_name "TP53"; transcript_type "protein_coding"; transcript_status "KNOWN"; transcript_name "TP53-219"; exon_number "8"; exon_id "ENSE00003786593.1"; talon_gene "45361"; talon_transcript "159743"; talon_exon "742224"; ccdsid "CCDS45606.1"; exon_status "KNOWN"; level "3"; protein_id "ENSP00000482258.1"; source "ENSEMBL"; tag "CCDS";
chr17	ENSEMBL	exon	7670609	7670715	.	-	.	gene_id "ENSG00000141510.17"; transcript_id "ENST00000610292.4"; gene_type "protein_coding"; gene_status "KNOWN"; gene_name "TP53"; transcript_type "protein_coding"; transcript_status "KNOWN"; transcript_name "TP53-219"; exon_number "9"; exon_id "ENSE00003634848.1"; talon_gene "45361"; talon_transcript "159743"; talon_exon "742226"; ccdsid "CCDS45606.1"; exon_status "KNOWN"; level "3"; protein_id "ENSP00000482258.1"; source "ENSEMBL"; tag "CCDS";
chr17	ENSEMBL	exon	7668402	7669690	.	-	.	gene_id "ENSG00000141510.17"; transcript_id "ENST00000610292.4"; gene_type "protein_coding"; gene_status "KNOWN"; gene_name "TP53"; transcript_type "protein_coding"; transcript_status "KNOWN"; transcript_name "TP53-219"; exon_number "10"; exon_id "ENSE00003492844.1"; talon_gene "45361"; talon_transcript "159743"; talon_exon "742238"; ccdsid "CCDS45606.1"; exon_status "KNOWN"; level "3"; protein_id "ENSP00000482258.1"; source "ENSEMBL"; tag "CCDS";
chr17	HAVANA	transcript	7668402	7687538	.	-	.	gene_id "ENSG00000141510.17"; transcript_id "ENST00000620739.4"; gene_name "TP53"; gene_status "KNOWN"; gene_type "protein_coding"; transcript_type "protein_coding"; transcript_status "KNOWN"; transcript_name "TP53-227"; talon_gene "45361"; talon_transcript "159745"; ccdsid "CCDS73969.1"; havana_transcript "OTTHUMT00000476359.1"; level "2"; protein_id "ENSP00000481638.1"; source "HAVANA"; tag "CCDS"; transcript_support_level "1";
chr17	HAVANA	exon	7687377	7687538	.	-	.	gene_id "ENSG00000141510.17"; transcript_id "ENST00000620739.4"; gene_type "protein_coding"; gene_status "KNOWN"; gene_name "TP53"; transcript_type "protein_coding"; transcript_status "KNOWN"; transcript_name "TP53-227"; exon_number "1"; exon_id "ENSE00001146308.3"; talon_gene "45361"; talon_transcript "159745"; talon_exon "742243"; ccdsid "CCDS11118.1"; exon_status "KNOWN"; level "2"; protein_id "ENSP00000269305.4"; source "HAVANA"; tag "CCDS";
chr17	ENSEMBL	exon	7676521	7676622	.	-	.	gene_id "ENSG00000141510.17"; transcript_id "ENST00000620739.4"; gene_type "protein_coding"; gene_status "KNOWN"; gene_name "TP53"; transcript_type "protein_coding"; transcript_status "KNOWN"; transcript_name "TP53-227"; exon_number "2"; exon_id "ENSE00002667911.1"; talon_gene "45361"; talon_transcript "159745"; talon_exon "742220"; ccdsid "CCDS45606.1"; exon_status "KNOWN"; level "3"; protein_id "ENSP00000482258.1"; source "ENSEMBL"; tag "CCDS";
chr17	ENSEMBL	exon	7676382	7676403	.	-	.	gene_id "ENSG00000141510.17"; transcript_id "ENST00000620739.4"; gene_type "protein_coding"; gene_status "KNOWN"; gene_name "TP53"; transcript_type "protein_coding"; transcript_status "KNOWN"; transcript_name "TP53-227"; exon_number "3"; exon_id "ENSE00002419584.1"; talon_gene "45361"; talon_transcript "159745"; talon_exon "742207"; ccdsid "CCDS45606.1"; exon_status "KNOWN"; level "3"; protein_id "ENSP00000482258.1"; source "ENSEMBL"; tag "CCDS";
chr17	ENSEMBL	exon	7675994	7676272	.	-	.	gene_id "ENSG00000141510.17"; transcript_id "ENST00000620739.4"; gene_type "protein_coding"; gene_status "KNOWN"; gene_name "TP53"; transcript_type "protein_coding"; transcript_status "KNOWN"; transcript_name "TP53-227"; exon_number "4"; exon_id "ENSE00003625790.1"; talon_gene "45361"; talon_transcript "159745"; talon_exon "742209"; ccdsid "CCDS45606.1"; exon_status "KNOWN"; level "3"; protein_id "ENSP00000482258.1"; source "ENSEMBL"; tag "CCDS";
chr17	ENSEMBL	exon	7675053	7675236	.	-	.	gene_id "ENSG00000141510.17"; transcript_id "ENST00000620739.4"; gene_type "protein_coding"; gene_status "KNOWN"; gene_name "TP53"; transcript_type "protein_coding"; transcript_status "KNOWN"; transcript_name "TP53-227"; exon_number "5"; exon_id "ENSE00003518480.1"; talon_gene "45361"; talon_transcript "159745"; talon_exon "742211"; ccdsid "CCDS45606.1"; exon_status "KNOWN"; level "3"; protein_id "ENSP00000482258.1"; source "ENSEMBL"; tag "CCDS";
chr17	ENSEMBL	exon	7674859	7674971	.	-	.	gene_id "ENSG00000141510.17"; transcript_id "ENST00000620739.4"; gene_type "protein_coding"; gene_status "KNOWN"; gene_name "TP53"; transcript_type "protein_coding"; transcript_status "KNOWN"; transcript_name "TP53-227"; exon_number "6"; exon_id "ENSE00003723991.1"; talon_gene "45361"; talon_transcript "159745"; talon_exon "742213"; ccdsid "CCDS45606.1"; exon_status "KNOWN"; level "3"; protein_id "ENSP00000482258.1"; source "ENSEMBL"; tag "CCDS";
chr17	ENSEMBL	exon	7674181	7674290	.	-	.	gene_id "ENSG00000141510.17"; transcript_id "ENST00000620739.4"; gene_type "protein_coding"; gene_status "KNOWN"; gene_name "TP53"; transcript_type "protein_coding"; transcript_status "KNOWN"; transcript_name "TP53-227"; exon_number "7"; exon_id "ENSE00003712342.1"; talon_gene "45361"; talon_transcript "159745"; talon_exon "742215"; ccdsid "CCDS45606.1"; exon_status "KNOWN"; level "3"; protein_id "ENSP00000482258.1"; source "ENSEMBL"; tag "CCDS";
chr17	ENSEMBL	exon	7673701	7673837	.	-	.	gene_id "ENSG00000141510.17"; transcript_id "ENST00000620739.4"; gene_type "protein_coding"; gene_status "KNOWN"; gene_name "TP53"; transcript_type "protein_coding"; transcript_status "KNOWN"; transcript_name "TP53-227"; exon_number "8"; exon_id "ENSE00003725258.1"; talon_gene "45361"; talon_transcript "159745"; talon_exon "742222"; ccdsid "CCDS45606.1"; exon_status "KNOWN"; level "3"; protein_id "ENSP00000482258.1"; source "ENSEMBL"; tag "CCDS";
chr17	ENSEMBL	exon	7673535	7673608	.	-	.	gene_id "ENSG00000141510.17"; transcript_id "ENST00000620739.4"; gene_type "protein_coding"; gene_status "KNOWN"; gene_name "TP53"; transcript_type "protein_coding"; transcript_status "KNOWN"; transcript_name "TP53-227"; exon_number "9"; exon_id "ENSE00003786593.1"; talon_gene "45361"; talon_transcript "159745"; talon_exon "742224"; ccdsid "CCDS45606.1"; exon_status "KNOWN"; level "3"; protein_id "ENSP00000482258.1"; source "ENSEMBL"; tag "CCDS";
chr17	ENSEMBL	exon	7670609	7670715	.	-	.	gene_id "ENSG00000141510.17"; transcript_id "ENST00000620739.4"; gene_type "protein_coding"; gene_status "KNOWN"; gene_name "TP53"; transcript_type "protein_coding"; transcript_status "KNOWN"; transcript_name "TP53-227"; exon_number "10"; exon_id "ENSE00003634848.1"; talon_gene "45361"; talon_transcript "159745"; talon_exon "742226"; ccdsid "CCDS45606.1"; exon_status "KNOWN"; level "3"; protein_id "ENSP00000482258.1"; source "ENSEMBL"; tag "CCDS";
chr17	ENSEMBL	exon	7668402	7669690	.	-	.	gene_id "ENSG00000141510.17"; transcript_id "ENST00000620739.4"; gene_type "protein_coding"; gene_status "KNOWN"; gene_name "TP53"; transcript_type "protein_coding"; transcript_status "KNOWN"; transcript_name "TP53-227"; exon_number "11"; exon_id "ENSE00003492844.1"; talon_gene "45361"; talon_transcript "159745"; talon_exon "742238"; ccdsid "CCDS45606.1"; exon_status "KNOWN"; level "3"; protein_id "ENSP00000482258.1"; source "ENSEMBL"; tag "CCDS";
chr17	HAVANA	transcript	7668421	7687487	.	-	.	gene_id "ENSG00000141510.17"; transcript_id "ENST00000619485.4"; gene_name "TP53"; gene_status "KNOWN"; gene_type "protein_coding"; transcript_type "protein_coding"; transcript_status "KNOWN"; transcript_name "TP53-226"; talon_gene "45361"; talon_transcript "159752"; ccdsid "CCDS73969.1"; havana_transcript "OTTHUMT00000476704.1"; level "2"; protein_id "ENSP00000482537.1"; source "HAVANA"; tag "CCDS"; transcript_support_level "1";
chr17	HAVANA	exon	7687377	7687487	.	-	.	gene_id "ENSG00000141510.17"; transcript_id "ENST00000619485.4"; gene_type "protein_coding"; gene_status "KNOWN"; gene_name "TP53"; transcript_type "protein_coding"; transcript_status "KNOWN"; transcript_name "TP53-226"; exon_number "1"; exon_id "ENSE00002030826.1"; talon_gene "45361"; talon_transcript "159752"; talon_exon "742246"; ccdsid "CCDS11118.1"; exon_status "KNOWN"; level "2"; protein_id "ENSP00000391478.2"; source "HAVANA"; tag "CCDS";
chr17	HAVANA	exon	7676521	7676619	.	-	.	gene_id "ENSG00000141510.17"; transcript_id "ENST00000619485.4"; gene_type "protein_coding"; gene_status "KNOWN"; gene_name "TP53"; transcript_type "protein_coding"; transcript_status "KNOWN"; transcript_name "TP53-226"; exon_number "2"; exon_id "ENSE00001596491.1"; talon_gene "45361"; talon_transcript "159752"; talon_exon "742248"; ccdsid "CCDS11118.1"; exon_status "KNOWN"; level "2"; protein_id "ENSP00000391478.2"; source "HAVANA"; tag "CCDS";
chr17	ENSEMBL	exon	7676382	7676403	.	-	.	gene_id "ENSG00000141510.17"; transcript_id "ENST00000619485.4"; gene_type "protein_coding"; gene_status "KNOWN"; gene_name "TP53"; transcript_type "protein_coding"; transcript_status "KNOWN"; transcript_name "TP53-226"; exon_number "3"; exon_id "ENSE00002419584.1"; talon_gene "45361"; talon_transcript "159752"; talon_exon "742207"; ccdsid "CCDS45606.1"; exon_status "KNOWN"; level "3"; protein_id "ENSP00000482258.1"; source "ENSEMBL"; tag "CCDS";
chr17	ENSEMBL	exon	7675994	7676272	.	-	.	gene_id "ENSG00000141510.17"; transcript_id "ENST00000619485.4"; gene_type "protein_coding"; gene_status "KNOWN"; gene_name "TP53"; transcript_type "protein_coding"; transcript_status "KNOWN"; transcript_name "TP53-226"; exon_number "4"; exon_id "ENSE00003625790.1"; talon_gene "45361"; talon_transcript "159752"; talon_exon "742209"; ccdsid "CCDS45606.1"; exon_status "KNOWN"; level "3"; protein_id "ENSP00000482258.1"; source "ENSEMBL"; tag "CCDS";
chr17	ENSEMBL	exon	7675053	7675236	.	-	.	gene_id "ENSG00000141510.17"; transcript_id "ENST00000619485.4"; gene_type "protein_coding"; gene_status "KNOWN"; gene_name "TP53"; transcript_type "protein_coding"; transcript_status "KNOWN"; transcript_name "TP53-226"; exon_number "5"; exon_id "ENSE00003518480.1"; talon_gene "45361"; talon_transcript "159752"; talon_exon "742211"; ccdsid "CCDS45606.1"; exon_status "KNOWN"; level "3"; protein_id "ENSP00000482258.1"; source "ENSEMBL"; tag "CCDS";
chr17	ENSEMBL	exon	7674859	7674971	.	-	.	gene_id "ENSG00000141510.17"; transcript_id "ENST00000619485.4"; gene_type "protein_coding"; gene_status "KNOWN"; gene_name "TP53"; transcript_type "protein_coding"; transcript_status "KNOWN"; transcript_name "TP53-226"; exon_number "6"; exon_id "ENSE00003723991.1"; talon_gene "45361"; talon_transcript "159752"; talon_exon "742213"; ccdsid "CCDS45606.1"; exon_status "KNOWN"; level "3"; protein_id "ENSP00000482258.1"; source "ENSEMBL"; tag "CCDS";
chr17	ENSEMBL	exon	7674181	7674290	.	-	.	gene_id "ENSG00000141510.17"; transcript_id "ENST00000619485.4"; gene_type "protein_coding"; gene_status "KNOWN"; gene_name "TP53"; transcript_type "protein_coding"; transcript_status "KNOWN"; transcript_name "TP53-226"; exon_number "7"; exon_id "ENSE00003712342.1"; talon_gene "45361"; talon_transcript "159752"; talon_exon "742215"; ccdsid "CCDS45606.1"; exon_status "KNOWN"; level "3"; protein_id "ENSP00000482258.1"; source "ENSEMBL"; tag "CCDS";
chr17	ENSEMBL	exon	7673701	7673837	.	-	.	gene_id "ENSG00000141510.17"; transcript_id "ENST00000619485.4"; gene_type "protein_coding"; gene_status "KNOWN"; gene_name "TP53"; transcript_type "protein_coding"; transcript_status "KNOWN"; transcript_name "TP53-226"; exon_number "8"; exon_id "ENSE00003725258.1"; talon_gene "45361"; talon_transcript "159752"; talon_exon "742222"; ccdsid "CCDS45606.1"; exon_status "KNOWN"; level "3"; protein_id "ENSP00000482258.1"; source "ENSEMBL"; tag "CCDS";
chr17	ENSEMBL	exon	7673535	7673608	.	-	.	gene_id "ENSG00000141510.17"; transcript_id "ENST00000619485.4"; gene_type "protein_coding"; gene_status "KNOWN"; gene_name "TP53"; transcript_type "protein_coding"; transcript_status "KNOWN"; transcript_name "TP53-226"; exon_number "9"; exon_id "ENSE00003786593.1"; talon_gene "45361"; talon_transcript "159752"; talon_exon "742224"; ccdsid "CCDS45606.1"; exon_status "KNOWN"; level "3"; protein_id "ENSP00000482258.1"; source "ENSEMBL"; tag "CCDS";
chr17	ENSEMBL	exon	7670609	7670715	.	-	.	gene_id "ENSG00000141510.17"; transcript_id "ENST00000619485.4"; gene_type "protein_coding"; gene_status "KNOWN"; gene_name "TP53"; transcript_type "protein_coding"; transcript_status "KNOWN"; transcript_name "TP53-226"; exon_number "10"; exon_id "ENSE00003634848.1"; talon_gene "45361"; talon_transcript "159752"; talon_exon "742226"; ccdsid "CCDS45606.1"; exon_status "KNOWN"; level "3"; protein_id "ENSP00000482258.1"; source "ENSEMBL"; tag "CCDS";
chr17	HAVANA	exon	7668421	7669690	.	-	.	gene_id "ENSG00000141510.17"; transcript_id "ENST00000619485.4"; gene_type "protein_coding"; gene_status "KNOWN"; gene_name "TP53"; transcript_type "protein_coding"; transcript_status "KNOWN"; transcript_name "TP53-226"; exon_number "11"; exon_id "ENSE00002037735.1"; talon_gene "45361"; talon_transcript "159752"; talon_exon "742249"; ccdsid "CCDS11118.1"; exon_status "KNOWN"; level "2"; protein_id "ENSP00000391478.2"; source "HAVANA"; tag "CCDS";
chr17	TALON	transcript	7668421	7676036	.	-	.	gene_id "ENSG00000141510.17"; transcript_id "ENCODEHT000266966"; gene_name "TP53"; gene_status "KNOWN"; gene_type "protein_coding"; transcript_status "NOVEL"; transcript_name "ENCODEHT000266966"; talon_gene "45361"; talon_transcript "266966"; ISM-suffix_to_IDs "159743,159745,159752,266935,266953"; ISM-suffix_transcript "TRUE"; ISM_to_IDs "159743,159745,159752,266935,266953"; ISM_transcript "TRUE";
chr17	TALON	exon	7675994	7676036	.	-	.	gene_id "ENSG00000141510.17"; transcript_id "ENCODEHT000266966"; gene_type "protein_coding"; gene_status "KNOWN"; gene_name "TP53"; transcript_status "NOVEL"; transcript_name "ENCODEHT000266966"; exon_number "1"; exon_id "1020606"; talon_gene "45361"; talon_transcript "266966"; talon_exon "1020606"; exon_status "NOVEL";
chr17	ENSEMBL	exon	7675053	7675236	.	-	.	gene_id "ENSG00000141510.17"; transcript_id "ENCODEHT000266966"; gene_type "protein_coding"; gene_status "KNOWN"; gene_name "TP53"; transcript_status "NOVEL"; transcript_name "ENCODEHT000266966"; exon_number "2"; exon_id "ENSE00003518480.1"; talon_gene "45361"; talon_transcript "266966"; talon_exon "742211"; ccdsid "CCDS45606.1"; exon_status "KNOWN"; level "3"; protein_id "ENSP00000482258.1"; source "ENSEMBL"; tag "CCDS";
chr17	ENSEMBL	exon	7674859	7674971	.	-	.	gene_id "ENSG00000141510.17"; transcript_id "ENCODEHT000266966"; gene_type "protein_coding"; gene_status "KNOWN"; gene_name "TP53"; transcript_status "NOVEL"; transcript_name "ENCODEHT000266966"; exon_number "3"; exon_id "ENSE00003723991.1"; talon_gene "45361"; talon_transcript "266966"; talon_exon "742213"; ccdsid "CCDS45606.1"; exon_status "KNOWN"; level "3"; protein_id "ENSP00000482258.1"; source "ENSEMBL"; tag "CCDS";
chr17	ENSEMBL	exon	7674181	7674290	.	-	.	gene_id "ENSG00000141510.17"; transcript_id "ENCODEHT000266966"; gene_type "protein_coding"; gene_status "KNOWN"; gene_name "TP53"; transcript_status "NOVEL"; transcript_name "ENCODEHT000266966"; exon_number "4"; exon_id "ENSE00003712342.1"; talon_gene "45361"; talon_transcript "266966"; talon_exon "742215"; ccdsid "CCDS45606.1"; exon_status "KNOWN"; level "3"; protein_id "ENSP00000482258.1"; source "ENSEMBL"; tag "CCDS";
chr17	ENSEMBL	exon	7673701	7673837	.	-	.	gene_id "ENSG00000141510.17"; transcript_id "ENCODEHT000266966"; gene_type "protein_coding"; gene_status "KNOWN"; gene_name "TP53"; transcript_status "NOVEL"; transcript_name "ENCODEHT000266966"; exon_number "5"; exon_id "ENSE00003725258.1"; talon_gene "45361"; talon_transcript "266966"; talon_exon "742222"; ccdsid "CCDS45606.1"; exon_status "KNOWN"; level "3"; protein_id "ENSP00000482258.1"; source "ENSEMBL"; tag "CCDS";
chr17	ENSEMBL	exon	7673535	7673608	.	-	.	gene_id "ENSG00000141510.17"; transcript_id "ENCODEHT000266966"; gene_type "protein_coding"; gene_status "KNOWN"; gene_name "TP53"; transcript_status "NOVEL"; transcript_name "ENCODEHT000266966"; exon_number "6"; exon_id "ENSE00003786593.1"; talon_gene "45361"; talon_transcript "266966"; talon_exon "742224"; ccdsid "CCDS45606.1"; exon_status "KNOWN"; level "3"; protein_id "ENSP00000482258.1"; source "ENSEMBL"; tag "CCDS";
chr17	ENSEMBL	exon	7670609	7670715	.	-	.	gene_id "ENSG00000141510.17"; transcript_id "ENCODEHT000266966"; gene_type "protein_coding"; gene_status "KNOWN"; gene_name "TP53"; transcript_status "NOVEL"; transcript_name "ENCODEHT000266966"; exon_number "7"; exon_id "ENSE00003634848.1"; talon_gene "45361"; talon_transcript "266966"; talon_exon "742226"; ccdsid "CCDS45606.1"; exon_status "KNOWN"; level "3"; protein_id "ENSP00000482258.1"; source "ENSEMBL"; tag "CCDS";
chr17	HAVANA	exon	7668421	7669690	.	-	.	gene_id "ENSG00000141510.17"; transcript_id "ENCODEHT000266966"; gene_type "protein_coding"; gene_status "KNOWN"; gene_name "TP53"; transcript_status "NOVEL"; transcript_name "ENCODEHT000266966"; exon_number "8"; exon_id "ENSE00002037735.1"; talon_gene "45361"; talon_transcript "266966"; talon_exon "742249"; ccdsid "CCDS11118.1"; exon_status "KNOWN"; level "2"; protein_id "ENSP00000391478.2"; source "HAVANA"; tag "CCDS";
chr17	TALON	transcript	7668421	7670715	.	-	.	gene_id "ENSG00000141510.17"; transcript_id "ENCODEHT000266970"; gene_name "TP53"; gene_status "KNOWN"; gene_type "protein_coding"; transcript_status "NOVEL"; transcript_name "ENCODEHT000266970"; talon_gene "45361"; talon_transcript "266970"; ISM-suffix_to_IDs "159742,159741,159740,159743,159745,159746,159750,159749,159752,159754,266933,266935,266943,266948,266950,266953,266966"; ISM-suffix_transcript "TRUE"; ISM_to_IDs "159742,159741,159740,159743,159745,159746,159750,159749,159752,159754,266933,266935,266943,266948,266950,266953,266966"; ISM_transcript "TRUE";
chr17	ENSEMBL	exon	7670609	7670715	.	-	.	gene_id "ENSG00000141510.17"; transcript_id "ENCODEHT000266970"; gene_type "protein_coding"; gene_status "KNOWN"; gene_name "TP53"; transcript_status "NOVEL"; transcript_name "ENCODEHT000266970"; exon_number "1"; exon_id "ENSE00003634848.1"; talon_gene "45361"; talon_transcript "266970"; talon_exon "742226"; ccdsid "CCDS45606.1"; exon_status "KNOWN"; level "3"; protein_id "ENSP00000482258.1"; source "ENSEMBL"; tag "CCDS";
chr17	HAVANA	exon	7668421	7669690	.	-	.	gene_id "ENSG00000141510.17"; transcript_id "ENCODEHT000266970"; gene_type "protein_coding"; gene_status "KNOWN"; gene_name "TP53"; transcript_status "NOVEL"; transcript_name "ENCODEHT000266970"; exon_number "2"; exon_id "ENSE00002037735.1"; talon_gene "45361"; talon_transcript "266970"; talon_exon "742249"; ccdsid "CCDS11118.1"; exon_status "KNOWN"; level "2"; protein_id "ENSP00000391478.2"; source "HAVANA"; tag "CCDS";
chr17	HAVANA	transcript	7685260	7686371	.	-	.	gene_id "ENSG00000141510.17"; transcript_id "ENST00000571370.1"; gene_name "TP53"; gene_status "KNOWN"; gene_type "protein_coding"; transcript_type "retained_intron"; transcript_status "KNOWN"; transcript_name "TP53-215"; talon_gene "45361"; talon_transcript "159762"; havana_transcript "OTTHUMT00000440240.1"; level "2"; source "HAVANA"; transcript_support_level "NA";
chr17	HAVANA	exon	7685260	7686371	.	-	.	gene_id "ENSG00000141510.17"; transcript_id "ENST00000571370.1"; gene_type "protein_coding"; gene_status "KNOWN"; gene_name "TP53"; transcript_type "retained_intron"; transcript_status "KNOWN"; transcript_name "TP53-215"; exon_number "1"; exon_id "ENSE00002642820.1"; talon_gene "45361"; talon_transcript "159762"; talon_exon "742275"; exon_status "KNOWN"; level "2"; source "HAVANA";
chr17	HAVANA	gene	7686301	7703502	.	+	.	gene_id "ENSG00000141499.16"; gene_name "WRAP53"; gene_status "KNOWN"; gene_type "protein_coding"; talon_gene "45362"; havana_gene "OTTHUMG00000134323.4"; level "1";
chr17	HAVANA	transcript	7686301	7703502	.	+	.	gene_id "ENSG00000141499.16"; transcript_id "ENST00000316024.9"; gene_name "WRAP53"; gene_status "KNOWN"; gene_type "protein_coding"; transcript_type "protein_coding"; transcript_status "KNOWN"; transcript_name "WRAP53-201"; talon_gene "45362"; talon_transcript "159764"; ccdsid "CCDS11119.1"; havana_transcript "OTTHUMT00000259385.2"; level "2"; protein_id "ENSP00000324203.5"; source "HAVANA"; tag "CCDS"; transcript_support_level "1";
chr17	HAVANA	exon	7686301	7689079	.	+	.	gene_id "ENSG00000141499.16"; transcript_id "ENST00000316024.9"; gene_type "protein_coding"; gene_status "KNOWN"; gene_name "WRAP53"; transcript_type "protein_coding"; transcript_status "KNOWN"; transcript_name "WRAP53-201"; exon_number "1"; exon_id "ENSE00001897389.2"; talon_gene "45362"; talon_transcript "159764"; talon_exon "742297"; ccdsid "CCDS11119.1"; exon_status "KNOWN"; level "2"; protein_id "ENSP00000324203.5"; source "HAVANA"; tag "CCDS";
chr17	HAVANA	exon	7689224	7689322	.	+	.	gene_id "ENSG00000141499.16"; transcript_id "ENST00000316024.9"; gene_type "protein_coding"; gene_status "KNOWN"; gene_name "WRAP53"; transcript_type "protein_coding"; transcript_status "KNOWN"; transcript_name "WRAP53-201"; exon_number "2"; exon_id "ENSE00003545156.1"; talon_gene "45362"; talon_transcript "159764"; talon_exon "742280"; ccdsid "CCDS11119.1"; exon_status "KNOWN"; level "2"; protein_id "ENSP00000397219.2"; source "HAVANA"; tag "CCDS";
chr17	HAVANA	exon	7689590	7689701	.	+	.	gene_id "ENSG00000141499.16"; transcript_id "ENST00000316024.9"; gene_type "protein_coding"; gene_status "KNOWN"; gene_name "WRAP53"; transcript_type "protein_coding"; transcript_status "KNOWN"; transcript_name "WRAP53-201"; exon_number "3"; exon_id "ENSE00003613545.1"; talon_gene "45362"; talon_transcript "159764"; talon_exon "742282"; ccdsid "CCDS11119.1"; exon_status "KNOWN"; level "2"; protein_id "ENSP00000397219.2"; source "HAVANA"; tag "CCDS";
chr17	HAVANA	exon	7700741	7700829	.	+	.	gene_id "ENSG00000141499.16"; transcript_id "ENST00000316024.9"; gene_type "protein_coding"; gene_status "KNOWN"; gene_name "WRAP53"; transcript_type "protein_coding"; transcript_status "KNOWN"; transcript_name "WRAP53-201"; exon_number "4"; exon_id "ENSE00003600532.1"; talon_gene "45362"; talon_transcript "159764"; talon_exon "742284"; ccdsid "CCDS11119.1"; exon_status "KNOWN"; level "2"; protein_id "ENSP00000397219.2"; source "HAVANA"; tag "CCDS";
chr17	HAVANA	exon	7701459	7701549	.	+	.	gene_id "ENSG00000141499.16"; transcript_id "ENST00000316024.9"; gene_type "protein_coding"; gene_status "KNOWN"; gene_name "WRAP53"; transcript_type "protein_coding"; transcript_status "KNOWN"; transcript_name "WRAP53-201"; exon_number "5"; exon_id "ENSE00000949236.1"; talon_gene "45362"; talon_transcript "159764"; talon_exon "742286"; ccdsid "CCDS11119.1"; exon_status "KNOWN"; level "2"; protein_id "ENSP00000397219.2"; source "HAVANA"; tag "CCDS";
chr17	HAVANA	exon	7701657	7701789	.	+	.	gene_id "ENSG00000141499.16"; transcript_id "ENST00000316024.9"; gene_type "protein_coding"; gene_status "KNOWN"; gene_name "WRAP53"; transcript_type "protein_coding"; transcript_status "KNOWN"; transcript_name "WRAP53-201"; exon_number "6"; exon_id "ENSE00003672619.1"; talon_gene "45362"; talon_transcript "159764"; talon_exon "742288"; ccdsid "CCDS11119.1"; exon_status "KNOWN"; level "2"; protein_id "ENSP00000397219.2"; source "HAVANA"; tag "CCDS";
```
