## supplemental tables for "A technology-agnostic long-read analysis pipeline for transcriptome discovery and quantification": S16_ont_talon.gtf (part 83 of 112)

```
chr17	HAVANA	exon	7702344	7702552	.	+	.	gene_id "ENSG00000141499.16"; transcript_id "ENST00000316024.9"; gene_type "protein_coding"; gene_status "KNOWN"; gene_name "WRAP53"; transcript_type "protein_coding"; transcript_status "KNOWN"; transcript_name "WRAP53-201"; exon_number "7"; exon_id "ENSE00003640787.1"; talon_gene "45362"; talon_transcript "159764"; talon_exon "742290"; ccdsid "CCDS11119.1"; exon_status "KNOWN"; level "2"; protein_id "ENSP00000397219.2"; source "HAVANA"; tag "CCDS";
chr17	HAVANA	exon	7702743	7702846	.	+	.	gene_id "ENSG00000141499.16"; transcript_id "ENST00000316024.9"; gene_type "protein_coding"; gene_status "KNOWN"; gene_name "WRAP53"; transcript_type "protein_coding"; transcript_status "KNOWN"; transcript_name "WRAP53-201"; exon_number "8"; exon_id "ENSE00003682790.1"; talon_gene "45362"; talon_transcript "159764"; talon_exon "742292"; ccdsid "CCDS11119.1"; exon_status "KNOWN"; level "2"; protein_id "ENSP00000397219.2"; source "HAVANA"; tag "CCDS";
chr17	HAVANA	exon	7702993	7703127	.	+	.	gene_id "ENSG00000141499.16"; transcript_id "ENST00000316024.9"; gene_type "protein_coding"; gene_status "KNOWN"; gene_name "WRAP53"; transcript_type "protein_coding"; transcript_status "KNOWN"; transcript_name "WRAP53-201"; exon_number "9"; exon_id "ENSE00003573548.1"; talon_gene "45362"; talon_transcript "159764"; talon_exon "742294"; ccdsid "CCDS11119.1"; exon_status "KNOWN"; level "2"; protein_id "ENSP00000397219.2"; source "HAVANA"; tag "CCDS";
chr17	HAVANA	exon	7703243	7703502	.	+	.	gene_id "ENSG00000141499.16"; transcript_id "ENST00000316024.9"; gene_type "protein_coding"; gene_status "KNOWN"; gene_name "WRAP53"; transcript_type "protein_coding"; transcript_status "KNOWN"; transcript_name "WRAP53-201"; exon_number "10"; exon_id "ENSE00003655101.1"; talon_gene "45362"; talon_transcript "159764"; talon_exon "742296"; ccdsid "CCDS11119.1"; exon_status "KNOWN"; level "2"; protein_id "ENSP00000397219.2"; source "HAVANA"; tag "CCDS";
chr17	HAVANA	transcript	7688321	7703502	.	+	.	gene_id "ENSG00000141499.16"; transcript_id "ENST00000396463.6"; gene_name "WRAP53"; gene_status "KNOWN"; gene_type "protein_coding"; transcript_type "protein_coding"; transcript_status "KNOWN"; transcript_name "WRAP53-202"; talon_gene "45362"; talon_transcript "159767"; ccdsid "CCDS11119.1"; havana_transcript "OTTHUMT00000259386.1"; level "2"; protein_id "ENSP00000379727.2"; source "HAVANA"; tag "CCDS"; transcript_support_level "1";
chr17	HAVANA	exon	7688321	7688561	.	+	.	gene_id "ENSG00000141499.16"; transcript_id "ENST00000396463.6"; gene_type "protein_coding"; gene_status "KNOWN"; gene_name "WRAP53"; transcript_type "protein_coding"; transcript_status "KNOWN"; transcript_name "WRAP53-202"; exon_number "1"; exon_id "ENSE00001525042.2"; talon_gene "45362"; talon_transcript "159767"; talon_exon "742305"; ccdsid "CCDS11119.1"; exon_status "KNOWN"; level "2"; protein_id "ENSP00000379727.2"; source "HAVANA"; tag "CCDS";
chr17	HAVANA	exon	7688648	7689079	.	+	.	gene_id "ENSG00000141499.16"; transcript_id "ENST00000396463.6"; gene_type "protein_coding"; gene_status "KNOWN"; gene_name "WRAP53"; transcript_type "protein_coding"; transcript_status "KNOWN"; transcript_name "WRAP53-202"; exon_number "2"; exon_id "ENSE00003625326.1"; talon_gene "45362"; talon_transcript "159767"; talon_exon "742278"; ccdsid "CCDS11119.1"; exon_status "KNOWN"; level "2"; protein_id "ENSP00000397219.2"; source "HAVANA"; tag "CCDS";
chr17	HAVANA	exon	7689224	7689322	.	+	.	gene_id "ENSG00000141499.16"; transcript_id "ENST00000396463.6"; gene_type "protein_coding"; gene_status "KNOWN"; gene_name "WRAP53"; transcript_type "protein_coding"; transcript_status "KNOWN"; transcript_name "WRAP53-202"; exon_number "3"; exon_id "ENSE00003545156.1"; talon_gene "45362"; talon_transcript "159767"; talon_exon "742280"; ccdsid "CCDS11119.1"; exon_status "KNOWN"; level "2"; protein_id "ENSP00000397219.2"; source "HAVANA"; tag "CCDS";
chr17	HAVANA	exon	7689590	7689701	.	+	.	gene_id "ENSG00000141499.16"; transcript_id "ENST00000396463.6"; gene_type "protein_coding"; gene_status "KNOWN"; gene_name "WRAP53"; transcript_type "protein_coding"; transcript_status "KNOWN"; transcript_name "WRAP53-202"; exon_number "4"; exon_id "ENSE00003613545.1"; talon_gene "45362"; talon_transcript "159767"; talon_exon "742282"; ccdsid "CCDS11119.1"; exon_status "KNOWN"; level "2"; protein_id "ENSP00000397219.2"; source "HAVANA"; tag "CCDS";
chr17	HAVANA	exon	7700741	7700829	.	+	.	gene_id "ENSG00000141499.16"; transcript_id "ENST00000396463.6"; gene_type "protein_coding"; gene_status "KNOWN"; gene_name "WRAP53"; transcript_type "protein_coding"; transcript_status "KNOWN"; transcript_name "WRAP53-202"; exon_number "5"; exon_id "ENSE00003600532.1"; talon_gene "45362"; talon_transcript "159767"; talon_exon "742284"; ccdsid "CCDS11119.1"; exon_status "KNOWN"; level "2"; protein_id "ENSP00000397219.2"; source "HAVANA"; tag "CCDS";
chr17	HAVANA	exon	7701459	7701549	.	+	.	gene_id "ENSG00000141499.16"; transcript_id "ENST00000396463.6"; gene_type "protein_coding"; gene_status "KNOWN"; gene_name "WRAP53"; transcript_type "protein_coding"; transcript_status "KNOWN"; transcript_name "WRAP53-202"; exon_number "6"; exon_id "ENSE00000949236.1"; talon_gene "45362"; talon_transcript "159767"; talon_exon "742286"; ccdsid "CCDS11119.1"; exon_status "KNOWN"; level "2"; protein_id "ENSP00000397219.2"; source "HAVANA"; tag "CCDS";
chr17	HAVANA	exon	7701657	7701789	.	+	.	gene_id "ENSG00000141499.16"; transcript_id "ENST00000396463.6"; gene_type "protein_coding"; gene_status "KNOWN"; gene_name "WRAP53"; transcript_type "protein_coding"; transcript_status "KNOWN"; transcript_name "WRAP53-202"; exon_number "7"; exon_id "ENSE00003672619.1"; talon_gene "45362"; talon_transcript "159767"; talon_exon "742288"; ccdsid "CCDS11119.1"; exon_status "KNOWN"; level "2"; protein_id "ENSP00000397219.2"; source "HAVANA"; tag "CCDS";
chr17	HAVANA	exon	7702344	7702552	.	+	.	gene_id "ENSG00000141499.16"; transcript_id "ENST00000396463.6"; gene_type "protein_coding"; gene_status "KNOWN"; gene_name "WRAP53"; transcript_type "protein_coding"; transcript_status "KNOWN"; transcript_name "WRAP53-202"; exon_number "8"; exon_id "ENSE00003640787.1"; talon_gene "45362"; talon_transcript "159767"; talon_exon "742290"; ccdsid "CCDS11119.1"; exon_status "KNOWN"; level "2"; protein_id "ENSP00000397219.2"; source "HAVANA"; tag "CCDS";
chr17	HAVANA	exon	7702743	7702846	.	+	.	gene_id "ENSG00000141499.16"; transcript_id "ENST00000396463.6"; gene_type "protein_coding"; gene_status "KNOWN"; gene_name "WRAP53"; transcript_type "protein_coding"; transcript_status "KNOWN"; transcript_name "WRAP53-202"; exon_number "9"; exon_id "ENSE00003682790.1"; talon_gene "45362"; talon_transcript "159767"; talon_exon "742292"; ccdsid "CCDS11119.1"; exon_status "KNOWN"; level "2"; protein_id "ENSP00000397219.2"; source "HAVANA"; tag "CCDS";
chr17	HAVANA	exon	7702993	7703127	.	+	.	gene_id "ENSG00000141499.16"; transcript_id "ENST00000396463.6"; gene_type "protein_coding"; gene_status "KNOWN"; gene_name "WRAP53"; transcript_type "protein_coding"; transcript_status "KNOWN"; transcript_name "WRAP53-202"; exon_number "10"; exon_id "ENSE00003573548.1"; talon_gene "45362"; talon_transcript "159767"; talon_exon "742294"; ccdsid "CCDS11119.1"; exon_status "KNOWN"; level "2"; protein_id "ENSP00000397219.2"; source "HAVANA"; tag "CCDS";
chr17	HAVANA	exon	7703243	7703502	.	+	.	gene_id "ENSG00000141499.16"; transcript_id "ENST00000396463.6"; gene_type "protein_coding"; gene_status "KNOWN"; gene_name "WRAP53"; transcript_type "protein_coding"; transcript_status "KNOWN"; transcript_name "WRAP53-202"; exon_number "11"; exon_id "ENSE00003655101.1"; talon_gene "45362"; talon_transcript "159767"; talon_exon "742296"; ccdsid "CCDS11119.1"; exon_status "KNOWN"; level "2"; protein_id "ENSP00000397219.2"; source "HAVANA"; tag "CCDS";
chr17	HAVANA	transcript	7702881	7703502	.	+	.	gene_id "ENSG00000141499.16"; transcript_id "ENST00000498114.1"; gene_name "WRAP53"; gene_status "KNOWN"; gene_type "protein_coding"; transcript_type "retained_intron"; transcript_status "KNOWN"; transcript_name "WRAP53-208"; talon_gene "45362"; talon_transcript "159772"; havana_transcript "OTTHUMT00000259391.1"; level "2"; source "HAVANA"; transcript_support_level "2";
chr17	HAVANA	exon	7702881	7703127	.	+	.	gene_id "ENSG00000141499.16"; transcript_id "ENST00000498114.1"; gene_type "protein_coding"; gene_status "KNOWN"; gene_name "WRAP53"; transcript_type "retained_intron"; transcript_status "KNOWN"; transcript_name "WRAP53-208"; exon_number "1"; exon_id "ENSE00001954535.1"; talon_gene "45362"; talon_transcript "159772"; talon_exon "742315"; exon_status "KNOWN"; level "2"; source "HAVANA";
chr17	HAVANA	exon	7703243	7703502	.	+	.	gene_id "ENSG00000141499.16"; transcript_id "ENST00000498114.1"; gene_type "protein_coding"; gene_status "KNOWN"; gene_name "WRAP53"; transcript_type "retained_intron"; transcript_status "KNOWN"; transcript_name "WRAP53-208"; exon_number "2"; exon_id "ENSE00003655101.1"; talon_gene "45362"; talon_transcript "159772"; talon_exon "742296"; ccdsid "CCDS11119.1"; exon_status "KNOWN"; level "2"; protein_id "ENSP00000397219.2"; source "HAVANA"; tag "CCDS";
chr17	HAVANA	gene	7856685	7857263	.	-	.	gene_id "ENSG00000183011.13"; gene_name "NAA38"; gene_status "KNOWN"; gene_type "protein_coding"; talon_gene "45368"; havana_gene "OTTHUMG00000178023.3"; level "1";
chr17	HAVANA	transcript	7856685	7857562	.	-	.	gene_id "ENSG00000183011.13"; transcript_id "ENST00000575071.5"; gene_name "NAA38"; gene_status "KNOWN"; gene_type "protein_coding"; transcript_type "protein_coding"; transcript_status "KNOWN"; transcript_name "NAA38-203"; talon_gene "45368"; talon_transcript "159790"; ccdsid "CCDS82059.1"; havana_transcript "OTTHUMT00000440254.2"; level "2"; protein_id "ENSP00000460841.2"; source "HAVANA"; tag "CCDS"; transcript_support_level "2";
chr17	HAVANA	exon	7857383	7857562	.	-	.	gene_id "ENSG00000183011.13"; transcript_id "ENST00000575071.5"; gene_type "protein_coding"; gene_status "KNOWN"; gene_name "NAA38"; transcript_type "protein_coding"; transcript_status "KNOWN"; transcript_name "NAA38-203"; exon_number "1"; exon_id "ENSE00002631190.1"; talon_gene "45368"; talon_transcript "159790"; talon_exon "742582"; ccdsid "CCDS82059.1"; exon_status "KNOWN"; level "2"; protein_id "ENSP00000460841.2"; source "HAVANA"; tag "CCDS";
chr17	HAVANA	exon	7856985	7857198	.	-	.	gene_id "ENSG00000183011.13"; transcript_id "ENST00000575071.5"; gene_type "protein_coding"; gene_status "KNOWN"; gene_name "NAA38"; transcript_type "protein_coding"; transcript_status "KNOWN"; transcript_name "NAA38-203"; exon_number "2"; exon_id "ENSE00002672144.1"; talon_gene "45368"; talon_transcript "159790"; talon_exon "742584"; ccdsid "CCDS82059.1"; exon_status "KNOWN"; level "2"; protein_id "ENSP00000460841.2"; source "HAVANA"; tag "CCDS";
chr17	HAVANA	exon	7856685	7856843	.	-	.	gene_id "ENSG00000183011.13"; transcript_id "ENST00000575071.5"; gene_type "protein_coding"; gene_status "KNOWN"; gene_name "NAA38"; transcript_type "protein_coding"; transcript_status "KNOWN"; transcript_name "NAA38-203"; exon_number "3"; exon_id "ENSE00002677426.1"; talon_gene "45368"; talon_transcript "159790"; talon_exon "742586"; ccdsid "CCDS82059.1"; exon_status "KNOWN"; level "2"; protein_id "ENSP00000460841.2"; source "HAVANA"; tag "CCDS";
chr17	HAVANA	transcript	7856685	7857854	.	-	.	gene_id "ENSG00000183011.13"; transcript_id "ENST00000333775.9"; gene_name "NAA38"; gene_status "KNOWN"; gene_type "protein_coding"; transcript_type "protein_coding"; transcript_status "KNOWN"; transcript_name "NAA38-201"; talon_gene "45368"; talon_transcript "159791"; ccdsid "CCDS11122.1"; havana_transcript "OTTHUMT00000440255.1"; level "2"; protein_id "ENSP00000332103.5"; source "HAVANA"; tag "CCDS"; transcript_support_level "1";
chr17	HAVANA	exon	7857015	7857854	.	-	.	gene_id "ENSG00000183011.13"; transcript_id "ENST00000333775.9"; gene_type "protein_coding"; gene_status "KNOWN"; gene_name "NAA38"; transcript_type "protein_coding"; transcript_status "KNOWN"; transcript_name "NAA38-201"; exon_number "1"; exon_id "ENSE00001328028.5"; talon_gene "45368"; talon_transcript "159791"; talon_exon "742587"; ccdsid "CCDS11122.1"; exon_status "KNOWN"; level "2"; protein_id "ENSP00000332103.5"; source "HAVANA"; tag "CCDS";
chr17	HAVANA	exon	7856685	7856843	.	-	.	gene_id "ENSG00000183011.13"; transcript_id "ENST00000333775.9"; gene_type "protein_coding"; gene_status "KNOWN"; gene_name "NAA38"; transcript_type "protein_coding"; transcript_status "KNOWN"; transcript_name "NAA38-201"; exon_number "2"; exon_id "ENSE00002677426.1"; talon_gene "45368"; talon_transcript "159791"; talon_exon "742586"; ccdsid "CCDS82059.1"; exon_status "KNOWN"; level "2"; protein_id "ENSP00000460841.2"; source "HAVANA"; tag "CCDS";
chr17	HAVANA	transcript	7856685	7857891	.	-	.	gene_id "ENSG00000183011.13"; transcript_id "ENST00000575771.5"; gene_name "NAA38"; gene_status "KNOWN"; gene_type "protein_coding"; transcript_type "protein_coding"; transcript_status "KNOWN"; transcript_name "NAA38-205"; talon_gene "45368"; talon_transcript "159792"; ccdsid "CCDS82060.1"; havana_transcript "OTTHUMT00000440256.2"; level "2"; protein_id "ENSP00000460172.2"; source "HAVANA"; tag "CCDS"; transcript_support_level "1";
chr17	HAVANA	exon	7857383	7857891	.	-	.	gene_id "ENSG00000183011.13"; transcript_id "ENST00000575771.5"; gene_type "protein_coding"; gene_status "KNOWN"; gene_name "NAA38"; transcript_type "protein_coding"; transcript_status "KNOWN"; transcript_name "NAA38-205"; exon_number "1"; exon_id "ENSE00002670388.1"; talon_gene "45368"; talon_transcript "159792"; talon_exon "742589"; ccdsid "CCDS82060.1"; exon_status "KNOWN"; level "2"; protein_id "ENSP00000460172.2"; source "HAVANA"; tag "CCDS";
chr17	HAVANA	exon	7857015	7857198	.	-	.	gene_id "ENSG00000183011.13"; transcript_id "ENST00000575771.5"; gene_type "protein_coding"; gene_status "KNOWN"; gene_name "NAA38"; transcript_type "protein_coding"; transcript_status "KNOWN"; transcript_name "NAA38-205"; exon_number "2"; exon_id "ENSE00003488318.1"; talon_gene "45368"; talon_transcript "159792"; talon_exon "742590"; ccdsid "CCDS82060.1"; exon_status "KNOWN"; level "2"; protein_id "ENSP00000460172.2"; source "HAVANA"; tag "CCDS";
chr17	HAVANA	exon	7856685	7856843	.	-	.	gene_id "ENSG00000183011.13"; transcript_id "ENST00000575771.5"; gene_type "protein_coding"; gene_status "KNOWN"; gene_name "NAA38"; transcript_type "protein_coding"; transcript_status "KNOWN"; transcript_name "NAA38-205"; exon_number "3"; exon_id "ENSE00002677426.1"; talon_gene "45368"; talon_transcript "159792"; talon_exon "742586"; ccdsid "CCDS82059.1"; exon_status "KNOWN"; level "2"; protein_id "ENSP00000460841.2"; source "HAVANA"; tag "CCDS";
chr17	TALON	transcript	7856685	7885209	.	-	.	gene_id "ENSG00000183011.13"; transcript_id "ENCODEHT000267540"; gene_name "NAA38"; gene_status "KNOWN"; gene_type "protein_coding"; transcript_status "NOVEL"; transcript_name "ENCODEHT000267540"; talon_gene "45368"; talon_transcript "267540"; NIC_transcript "TRUE";
chr17	HAVANA	exon	7885165	7885209	.	-	.	gene_id "ENSG00000183011.13"; transcript_id "ENCODEHT000267540"; gene_type "protein_coding"; gene_status "KNOWN"; gene_name "NAA38"; transcript_status "NOVEL"; transcript_name "ENCODEHT000267540"; exon_number "1"; exon_id "ENSE00002635126.1"; talon_gene "45368"; talon_transcript "267540"; talon_exon "742593"; ccdsid "CCDS82062.1"; exon_status "KNOWN"; level "1"; protein_id "ENSP00000461545.1"; source "HAVANA"; tag "CCDS";
chr17	HAVANA	exon	7883235	7883335	.	-	.	gene_id "ENSG00000183011.13"; transcript_id "ENCODEHT000267540"; gene_type "protein_coding"; gene_status "KNOWN"; gene_name "NAA38"; transcript_status "NOVEL"; transcript_name "ENCODEHT000267540"; exon_number "2"; exon_id "ENSE00002673228.1"; talon_gene "45368"; talon_transcript "267540"; talon_exon "742595"; ccdsid "CCDS82062.1"; exon_status "KNOWN"; level "1"; protein_id "ENSP00000461545.1"; source "HAVANA"; tag "CCDS";
chr17	HAVANA	exon	7857015	7857198	.	-	.	gene_id "ENSG00000183011.13"; transcript_id "ENCODEHT000267540"; gene_type "protein_coding"; gene_status "KNOWN"; gene_name "NAA38"; transcript_status "NOVEL"; transcript_name "ENCODEHT000267540"; exon_number "3"; exon_id "ENSE00003488318.1"; talon_gene "45368"; talon_transcript "267540"; talon_exon "742590"; ccdsid "CCDS82060.1"; exon_status "KNOWN"; level "2"; protein_id "ENSP00000460172.2"; source "HAVANA"; tag "CCDS";
chr17	HAVANA	exon	7856685	7856843	.	-	.	gene_id "ENSG00000183011.13"; transcript_id "ENCODEHT000267540"; gene_type "protein_coding"; gene_status "KNOWN"; gene_name "NAA38"; transcript_status "NOVEL"; transcript_name "ENCODEHT000267540"; exon_number "4"; exon_id "ENSE00002677426.1"; talon_gene "45368"; talon_transcript "267540"; talon_exon "742586"; ccdsid "CCDS82059.1"; exon_status "KNOWN"; level "2"; protein_id "ENSP00000460841.2"; source "HAVANA"; tag "CCDS";
chr17	TALON	transcript	7856685	7857263	.	-	.	gene_id "ENSG00000183011.13"; transcript_id "ENCODEHT000267582"; gene_name "NAA38"; gene_status "KNOWN"; gene_type "protein_coding"; transcript_status "NOVEL"; transcript_name "ENCODEHT000267582"; talon_gene "45368"; talon_transcript "267582"; NNC_transcript "TRUE";
chr17	TALON	exon	7857011	7857263	.	-	.	gene_id "ENSG00000183011.13"; transcript_id "ENCODEHT000267582"; gene_type "protein_coding"; gene_status "KNOWN"; gene_name "NAA38"; transcript_status "NOVEL"; transcript_name "ENCODEHT000267582"; exon_number "1"; exon_id "1021303"; talon_gene "45368"; talon_transcript "267582"; talon_exon "1021303"; exon_status "NOVEL";
chr17	HAVANA	exon	7856685	7856843	.	-	.	gene_id "ENSG00000183011.13"; transcript_id "ENCODEHT000267582"; gene_type "protein_coding"; gene_status "KNOWN"; gene_name "NAA38"; transcript_status "NOVEL"; transcript_name "ENCODEHT000267582"; exon_number "2"; exon_id "ENSE00002677426.1"; talon_gene "45368"; talon_transcript "267582"; talon_exon "742586"; ccdsid "CCDS82059.1"; exon_status "KNOWN"; level "2"; protein_id "ENSP00000460841.2"; source "HAVANA"; tag "CCDS";
chr17	TALON	transcript	7856685	7857562	.	-	.	gene_id "ENSG00000183011.13"; transcript_id "ENCODEHT000267583"; gene_name "NAA38"; gene_status "KNOWN"; gene_type "protein_coding"; transcript_status "NOVEL"; transcript_name "ENCODEHT000267583"; talon_gene "45368"; talon_transcript "267583"; NIC_transcript "TRUE";
chr17	HAVANA	exon	7857383	7857562	.	-	.	gene_id "ENSG00000183011.13"; transcript_id "ENCODEHT000267583"; gene_type "protein_coding"; gene_status "KNOWN"; gene_name "NAA38"; transcript_status "NOVEL"; transcript_name "ENCODEHT000267583"; exon_number "1"; exon_id "ENSE00002631190.1"; talon_gene "45368"; talon_transcript "267583"; talon_exon "742582"; ccdsid "CCDS82059.1"; exon_status "KNOWN"; level "2"; protein_id "ENSP00000460841.2"; source "HAVANA"; tag "CCDS";
chr17	TALON	exon	7857011	7857198	.	-	.	gene_id "ENSG00000183011.13"; transcript_id "ENCODEHT000267583"; gene_type "protein_coding"; gene_status "KNOWN"; gene_name "NAA38"; transcript_status "NOVEL"; transcript_name "ENCODEHT000267583"; exon_number "2"; exon_id "1021305"; talon_gene "45368"; talon_transcript "267583"; talon_exon "1021305"; exon_status "NOVEL";
chr17	HAVANA	exon	7856685	7856843	.	-	.	gene_id "ENSG00000183011.13"; transcript_id "ENCODEHT000267583"; gene_type "protein_coding"; gene_status "KNOWN"; gene_name "NAA38"; transcript_status "NOVEL"; transcript_name "ENCODEHT000267583"; exon_number "3"; exon_id "ENSE00002677426.1"; talon_gene "45368"; talon_transcript "267583"; talon_exon "742586"; ccdsid "CCDS82059.1"; exon_status "KNOWN"; level "2"; protein_id "ENSP00000460841.2"; source "HAVANA"; tag "CCDS";
chr17	TALON	transcript	7856685	7885238	.	-	.	gene_id "ENSG00000183011.13"; transcript_id "ENCODEHT000267587"; gene_name "NAA38"; gene_status "KNOWN"; gene_type "protein_coding"; transcript_status "NOVEL"; transcript_name "ENCODEHT000267587"; talon_gene "45368"; talon_transcript "267587"; NIC_transcript "TRUE";
chr17	HAVANA	exon	7885165	7885238	.	-	.	gene_id "ENSG00000183011.13"; transcript_id "ENCODEHT000267587"; gene_type "protein_coding"; gene_status "KNOWN"; gene_name "NAA38"; transcript_status "NOVEL"; transcript_name "ENCODEHT000267587"; exon_number "1"; exon_id "ENSE00002669093.1"; talon_gene "45368"; talon_transcript "267587"; talon_exon "742602"; exon_status "KNOWN"; level "2"; source "HAVANA";
chr17	HAVANA	exon	7883235	7883335	.	-	.	gene_id "ENSG00000183011.13"; transcript_id "ENCODEHT000267587"; gene_type "protein_coding"; gene_status "KNOWN"; gene_name "NAA38"; transcript_status "NOVEL"; transcript_name "ENCODEHT000267587"; exon_number "2"; exon_id "ENSE00002673228.1"; talon_gene "45368"; talon_transcript "267587"; talon_exon "742595"; ccdsid "CCDS82062.1"; exon_status "KNOWN"; level "1"; protein_id "ENSP00000461545.1"; source "HAVANA"; tag "CCDS";
chr17	TALON	exon	7857011	7857198	.	-	.	gene_id "ENSG00000183011.13"; transcript_id "ENCODEHT000267587"; gene_type "protein_coding"; gene_status "KNOWN"; gene_name "NAA38"; transcript_status "NOVEL"; transcript_name "ENCODEHT000267587"; exon_number "3"; exon_id "1021305"; talon_gene "45368"; talon_transcript "267587"; talon_exon "1021305"; exon_status "NOVEL";
chr17	HAVANA	exon	7856685	7856843	.	-	.	gene_id "ENSG00000183011.13"; transcript_id "ENCODEHT000267587"; gene_type "protein_coding"; gene_status "KNOWN"; gene_name "NAA38"; transcript_status "NOVEL"; transcript_name "ENCODEHT000267587"; exon_number "4"; exon_id "ENSE00002677426.1"; talon_gene "45368"; talon_transcript "267587"; talon_exon "742586"; ccdsid "CCDS82059.1"; exon_status "KNOWN"; level "2"; protein_id "ENSP00000460841.2"; source "HAVANA"; tag "CCDS";
chr17	HAVANA	transcript	7856699	7857263	.	-	.	gene_id "ENSG00000183011.13"; transcript_id "ENST00000576384.1"; gene_name "NAA38"; gene_status "KNOWN"; gene_type "protein_coding"; transcript_type "protein_coding"; transcript_status "KNOWN"; transcript_name "NAA38-206"; talon_gene "45368"; talon_transcript "159795"; havana_transcript "OTTHUMT00000440258.1"; level "2"; protein_id "ENSP00000460085.1"; source "HAVANA"; tag "basic"; transcript_support_level "2";
chr17	HAVANA	exon	7856985	7857263	.	-	.	gene_id "ENSG00000183011.13"; transcript_id "ENST00000576384.1"; gene_type "protein_coding"; gene_status "KNOWN"; gene_name "NAA38"; transcript_type "protein_coding"; transcript_status "KNOWN"; transcript_name "NAA38-206"; exon_number "1"; exon_id "ENSE00002679442.1"; talon_gene "45368"; talon_transcript "159795"; talon_exon "742600"; exon_status "KNOWN"; level "2"; protein_id "ENSP00000460085.1"; source "HAVANA"; tag "basic";
chr17	HAVANA	exon	7856699	7856843	.	-	.	gene_id "ENSG00000183011.13"; transcript_id "ENST00000576384.1"; gene_type "protein_coding"; gene_status "KNOWN"; gene_name "NAA38"; transcript_type "protein_coding"; transcript_status "KNOWN"; transcript_name "NAA38-206"; exon_number "2"; exon_id "ENSE00002678768.1"; talon_gene "45368"; talon_transcript "159795"; talon_exon "742601"; exon_status "KNOWN"; level "2"; protein_id "ENSP00000460085.1"; source "HAVANA"; tag "basic";
chr17	HAVANA	gene	7857983	7859544	.	+	.	gene_id "ENSG00000182224.11"; gene_name "CYB5D1"; gene_status "KNOWN"; gene_type "protein_coding"; talon_gene "45369"; havana_gene "OTTHUMG00000178175.1"; level "2"; tag "overlapping_locus";
chr17	HAVANA	transcript	7857983	7862282	.	+	.	gene_id "ENSG00000182224.11"; transcript_id "ENST00000332439.4"; gene_name "CYB5D1"; gene_status "KNOWN"; gene_type "protein_coding"; transcript_type "protein_coding"; transcript_status "KNOWN"; transcript_name "CYB5D1-201"; talon_gene "45369"; talon_transcript "159798"; ccdsid "CCDS11123.1"; havana_transcript "OTTHUMT00000440841.1"; level "2"; protein_id "ENSP00000331479.4"; source "HAVANA"; tag "CCDS"; transcript_support_level "1";
chr17	HAVANA	exon	7857983	7858294	.	+	.	gene_id "ENSG00000182224.11"; transcript_id "ENST00000332439.4"; gene_type "protein_coding"; gene_status "KNOWN"; gene_name "CYB5D1"; transcript_type "protein_coding"; transcript_status "KNOWN"; transcript_name "CYB5D1-201"; exon_number "1"; exon_id "ENSE00002665400.1"; talon_gene "45369"; talon_transcript "159798"; talon_exon "742616"; ccdsid "CCDS11123.1"; exon_status "KNOWN"; level "2"; protein_id "ENSP00000331479.4"; source "HAVANA"; tag "CCDS";
chr17	HAVANA	exon	7858403	7858479	.	+	.	gene_id "ENSG00000182224.11"; transcript_id "ENST00000332439.4"; gene_type "protein_coding"; gene_status "KNOWN"; gene_name "CYB5D1"; transcript_type "protein_coding"; transcript_status "KNOWN"; transcript_name "CYB5D1-201"; exon_number "2"; exon_id "ENSE00003363076.1"; talon_gene "45369"; talon_transcript "159798"; talon_exon "742611"; ccdsid "CCDS82061.1"; exon_status "KNOWN"; level "2"; protein_id "ENSP00000459369.1"; source "HAVANA"; tag "CCDS";
chr17	HAVANA	exon	7858606	7858824	.	+	.	gene_id "ENSG00000182224.11"; transcript_id "ENST00000332439.4"; gene_type "protein_coding"; gene_status "KNOWN"; gene_name "CYB5D1"; transcript_type "protein_coding"; transcript_status "KNOWN"; transcript_name "CYB5D1-201"; exon_number "3"; exon_id "ENSE00003648250.1"; talon_gene "45369"; talon_transcript "159798"; talon_exon "742613"; ccdsid "CCDS82061.1"; exon_status "KNOWN"; level "2"; protein_id "ENSP00000459369.1"; source "HAVANA"; tag "CCDS";
chr17	HAVANA	exon	7859382	7862282	.	+	.	gene_id "ENSG00000182224.11"; transcript_id "ENST00000332439.4"; gene_type "protein_coding"; gene_status "KNOWN"; gene_name "CYB5D1"; transcript_type "protein_coding"; transcript_status "KNOWN"; transcript_name "CYB5D1-201"; exon_number "4"; exon_id "ENSE00001372987.2"; talon_gene "45369"; talon_transcript "159798"; talon_exon "742618"; ccdsid "CCDS11123.1"; exon_status "KNOWN"; level "2"; protein_id "ENSP00000331479.4"; source "HAVANA"; tag "CCDS";
chr17	HAVANA	transcript	7858283	7859544	.	+	.	gene_id "ENSG00000182224.11"; transcript_id "ENST00000573940.1"; gene_name "CYB5D1"; gene_status "KNOWN"; gene_type "protein_coding"; transcript_type "retained_intron"; transcript_status "KNOWN"; transcript_name "CYB5D1-204"; talon_gene "45369"; talon_transcript "159801"; havana_transcript "OTTHUMT00000440845.1"; level "2"; source "HAVANA"; transcript_support_level "4";
chr17	HAVANA	exon	7858283	7858294	.	+	.	gene_id "ENSG00000182224.11"; transcript_id "ENST00000573940.1"; gene_type "protein_coding"; gene_status "KNOWN"; gene_name "CYB5D1"; transcript_type "retained_intron"; transcript_status "KNOWN"; transcript_name "CYB5D1-204"; exon_number "1"; exon_id "ENSE00002679892.1"; talon_gene "45369"; talon_transcript "159801"; talon_exon "742624"; exon_status "KNOWN"; level "2"; source "HAVANA";
chr17	HAVANA	exon	7858403	7858824	.	+	.	gene_id "ENSG00000182224.11"; transcript_id "ENST00000573940.1"; gene_type "protein_coding"; gene_status "KNOWN"; gene_name "CYB5D1"; transcript_type "retained_intron"; transcript_status "KNOWN"; transcript_name "CYB5D1-204"; exon_number "2"; exon_id "ENSE00002643460.1"; talon_gene "45369"; talon_transcript "159801"; talon_exon "742625"; exon_status "KNOWN"; level "2"; source "HAVANA";
chr17	HAVANA	exon	7859382	7859544	.	+	.	gene_id "ENSG00000182224.11"; transcript_id "ENST00000573940.1"; gene_type "protein_coding"; gene_status "KNOWN"; gene_name "CYB5D1"; transcript_type "retained_intron"; transcript_status "KNOWN"; transcript_name "CYB5D1-204"; exon_number "3"; exon_id "ENSE00002679288.1"; talon_gene "45369"; talon_transcript "159801"; talon_exon "742626"; exon_status "KNOWN"; level "2"; source "HAVANA";
chr17	HAVANA	gene	7858943	7866083	.	+	.	gene_id "ENSG00000280046.1"; gene_name "AC104581.4"; gene_status "KNOWN"; gene_type "TEC"; talon_gene "45370"; havana_gene "OTTHUMG00000178176.1"; level "2"; tag "overlapping_locus";
chr17	HAVANA	transcript	7858943	7866083	.	+	.	gene_id "ENSG00000280046.1"; transcript_id "ENST00000624171.1"; gene_name "AC104581.4"; gene_status "KNOWN"; gene_type "TEC"; transcript_type "TEC"; transcript_status "KNOWN"; transcript_name "AC104581.4-201"; talon_gene "45370"; talon_transcript "159803"; havana_transcript "OTTHUMT00000440847.1"; level "2"; source "HAVANA"; tag "basic"; transcript_support_level "NA";
chr17	HAVANA	exon	7858943	7866083	.	+	.	gene_id "ENSG00000280046.1"; transcript_id "ENST00000624171.1"; gene_type "TEC"; gene_status "KNOWN"; gene_name "AC104581.4"; transcript_type "TEC"; transcript_status "KNOWN"; transcript_name "AC104581.4-201"; exon_number "1"; exon_id "ENSE00003755386.1"; talon_gene "45370"; talon_transcript "159803"; talon_exon "742629"; exon_status "KNOWN"; level "2"; source "HAVANA"; tag "basic";
chr17	HAVANA	gene	7907439	7912760	.	+	.	gene_id "ENSG00000170004.16"; gene_name "CHD3"; gene_status "KNOWN"; gene_type "protein_coding"; talon_gene "45371"; havana_gene "OTTHUMG00000150427.4"; level "1"; tag "ncRNA_host";
chr17	TALON	transcript	7907439	7912199	.	+	.	gene_id "ENSG00000170004.16"; transcript_id "ENCODEHT000268480"; gene_name "CHD3"; gene_status "KNOWN"; gene_type "protein_coding"; transcript_status "NOVEL"; transcript_name "ENCODEHT000268480"; talon_gene "45371"; talon_transcript "268480"; ISM-suffix_to_IDs "159804,159806,268380,268429,268436,268466,268470"; ISM-suffix_transcript "TRUE"; ISM_to_IDs "159804,159806,268380,268429,268436,268466,268470"; ISM_transcript "TRUE";
chr17	TALON	exon	7907439	7907488	.	+	.	gene_id "ENSG00000170004.16"; transcript_id "ENCODEHT000268480"; gene_type "protein_coding"; gene_status "KNOWN"; gene_name "CHD3"; transcript_status "NOVEL"; transcript_name "ENCODEHT000268480"; exon_number "1"; exon_id "1022316"; talon_gene "45371"; talon_transcript "268480"; talon_exon "1022316"; exon_status "NOVEL";
chr17	HAVANA	exon	7907601	7907702	.	+	.	gene_id "ENSG00000170004.16"; transcript_id "ENCODEHT000268480"; gene_type "protein_coding"; gene_status "KNOWN"; gene_name "CHD3"; transcript_status "NOVEL"; transcript_name "ENCODEHT000268480"; exon_number "2"; exon_id "ENSE00003618678.1"; talon_gene "45371"; talon_transcript "268480"; talon_exon "742694"; ccdsid "CCDS32553.2"; exon_status "KNOWN"; level "1"; protein_id "ENSP00000369716.4"; source "HAVANA"; tag "CCDS";
chr17	HAVANA	exon	7907894	7908019	.	+	.	gene_id "ENSG00000170004.16"; transcript_id "ENCODEHT000268480"; gene_type "protein_coding"; gene_status "KNOWN"; gene_name "CHD3"; transcript_status "NOVEL"; transcript_name "ENCODEHT000268480"; exon_number "3"; exon_id "ENSE00001145050.1"; talon_gene "45371"; talon_transcript "268480"; talon_exon "742696"; ccdsid "CCDS32553.2"; exon_status "KNOWN"; level "1"; protein_id "ENSP00000369716.4"; source "HAVANA"; tag "CCDS";
chr17	HAVANA	exon	7908402	7908510	.	+	.	gene_id "ENSG00000170004.16"; transcript_id "ENCODEHT000268480"; gene_type "protein_coding"; gene_status "KNOWN"; gene_name "CHD3"; transcript_status "NOVEL"; transcript_name "ENCODEHT000268480"; exon_number "4"; exon_id "ENSE00003468569.1"; talon_gene "45371"; talon_transcript "268480"; talon_exon "742698"; ccdsid "CCDS32553.2"; exon_status "KNOWN"; level "1"; protein_id "ENSP00000369716.4"; source "HAVANA"; tag "CCDS";
chr17	HAVANA	exon	7908697	7908829	.	+	.	gene_id "ENSG00000170004.16"; transcript_id "ENCODEHT000268480"; gene_type "protein_coding"; gene_status "KNOWN"; gene_name "CHD3"; transcript_status "NOVEL"; transcript_name "ENCODEHT000268480"; exon_number "5"; exon_id "ENSE00003660244.1"; talon_gene "45371"; talon_transcript "268480"; talon_exon "742700"; ccdsid "CCDS32553.2"; exon_status "KNOWN"; level "1"; protein_id "ENSP00000369716.4"; source "HAVANA"; tag "CCDS";
chr17	HAVANA	exon	7909143	7909338	.	+	.	gene_id "ENSG00000170004.16"; transcript_id "ENCODEHT000268480"; gene_type "protein_coding"; gene_status "KNOWN"; gene_name "CHD3"; transcript_status "NOVEL"; transcript_name "ENCODEHT000268480"; exon_number "6"; exon_id "ENSE00003558566.1"; talon_gene "45371"; talon_transcript "268480"; talon_exon "742702"; ccdsid "CCDS32553.2"; exon_status "KNOWN"; level "1"; protein_id "ENSP00000369716.4"; source "HAVANA"; tag "CCDS";
chr17	HAVANA	exon	7910428	7910591	.	+	.	gene_id "ENSG00000170004.16"; transcript_id "ENCODEHT000268480"; gene_type "protein_coding"; gene_status "KNOWN"; gene_name "CHD3"; transcript_status "NOVEL"; transcript_name "ENCODEHT000268480"; exon_number "7"; exon_id "ENSE00003685504.1"; talon_gene "45371"; talon_transcript "268480"; talon_exon "742704"; ccdsid "CCDS32553.2"; exon_status "KNOWN"; level "1"; protein_id "ENSP00000369716.4"; source "HAVANA"; tag "CCDS";
chr17	HAVANA	exon	7910847	7910973	.	+	.	gene_id "ENSG00000170004.16"; transcript_id "ENCODEHT000268480"; gene_type "protein_coding"; gene_status "KNOWN"; gene_name "CHD3"; transcript_status "NOVEL"; transcript_name "ENCODEHT000268480"; exon_number "8"; exon_id "ENSE00003474926.1"; talon_gene "45371"; talon_transcript "268480"; talon_exon "742706"; ccdsid "CCDS32553.2"; exon_status "KNOWN"; level "1"; protein_id "ENSP00000369716.4"; source "HAVANA"; tag "CCDS";
chr17	TALON	exon	7911464	7912199	.	+	.	gene_id "ENSG00000170004.16"; transcript_id "ENCODEHT000268480"; gene_type "protein_coding"; gene_status "KNOWN"; gene_name "CHD3"; transcript_status "NOVEL"; transcript_name "ENCODEHT000268480"; exon_number "9"; exon_id "1022261"; talon_gene "45371"; talon_transcript "268480"; talon_exon "1022261"; exon_status "NOVEL";
chr17	HAVANA	transcript	7907696	7911815	.	+	.	gene_id "ENSG00000170004.16"; transcript_id "ENST00000439235.5"; gene_name "CHD3"; gene_status "KNOWN"; gene_type "protein_coding"; transcript_type "protein_coding"; transcript_status "KNOWN"; transcript_name "CHD3-204"; talon_gene "45371"; talon_transcript "159817"; havana_transcript "OTTHUMT00000318059.1"; level "1"; protein_id "ENSP00000395252.1"; source "HAVANA"; tag "exp_conf"; transcript_support_level "5";
chr17	HAVANA	exon	7907696	7907702	.	+	.	gene_id "ENSG00000170004.16"; transcript_id "ENST00000439235.5"; gene_type "protein_coding"; gene_status "KNOWN"; gene_name "CHD3"; transcript_type "protein_coding"; transcript_status "KNOWN"; transcript_name "CHD3-204"; exon_number "1"; exon_id "ENSE00002429706.1"; talon_gene "45371"; talon_transcript "159817"; talon_exon "742740"; exon_status "KNOWN"; level "1"; protein_id "ENSP00000395252.1"; source "HAVANA"; tag "exp_conf";
chr17	HAVANA	exon	7907891	7908019	.	+	.	gene_id "ENSG00000170004.16"; transcript_id "ENST00000439235.5"; gene_type "protein_coding"; gene_status "KNOWN"; gene_name "CHD3"; transcript_type "protein_coding"; transcript_status "KNOWN"; transcript_name "CHD3-204"; exon_number "2"; exon_id "ENSE00003532217.1"; talon_gene "45371"; talon_transcript "159817"; talon_exon "742733"; exon_status "KNOWN"; level "2"; protein_id "ENSP00000467547.1"; source "HAVANA"; tag "cds_start_NF";
chr17	HAVANA	exon	7908402	7908510	.	+	.	gene_id "ENSG00000170004.16"; transcript_id "ENST00000439235.5"; gene_type "protein_coding"; gene_status "KNOWN"; gene_name "CHD3"; transcript_type "protein_coding"; transcript_status "KNOWN"; transcript_name "CHD3-204"; exon_number "3"; exon_id "ENSE00003468569.1"; talon_gene "45371"; talon_transcript "159817"; talon_exon "742698"; ccdsid "CCDS32553.2"; exon_status "KNOWN"; level "1"; protein_id "ENSP00000369716.4"; source "HAVANA"; tag "CCDS";
chr17	HAVANA	exon	7908697	7908829	.	+	.	gene_id "ENSG00000170004.16"; transcript_id "ENST00000439235.5"; gene_type "protein_coding"; gene_status "KNOWN"; gene_name "CHD3"; transcript_type "protein_coding"; transcript_status "KNOWN"; transcript_name "CHD3-204"; exon_number "4"; exon_id "ENSE00003660244.1"; talon_gene "45371"; talon_transcript "159817"; talon_exon "742700"; ccdsid "CCDS32553.2"; exon_status "KNOWN"; level "1"; protein_id "ENSP00000369716.4"; source "HAVANA"; tag "CCDS";
chr17	HAVANA	exon	7909143	7909384	.	+	.	gene_id "ENSG00000170004.16"; transcript_id "ENST00000439235.5"; gene_type "protein_coding"; gene_status "KNOWN"; gene_name "CHD3"; transcript_type "protein_coding"; transcript_status "KNOWN"; transcript_name "CHD3-204"; exon_number "5"; exon_id "ENSE00001618277.1"; talon_gene "45371"; talon_transcript "159817"; talon_exon "742741"; exon_status "KNOWN"; level "1"; protein_id "ENSP00000395252.1"; source "HAVANA"; tag "exp_conf";
chr17	HAVANA	exon	7910428	7910591	.	+	.	gene_id "ENSG00000170004.16"; transcript_id "ENST00000439235.5"; gene_type "protein_coding"; gene_status "KNOWN"; gene_name "CHD3"; transcript_type "protein_coding"; transcript_status "KNOWN"; transcript_name "CHD3-204"; exon_number "6"; exon_id "ENSE00003685504.1"; talon_gene "45371"; talon_transcript "159817"; talon_exon "742704"; ccdsid "CCDS32553.2"; exon_status "KNOWN"; level "1"; protein_id "ENSP00000369716.4"; source "HAVANA"; tag "CCDS";
chr17	HAVANA	exon	7910847	7910973	.	+	.	gene_id "ENSG00000170004.16"; transcript_id "ENST00000439235.5"; gene_type "protein_coding"; gene_status "KNOWN"; gene_name "CHD3"; transcript_type "protein_coding"; transcript_status "KNOWN"; transcript_name "CHD3-204"; exon_number "7"; exon_id "ENSE00003474926.1"; talon_gene "45371"; talon_transcript "159817"; talon_exon "742706"; ccdsid "CCDS32553.2"; exon_status "KNOWN"; level "1"; protein_id "ENSP00000369716.4"; source "HAVANA"; tag "CCDS";
chr17	HAVANA	exon	7911464	7911815	.	+	.	gene_id "ENSG00000170004.16"; transcript_id "ENST00000439235.5"; gene_type "protein_coding"; gene_status "KNOWN"; gene_name "CHD3"; transcript_type "protein_coding"; transcript_status "KNOWN"; transcript_name "CHD3-204"; exon_number "8"; exon_id "ENSE00001616539.1"; talon_gene "45371"; talon_transcript "159817"; talon_exon "742743"; exon_status "KNOWN"; level "1"; protein_id "ENSP00000395252.1"; source "HAVANA"; tag "exp_conf";
chr17	HAVANA	transcript	7909501	7912760	.	+	.	gene_id "ENSG00000170004.16"; transcript_id "ENST00000481999.1"; gene_name "CHD3"; gene_status "KNOWN"; gene_type "protein_coding"; transcript_type "retained_intron"; transcript_status "KNOWN"; transcript_name "CHD3-211"; talon_gene "45371"; talon_transcript "159820"; havana_transcript "OTTHUMT00000318054.1"; level "2"; source "HAVANA"; transcript_support_level "2";
chr17	HAVANA	exon	7909501	7910591	.	+	.	gene_id "ENSG00000170004.16"; transcript_id "ENST00000481999.1"; gene_type "protein_coding"; gene_status "KNOWN"; gene_name "CHD3"; transcript_type "retained_intron"; transcript_status "KNOWN"; transcript_name "CHD3-211"; exon_number "1"; exon_id "ENSE00001902217.1"; talon_gene "45371"; talon_transcript "159820"; talon_exon "742751"; exon_status "KNOWN"; level "2"; source "HAVANA";
chr17	HAVANA	exon	7910847	7910973	.	+	.	gene_id "ENSG00000170004.16"; transcript_id "ENST00000481999.1"; gene_type "protein_coding"; gene_status "KNOWN"; gene_name "CHD3"; transcript_type "retained_intron"; transcript_status "KNOWN"; transcript_name "CHD3-211"; exon_number "2"; exon_id "ENSE00003474926.1"; talon_gene "45371"; talon_transcript "159820"; talon_exon "742706"; ccdsid "CCDS32553.2"; exon_status "KNOWN"; level "1"; protein_id "ENSP00000369716.4"; source "HAVANA"; tag "CCDS";
chr17	HAVANA	exon	7911464	7912760	.	+	.	gene_id "ENSG00000170004.16"; transcript_id "ENST00000481999.1"; gene_type "protein_coding"; gene_status "KNOWN"; gene_name "CHD3"; transcript_type "retained_intron"; transcript_status "KNOWN"; transcript_name "CHD3-211"; exon_number "3"; exon_id "ENSE00003574976.1"; talon_gene "45371"; talon_transcript "159820"; talon_exon "742708"; ccdsid "CCDS32553.2"; exon_status "KNOWN"; level "1"; protein_id "ENSP00000369716.4"; source "HAVANA"; tag "CCDS";
chr17	TALON	transcript	7911464	7912760	.	+	.	gene_id "ENSG00000170004.16"; transcript_id "ENCODEHT000268606"; gene_name "CHD3"; gene_status "KNOWN"; gene_type "protein_coding"; transcript_status "NOVEL"; transcript_name "ENCODEHT000268606"; talon_gene "45371"; talon_transcript "268606"; ISM_to_IDs "159804,159805,159806,159813,159820,268372,268380,268403,268436,268454,268518,268532,268569,268576"; ISM_transcript "TRUE";
chr17	HAVANA	exon	7911464	7912760	.	+	.	gene_id "ENSG00000170004.16"; transcript_id "ENCODEHT000268606"; gene_type "protein_coding"; gene_status "KNOWN"; gene_name "CHD3"; transcript_status "NOVEL"; transcript_name "ENCODEHT000268606"; exon_number "1"; exon_id "ENSE00003574976.1"; talon_gene "45371"; talon_transcript "268606"; talon_exon "742708"; ccdsid "CCDS32553.2"; exon_status "KNOWN"; level "1"; protein_id "ENSP00000369716.4"; source "HAVANA"; tag "CCDS";
chr17	ENSEMBL	gene	7906122	7906260	.	+	.	gene_id "ENSG00000252835.1"; gene_name "SCARNA21"; gene_status "KNOWN"; gene_type "scaRNA"; talon_gene "45372"; level "3";
chr17	ENSEMBL	transcript	7906122	7906260	.	+	.	gene_id "ENSG00000252835.1"; transcript_id "ENST00000517026.1"; gene_name "SCARNA21"; gene_status "KNOWN"; gene_type "scaRNA"; transcript_type "scaRNA"; transcript_status "KNOWN"; transcript_name "SCARNA21-201"; talon_gene "45372"; talon_transcript "159821"; level "3"; source "ENSEMBL"; tag "basic"; transcript_support_level "NA";
chr17	ENSEMBL	exon	7906122	7906260	.	+	.	gene_id "ENSG00000252835.1"; transcript_id "ENST00000517026.1"; gene_type "scaRNA"; gene_status "KNOWN"; gene_name "SCARNA21"; transcript_type "scaRNA"; transcript_status "KNOWN"; transcript_name "SCARNA21-201"; exon_number "1"; exon_id "ENSE00002089303.1"; talon_gene "45372"; talon_transcript "159821"; talon_exon "742752"; exon_status "KNOWN"; level "3"; source "ENSEMBL"; tag "basic";
chr17	HAVANA	gene	7913340	7915957	.	-	.	gene_id "ENSG00000179859.9"; gene_name "RNF227"; gene_status "KNOWN"; gene_type "protein_coding"; talon_gene "45373"; havana_gene "OTTHUMG00000132873.5"; level "2";
chr17	HAVANA	transcript	7913340	7915957	.	-	.	gene_id "ENSG00000179859.9"; transcript_id "ENST00000635932.1"; gene_name "RNF227"; gene_status "KNOWN"; gene_type "protein_coding"; transcript_type "protein_coding"; transcript_status "KNOWN"; transcript_name "RNF227-202"; talon_gene "45373"; talon_transcript "159823"; havana_transcript "OTTHUMT00000489064.2"; level "2"; protein_id "ENSP00000489902.2"; source "HAVANA"; tag "basic"; transcript_support_level "NA";
chr17	HAVANA	exon	7913340	7915957	.	-	.	gene_id "ENSG00000179859.9"; transcript_id "ENST00000635932.1"; gene_type "protein_coding"; gene_status "KNOWN"; gene_name "RNF227"; transcript_type "protein_coding"; transcript_status "KNOWN"; transcript_name "RNF227-202"; exon_number "1"; exon_id "ENSE00003794776.1"; talon_gene "45373"; talon_transcript "159823"; talon_exon "742756"; exon_status "KNOWN"; level "2"; protein_id "ENSP00000489902.2"; source "HAVANA"; tag "basic";
chr17	HAVANA	gene	7930345	7932123	.	-	.	gene_id "ENSG00000170043.11"; gene_name "TRAPPC1"; gene_status "KNOWN"; gene_type "protein_coding"; talon_gene "45376"; havana_gene "OTTHUMG00000108171.3"; level "2"; tag "overlapping_locus";
chr17	ENSEMBL	transcript	7930345	7931999	.	-	.	gene_id "ENSG00000170043.11"; transcript_id "ENST00000540486.5"; gene_name "TRAPPC1"; gene_status "KNOWN"; gene_type "protein_coding"; transcript_type "protein_coding"; transcript_status "KNOWN"; transcript_name "TRAPPC1-202"; talon_gene "45376"; talon_transcript "159832"; ccdsid "CCDS11125.1"; level "3"; protein_id "ENSP00000441130.1"; source "ENSEMBL"; tag "CCDS"; transcript_support_level "2";
chr17	ENSEMBL	exon	7931940	7931999	.	-	.	gene_id "ENSG00000170043.11"; transcript_id "ENST00000540486.5"; gene_type "protein_coding"; gene_status "KNOWN"; gene_name "TRAPPC1"; transcript_type "protein_coding"; transcript_status "KNOWN"; transcript_name "TRAPPC1-202"; exon_number "1"; exon_id "ENSE00002267596.1"; talon_gene "45376"; talon_transcript "159832"; talon_exon "742807"; ccdsid "CCDS11125.1"; exon_status "KNOWN"; level "3"; protein_id "ENSP00000441130.1"; source "ENSEMBL"; tag "CCDS";
chr17	HAVANA	exon	7931731	7931829	.	-	.	gene_id "ENSG00000170043.11"; transcript_id "ENST00000540486.5"; gene_type "protein_coding"; gene_status "KNOWN"; gene_name "TRAPPC1"; transcript_type "protein_coding"; transcript_status "KNOWN"; transcript_name "TRAPPC1-202"; exon_number "2"; exon_id "ENSE00003756485.1"; talon_gene "45376"; talon_transcript "159832"; talon_exon "742809"; ccdsid "CCDS11125.1"; exon_status "KNOWN"; level "2"; protein_id "ENSP00000459045.1"; source "HAVANA"; tag "cds_end_NF";
chr17	HAVANA	exon	7931506	7931576	.	-	.	gene_id "ENSG00000170043.11"; transcript_id "ENST00000540486.5"; gene_type "protein_coding"; gene_status "KNOWN"; gene_name "TRAPPC1"; transcript_type "protein_coding"; transcript_status "KNOWN"; transcript_name "TRAPPC1-202"; exon_number "3"; exon_id "ENSE00001144941.1"; talon_gene "45376"; talon_transcript "159832"; talon_exon "742811"; ccdsid "CCDS11125.1"; exon_status "KNOWN"; level "2"; protein_id "ENSP00000302783.4"; source "HAVANA"; tag "CCDS";
chr17	HAVANA	exon	7931011	7931149	.	-	.	gene_id "ENSG00000170043.11"; transcript_id "ENST00000540486.5"; gene_type "protein_coding"; gene_status "KNOWN"; gene_name "TRAPPC1"; transcript_type "protein_coding"; transcript_status "KNOWN"; transcript_name "TRAPPC1-202"; exon_number "4"; exon_id "ENSE00003556440.1"; talon_gene "45376"; talon_transcript "159832"; talon_exon "742813"; ccdsid "CCDS11125.1"; exon_status "KNOWN"; level "2"; protein_id "ENSP00000459045.1"; source "HAVANA"; tag "CCDS";
chr17	ENSEMBL	exon	7930345	7930734	.	-	.	gene_id "ENSG00000170043.11"; transcript_id "ENST00000540486.5"; gene_type "protein_coding"; gene_status "KNOWN"; gene_name "TRAPPC1"; transcript_type "protein_coding"; transcript_status "KNOWN"; transcript_name "TRAPPC1-202"; exon_number "5"; exon_id "ENSE00001200053.2"; talon_gene "45376"; talon_transcript "159832"; talon_exon "742815"; ccdsid "CCDS11125.1"; exon_status "KNOWN"; level "3"; protein_id "ENSP00000441130.1"; source "ENSEMBL"; tag "CCDS";
chr17	TALON	transcript	7930345	7931917	.	-	.	gene_id "ENSG00000170043.11"; transcript_id "ENCODEHT000268633"; gene_name "TRAPPC1"; gene_status "KNOWN"; gene_type "protein_coding"; transcript_status "NOVEL"; transcript_name "ENCODEHT000268633"; talon_gene "45376"; talon_transcript "268633"; NNC_transcript "TRUE";
chr17	HAVANA	exon	7931731	7931917	.	-	.	gene_id "ENSG00000170043.11"; transcript_id "ENCODEHT000268633"; gene_type "protein_coding"; gene_status "KNOWN"; gene_name "TRAPPC1"; transcript_status "NOVEL"; transcript_name "ENCODEHT000268633"; exon_number "1"; exon_id "ENSE00002633296.1"; talon_gene "45376"; talon_transcript "268633"; talon_exon "742828"; exon_status "KNOWN"; level "2"; source "HAVANA";
chr17	HAVANA	exon	7931506	7931576	.	-	.	gene_id "ENSG00000170043.11"; transcript_id "ENCODEHT000268633"; gene_type "protein_coding"; gene_status "KNOWN"; gene_name "TRAPPC1"; transcript_status "NOVEL"; transcript_name "ENCODEHT000268633"; exon_number "2"; exon_id "ENSE00001144941.1"; talon_gene "45376"; talon_transcript "268633"; talon_exon "742811"; ccdsid "CCDS11125.1"; exon_status "KNOWN"; level "2"; protein_id "ENSP00000302783.4"; source "HAVANA"; tag "CCDS";
chr17	TALON	exon	7931007	7931149	.	-	.	gene_id "ENSG00000170043.11"; transcript_id "ENCODEHT000268633"; gene_type "protein_coding"; gene_status "KNOWN"; gene_name "TRAPPC1"; transcript_status "NOVEL"; transcript_name "ENCODEHT000268633"; exon_number "3"; exon_id "1022483"; talon_gene "45376"; talon_transcript "268633"; talon_exon "1022483"; exon_status "NOVEL";
chr17	ENSEMBL	exon	7930345	7930734	.	-	.	gene_id "ENSG00000170043.11"; transcript_id "ENCODEHT000268633"; gene_type "protein_coding"; gene_status "KNOWN"; gene_name "TRAPPC1"; transcript_status "NOVEL"; transcript_name "ENCODEHT000268633"; exon_number "4"; exon_id "ENSE00001200053.2"; talon_gene "45376"; talon_transcript "268633"; talon_exon "742815"; ccdsid "CCDS11125.1"; exon_status "KNOWN"; level "3"; protein_id "ENSP00000441130.1"; source "ENSEMBL"; tag "CCDS";
chr17	TALON	transcript	7930345	7931945	.	-	.	gene_id "ENSG00000170043.11"; transcript_id "ENCODEHT000268635"; gene_name "TRAPPC1"; gene_status "KNOWN"; gene_type "protein_coding"; transcript_status "NOVEL"; transcript_name "ENCODEHT000268635"; talon_gene "45376"; talon_transcript "268635"; NNC_transcript "TRUE";
chr17	HAVANA	exon	7931731	7931945	.	-	.	gene_id "ENSG00000170043.11"; transcript_id "ENCODEHT000268635"; gene_type "protein_coding"; gene_status "KNOWN"; gene_name "TRAPPC1"; transcript_status "NOVEL"; transcript_name "ENCODEHT000268635"; exon_number "1"; exon_id "ENSE00001303169.5"; talon_gene "45376"; talon_transcript "268635"; talon_exon "742819"; ccdsid "CCDS11125.1"; exon_status "KNOWN"; level "2"; protein_id "ENSP00000302783.4"; source "HAVANA"; tag "CCDS";
chr17	TALON	exon	7931506	7931573	.	-	.	gene_id "ENSG00000170043.11"; transcript_id "ENCODEHT000268635"; gene_type "protein_coding"; gene_status "KNOWN"; gene_name "TRAPPC1"; transcript_status "NOVEL"; transcript_name "ENCODEHT000268635"; exon_number "2"; exon_id "1022486"; talon_gene "45376"; talon_transcript "268635"; talon_exon "1022486"; exon_status "NOVEL";
chr17	HAVANA	exon	7931011	7931149	.	-	.	gene_id "ENSG00000170043.11"; transcript_id "ENCODEHT000268635"; gene_type "protein_coding"; gene_status "KNOWN"; gene_name "TRAPPC1"; transcript_status "NOVEL"; transcript_name "ENCODEHT000268635"; exon_number "3"; exon_id "ENSE00003556440.1"; talon_gene "45376"; talon_transcript "268635"; talon_exon "742813"; ccdsid "CCDS11125.1"; exon_status "KNOWN"; level "2"; protein_id "ENSP00000459045.1"; source "HAVANA"; tag "CCDS";
chr17	ENSEMBL	exon	7930345	7930734	.	-	.	gene_id "ENSG00000170043.11"; transcript_id "ENCODEHT000268635"; gene_type "protein_coding"; gene_status "KNOWN"; gene_name "TRAPPC1"; transcript_status "NOVEL"; transcript_name "ENCODEHT000268635"; exon_number "4"; exon_id "ENSE00001200053.2"; talon_gene "45376"; talon_transcript "268635"; talon_exon "742815"; ccdsid "CCDS11125.1"; exon_status "KNOWN"; level "3"; protein_id "ENSP00000441130.1"; source "ENSEMBL"; tag "CCDS";
chr17	TALON	transcript	7930345	7931945	.	-	.	gene_id "ENSG00000170043.11"; transcript_id "ENCODEHT000268639"; gene_name "TRAPPC1"; gene_status "KNOWN"; gene_type "protein_coding"; transcript_status "NOVEL"; transcript_name "ENCODEHT000268639"; talon_gene "45376"; talon_transcript "268639"; NNC_transcript "TRUE";
chr17	HAVANA	exon	7931731	7931945	.	-	.	gene_id "ENSG00000170043.11"; transcript_id "ENCODEHT000268639"; gene_type "protein_coding"; gene_status "KNOWN"; gene_name "TRAPPC1"; transcript_status "NOVEL"; transcript_name "ENCODEHT000268639"; exon_number "1"; exon_id "ENSE00001303169.5"; talon_gene "45376"; talon_transcript "268639"; talon_exon "742819"; ccdsid "CCDS11125.1"; exon_status "KNOWN"; level "2"; protein_id "ENSP00000302783.4"; source "HAVANA"; tag "CCDS";
chr17	HAVANA	exon	7931506	7931576	.	-	.	gene_id "ENSG00000170043.11"; transcript_id "ENCODEHT000268639"; gene_type "protein_coding"; gene_status "KNOWN"; gene_name "TRAPPC1"; transcript_status "NOVEL"; transcript_name "ENCODEHT000268639"; exon_number "2"; exon_id "ENSE00001144941.1"; talon_gene "45376"; talon_transcript "268639"; talon_exon "742811"; ccdsid "CCDS11125.1"; exon_status "KNOWN"; level "2"; protein_id "ENSP00000302783.4"; source "HAVANA"; tag "CCDS";
chr17	TALON	exon	7931016	7931149	.	-	.	gene_id "ENSG00000170043.11"; transcript_id "ENCODEHT000268639"; gene_type "protein_coding"; gene_status "KNOWN"; gene_name "TRAPPC1"; transcript_status "NOVEL"; transcript_name "ENCODEHT000268639"; exon_number "3"; exon_id "1022489"; talon_gene "45376"; talon_transcript "268639"; talon_exon "1022489"; exon_status "NOVEL";
chr17	ENSEMBL	exon	7930345	7930734	.	-	.	gene_id "ENSG00000170043.11"; transcript_id "ENCODEHT000268639"; gene_type "protein_coding"; gene_status "KNOWN"; gene_name "TRAPPC1"; transcript_status "NOVEL"; transcript_name "ENCODEHT000268639"; exon_number "4"; exon_id "ENSE00001200053.2"; talon_gene "45376"; talon_transcript "268639"; talon_exon "742815"; ccdsid "CCDS11125.1"; exon_status "KNOWN"; level "3"; protein_id "ENSP00000441130.1"; source "ENSEMBL"; tag "CCDS";
chr17	HAVANA	transcript	7930348	7931962	.	-	.	gene_id "ENSG00000170043.11"; transcript_id "ENST00000571739.5"; gene_name "TRAPPC1"; gene_status "KNOWN"; gene_type "protein_coding"; transcript_type "nonsense_mediated_decay"; transcript_status "KNOWN"; transcript_name "TRAPPC1-203"; talon_gene "45376"; talon_transcript "159833"; havana_transcript "OTTHUMT00000440860.1"; level "2"; protein_id "ENSP00000459045.1"; source "HAVANA"; transcript_support_level "3";
chr17	HAVANA	exon	7931940	7931962	.	-	.	gene_id "ENSG00000170043.11"; transcript_id "ENST00000571739.5"; gene_type "protein_coding"; gene_status "KNOWN"; gene_name "TRAPPC1"; transcript_type "nonsense_mediated_decay"; transcript_status "KNOWN"; transcript_name "TRAPPC1-203"; exon_number "1"; exon_id "ENSE00002661070.1"; talon_gene "45376"; talon_transcript "159833"; talon_exon "742816"; exon_status "KNOWN"; level "2"; protein_id "ENSP00000459045.1"; source "HAVANA";
chr17	HAVANA	exon	7931731	7931829	.	-	.	gene_id "ENSG00000170043.11"; transcript_id "ENST00000571739.5"; gene_type "protein_coding"; gene_status "KNOWN"; gene_name "TRAPPC1"; transcript_type "nonsense_mediated_decay"; transcript_status "KNOWN"; transcript_name "TRAPPC1-203"; exon_number "2"; exon_id "ENSE00003756485.1"; talon_gene "45376"; talon_transcript "159833"; talon_exon "742809"; ccdsid "CCDS11125.1"; exon_status "KNOWN"; level "2"; protein_id "ENSP00000459045.1"; source "HAVANA"; tag "cds_end_NF";
chr17	HAVANA	exon	7931011	7931149	.	-	.	gene_id "ENSG00000170043.11"; transcript_id "ENST00000571739.5"; gene_type "protein_coding"; gene_status "KNOWN"; gene_name "TRAPPC1"; transcript_type "nonsense_mediated_decay"; transcript_status "KNOWN"; transcript_name "TRAPPC1-203"; exon_number "3"; exon_id "ENSE00003556440.1"; talon_gene "45376"; talon_transcript "159833"; talon_exon "742813"; ccdsid "CCDS11125.1"; exon_status "KNOWN"; level "2"; protein_id "ENSP00000459045.1"; source "HAVANA"; tag "CCDS";
chr17	HAVANA	exon	7930348	7930734	.	-	.	gene_id "ENSG00000170043.11"; transcript_id "ENST00000571739.5"; gene_type "protein_coding"; gene_status "KNOWN"; gene_name "TRAPPC1"; transcript_type "nonsense_mediated_decay"; transcript_status "KNOWN"; transcript_name "TRAPPC1-203"; exon_number "4"; exon_id "ENSE00002647438.1"; talon_gene "45376"; talon_transcript "159833"; talon_exon "742818"; exon_status "KNOWN"; level "2"; protein_id "ENSP00000459045.1"; source "HAVANA";
chr17	TALON	transcript	7930348	7931917	.	-	.	gene_id "ENSG00000170043.11"; transcript_id "ENCODEHT000268671"; gene_name "TRAPPC1"; gene_status "KNOWN"; gene_type "protein_coding"; transcript_status "NOVEL"; transcript_name "ENCODEHT000268671"; talon_gene "45376"; talon_transcript "268671"; NIC_transcript "TRUE";
chr17	HAVANA	exon	7931731	7931917	.	-	.	gene_id "ENSG00000170043.11"; transcript_id "ENCODEHT000268671"; gene_type "protein_coding"; gene_status "KNOWN"; gene_name "TRAPPC1"; transcript_status "NOVEL"; transcript_name "ENCODEHT000268671"; exon_number "1"; exon_id "ENSE00002633296.1"; talon_gene "45376"; talon_transcript "268671"; talon_exon "742828"; exon_status "KNOWN"; level "2"; source "HAVANA";
chr17	TALON	exon	7931506	7931573	.	-	.	gene_id "ENSG00000170043.11"; transcript_id "ENCODEHT000268671"; gene_type "protein_coding"; gene_status "KNOWN"; gene_name "TRAPPC1"; transcript_status "NOVEL"; transcript_name "ENCODEHT000268671"; exon_number "2"; exon_id "1022486"; talon_gene "45376"; talon_transcript "268671"; talon_exon "1022486"; exon_status "NOVEL";
chr17	TALON	exon	7931007	7931149	.	-	.	gene_id "ENSG00000170043.11"; transcript_id "ENCODEHT000268671"; gene_type "protein_coding"; gene_status "KNOWN"; gene_name "TRAPPC1"; transcript_status "NOVEL"; transcript_name "ENCODEHT000268671"; exon_number "3"; exon_id "1022483"; talon_gene "45376"; talon_transcript "268671"; talon_exon "1022483"; exon_status "NOVEL";
chr17	HAVANA	exon	7930348	7930734	.	-	.	gene_id "ENSG00000170043.11"; transcript_id "ENCODEHT000268671"; gene_type "protein_coding"; gene_status "KNOWN"; gene_name "TRAPPC1"; transcript_status "NOVEL"; transcript_name "ENCODEHT000268671"; exon_number "4"; exon_id "ENSE00002647438.1"; talon_gene "45376"; talon_transcript "268671"; talon_exon "742818"; exon_status "KNOWN"; level "2"; protein_id "ENSP00000459045.1"; source "HAVANA";
chr17	TALON	transcript	7930348	7931149	.	-	.	gene_id "ENSG00000170043.11"; transcript_id "ENCODEHT000268684"; gene_name "TRAPPC1"; gene_status "KNOWN"; gene_type "protein_coding"; transcript_status "NOVEL"; transcript_name "ENCODEHT000268684"; talon_gene "45376"; talon_transcript "268684"; ISM-suffix_to_IDs "159832,159833,159834,159835,268635,268664"; ISM-suffix_transcript "TRUE"; ISM_to_IDs "159832,159833,159834,159835,268635,268664"; ISM_transcript "TRUE";
chr17	HAVANA	exon	7931011	7931149	.	-	.	gene_id "ENSG00000170043.11"; transcript_id "ENCODEHT000268684"; gene_type "protein_coding"; gene_status "KNOWN"; gene_name "TRAPPC1"; transcript_status "NOVEL"; transcript_name "ENCODEHT000268684"; exon_number "1"; exon_id "ENSE00003556440.1"; talon_gene "45376"; talon_transcript "268684"; talon_exon "742813"; ccdsid "CCDS11125.1"; exon_status "KNOWN"; level "2"; protein_id "ENSP00000459045.1"; source "HAVANA"; tag "CCDS";
chr17	HAVANA	exon	7930348	7930734	.	-	.	gene_id "ENSG00000170043.11"; transcript_id "ENCODEHT000268684"; gene_type "protein_coding"; gene_status "KNOWN"; gene_name "TRAPPC1"; transcript_status "NOVEL"; transcript_name "ENCODEHT000268684"; exon_number "2"; exon_id "ENSE00002647438.1"; talon_gene "45376"; talon_transcript "268684"; talon_exon "742818"; exon_status "KNOWN"; level "2"; protein_id "ENSP00000459045.1"; source "HAVANA";
chr17	HAVANA	transcript	7930349	7931945	.	-	.	gene_id "ENSG00000170043.11"; transcript_id "ENST00000303731.8"; gene_name "TRAPPC1"; gene_status "KNOWN"; gene_type "protein_coding"; transcript_type "protein_coding"; transcript_status "KNOWN"; transcript_name "TRAPPC1-201"; talon_gene "45376"; talon_transcript "159834"; ccdsid "CCDS11125.1"; havana_transcript "OTTHUMT00000226975.2"; level "2"; protein_id "ENSP00000302783.4"; source "HAVANA"; tag "CCDS"; transcript_support_level "1";
chr17	HAVANA	exon	7931731	7931945	.	-	.	gene_id "ENSG00000170043.11"; transcript_id "ENST00000303731.8"; gene_type "protein_coding"; gene_status "KNOWN"; gene_name "TRAPPC1"; transcript_type "protein_coding"; transcript_status "KNOWN"; transcript_name "TRAPPC1-201"; exon_number "1"; exon_id "ENSE00001303169.5"; talon_gene "45376"; talon_transcript "159834"; talon_exon "742819"; ccdsid "CCDS11125.1"; exon_status "KNOWN"; level "2"; protein_id "ENSP00000302783.4"; source "HAVANA"; tag "CCDS";
chr17	HAVANA	exon	7931506	7931576	.	-	.	gene_id "ENSG00000170043.11"; transcript_id "ENST00000303731.8"; gene_type "protein_coding"; gene_status "KNOWN"; gene_name "TRAPPC1"; transcript_type "protein_coding"; transcript_status "KNOWN"; transcript_name "TRAPPC1-201"; exon_number "2"; exon_id "ENSE00001144941.1"; talon_gene "45376"; talon_transcript "159834"; talon_exon "742811"; ccdsid "CCDS11125.1"; exon_status "KNOWN"; level "2"; protein_id "ENSP00000302783.4"; source "HAVANA"; tag "CCDS";
chr17	HAVANA	exon	7931011	7931149	.	-	.	gene_id "ENSG00000170043.11"; transcript_id "ENST00000303731.8"; gene_type "protein_coding"; gene_status "KNOWN"; gene_name "TRAPPC1"; transcript_type "protein_coding"; transcript_status "KNOWN"; transcript_name "TRAPPC1-201"; exon_number "3"; exon_id "ENSE00003556440.1"; talon_gene "45376"; talon_transcript "159834"; talon_exon "742813"; ccdsid "CCDS11125.1"; exon_status "KNOWN"; level "2"; protein_id "ENSP00000459045.1"; source "HAVANA"; tag "CCDS";
chr17	HAVANA	exon	7930349	7930734	.	-	.	gene_id "ENSG00000170043.11"; transcript_id "ENST00000303731.8"; gene_type "protein_coding"; gene_status "KNOWN"; gene_name "TRAPPC1"; transcript_type "protein_coding"; transcript_status "KNOWN"; transcript_name "TRAPPC1-201"; exon_number "4"; exon_id "ENSE00002679263.1"; talon_gene "45376"; talon_transcript "159834"; talon_exon "742820"; ccdsid "CCDS11125.1"; exon_status "KNOWN"; level "2"; protein_id "ENSP00000302783.4"; source "HAVANA"; tag "CCDS";
chr17	TALON	transcript	7930349	7931921	.	-	.	gene_id "ENSG00000170043.11"; transcript_id "ENCODEHT000269001"; gene_name "TRAPPC1"; gene_status "KNOWN"; gene_type "protein_coding"; transcript_status "NOVEL"; transcript_name "ENCODEHT000269001"; talon_gene "45376"; talon_transcript "269001"; NIC_transcript "TRUE";
chr17	HAVANA	exon	7931731	7931921	.	-	.	gene_id "ENSG00000170043.11"; transcript_id "ENCODEHT000269001"; gene_type "protein_coding"; gene_status "KNOWN"; gene_name "TRAPPC1"; transcript_status "NOVEL"; transcript_name "ENCODEHT000269001"; exon_number "1"; exon_id "ENSE00002652280.1"; talon_gene "45376"; talon_transcript "269001"; talon_exon "742821"; exon_status "KNOWN"; level "2"; protein_id "ENSP00000460702.1"; source "HAVANA";
chr17	TALON	exon	7931506	7931573	.	-	.	gene_id "ENSG00000170043.11"; transcript_id "ENCODEHT000269001"; gene_type "protein_coding"; gene_status "KNOWN"; gene_name "TRAPPC1"; transcript_status "NOVEL"; transcript_name "ENCODEHT000269001"; exon_number "2"; exon_id "1022486"; talon_gene "45376"; talon_transcript "269001"; talon_exon "1022486"; exon_status "NOVEL";
chr17	TALON	exon	7931016	7931149	.	-	.	gene_id "ENSG00000170043.11"; transcript_id "ENCODEHT000269001"; gene_type "protein_coding"; gene_status "KNOWN"; gene_name "TRAPPC1"; transcript_status "NOVEL"; transcript_name "ENCODEHT000269001"; exon_number "3"; exon_id "1022489"; talon_gene "45376"; talon_transcript "269001"; talon_exon "1022489"; exon_status "NOVEL";
chr17	HAVANA	exon	7930349	7930734	.	-	.	gene_id "ENSG00000170043.11"; transcript_id "ENCODEHT000269001"; gene_type "protein_coding"; gene_status "KNOWN"; gene_name "TRAPPC1"; transcript_status "NOVEL"; transcript_name "ENCODEHT000269001"; exon_number "4"; exon_id "ENSE00002679263.1"; talon_gene "45376"; talon_transcript "269001"; talon_exon "742820"; ccdsid "CCDS11125.1"; exon_status "KNOWN"; level "2"; protein_id "ENSP00000302783.4"; source "HAVANA"; tag "CCDS";
chr17	HAVANA	transcript	7930504	7931921	.	-	.	gene_id "ENSG00000170043.11"; transcript_id "ENST00000575639.1"; gene_name "TRAPPC1"; gene_status "KNOWN"; gene_type "protein_coding"; transcript_type "nonsense_mediated_decay"; transcript_status "KNOWN"; transcript_name "TRAPPC1-207"; talon_gene "45376"; talon_transcript "159835"; havana_transcript "OTTHUMT00000440861.1"; level "2"; protein_id "ENSP00000460702.1"; source "HAVANA"; transcript_support_level "2";
chr17	HAVANA	exon	7931731	7931921	.	-	.	gene_id "ENSG00000170043.11"; transcript_id "ENST00000575639.1"; gene_type "protein_coding"; gene_status "KNOWN"; gene_name "TRAPPC1"; transcript_type "nonsense_mediated_decay"; transcript_status "KNOWN"; transcript_name "TRAPPC1-207"; exon_number "1"; exon_id "ENSE00002652280.1"; talon_gene "45376"; talon_transcript "159835"; talon_exon "742821"; exon_status "KNOWN"; level "2"; protein_id "ENSP00000460702.1"; source "HAVANA";
chr17	HAVANA	exon	7931011	7931149	.	-	.	gene_id "ENSG00000170043.11"; transcript_id "ENST00000575639.1"; gene_type "protein_coding"; gene_status "KNOWN"; gene_name "TRAPPC1"; transcript_type "nonsense_mediated_decay"; transcript_status "KNOWN"; transcript_name "TRAPPC1-207"; exon_number "2"; exon_id "ENSE00003556440.1"; talon_gene "45376"; talon_transcript "159835"; talon_exon "742813"; ccdsid "CCDS11125.1"; exon_status "KNOWN"; level "2"; protein_id "ENSP00000459045.1"; source "HAVANA"; tag "CCDS";
chr17	HAVANA	exon	7930504	7930734	.	-	.	gene_id "ENSG00000170043.11"; transcript_id "ENST00000575639.1"; gene_type "protein_coding"; gene_status "KNOWN"; gene_name "TRAPPC1"; transcript_type "nonsense_mediated_decay"; transcript_status "KNOWN"; transcript_name "TRAPPC1-207"; exon_number "3"; exon_id "ENSE00002660487.1"; talon_gene "45376"; talon_transcript "159835"; talon_exon "742822"; exon_status "KNOWN"; level "2"; protein_id "ENSP00000460702.1"; source "HAVANA";
chr17	HAVANA	transcript	7931095	7932123	.	-	.	gene_id "ENSG00000170043.11"; transcript_id "ENST00000572656.2"; gene_name "TRAPPC1"; gene_status "KNOWN"; gene_type "protein_coding"; transcript_type "protein_coding"; transcript_status "KNOWN"; transcript_name "TRAPPC1-205"; talon_gene "45376"; talon_transcript "159837"; havana_transcript "OTTHUMT00000440863.2"; level "2"; protein_id "ENSP00000460761.1"; source "HAVANA"; tag "cds_end_NF"; transcript_support_level "2";
chr17	HAVANA	exon	7931940	7932123	.	-	.	gene_id "ENSG00000170043.11"; transcript_id "ENST00000572656.2"; gene_type "protein_coding"; gene_status "KNOWN"; gene_name "TRAPPC1"; transcript_type "protein_coding"; transcript_status "KNOWN"; transcript_name "TRAPPC1-205"; exon_number "1"; exon_id "ENSE00002670211.1"; talon_gene "45376"; talon_transcript "159837"; talon_exon "742826"; exon_status "KNOWN"; level "2"; protein_id "ENSP00000460761.1"; source "HAVANA"; tag "cds_end_NF";
chr17	HAVANA	exon	7931731	7931829	.	-	.	gene_id "ENSG00000170043.11"; transcript_id "ENST00000572656.2"; gene_type "protein_coding"; gene_status "KNOWN"; gene_name "TRAPPC1"; transcript_type "protein_coding"; transcript_status "KNOWN"; transcript_name "TRAPPC1-205"; exon_number "2"; exon_id "ENSE00003756485.1"; talon_gene "45376"; talon_transcript "159837"; talon_exon "742809"; ccdsid "CCDS11125.1"; exon_status "KNOWN"; level "2"; protein_id "ENSP00000459045.1"; source "HAVANA"; tag "cds_end_NF";
chr17	HAVANA	exon	7931506	7931576	.	-	.	gene_id "ENSG00000170043.11"; transcript_id "ENST00000572656.2"; gene_type "protein_coding"; gene_status "KNOWN"; gene_name "TRAPPC1"; transcript_type "protein_coding"; transcript_status "KNOWN"; transcript_name "TRAPPC1-205"; exon_number "3"; exon_id "ENSE00001144941.1"; talon_gene "45376"; talon_transcript "159837"; talon_exon "742811"; ccdsid "CCDS11125.1"; exon_status "KNOWN"; level "2"; protein_id "ENSP00000302783.4"; source "HAVANA"; tag "CCDS";
chr17	HAVANA	exon	7931095	7931149	.	-	.	gene_id "ENSG00000170043.11"; transcript_id "ENST00000572656.2"; gene_type "protein_coding"; gene_status "KNOWN"; gene_name "TRAPPC1"; transcript_type "protein_coding"; transcript_status "KNOWN"; transcript_name "TRAPPC1-205"; exon_number "4"; exon_id "ENSE00002675905.1"; talon_gene "45376"; talon_transcript "159837"; talon_exon "742827"; exon_status "KNOWN"; level "2"; protein_id "ENSP00000460761.1"; source "HAVANA"; tag "cds_end_NF";
chr17	HAVANA	gene	7932155	7949578	.	+	.	gene_id "ENSG00000170037.13"; gene_name "CNTROB"; gene_status "KNOWN"; gene_type "protein_coding"; talon_gene "45377"; havana_gene "OTTHUMG00000172932.4"; level "2";
chr17	HAVANA	transcript	7932155	7949578	.	+	.	gene_id "ENSG00000170037.13"; transcript_id "ENST00000563694.5"; gene_name "CNTROB"; gene_status "KNOWN"; gene_type "protein_coding"; transcript_type "protein_coding"; transcript_status "KNOWN"; transcript_name "CNTROB-202"; talon_gene "45377"; talon_transcript "159841"; ccdsid "CCDS11126.1"; havana_transcript "OTTHUMT00000421372.1"; level "2"; protein_id "ENSP00000456335.1"; source "HAVANA"; tag "CCDS"; transcript_support_level "1";
chr17	HAVANA	exon	7932155	7933349	.	+	.	gene_id "ENSG00000170037.13"; transcript_id "ENST00000563694.5"; gene_type "protein_coding"; gene_status "KNOWN"; gene_name "CNTROB"; transcript_type "protein_coding"; transcript_status "KNOWN"; transcript_name "CNTROB-202"; exon_number "1"; exon_id "ENSE00001524690.1"; talon_gene "45377"; talon_transcript "159841"; talon_exon "742839"; ccdsid "CCDS32557.1"; exon_status "KNOWN"; level "2"; protein_id "ENSP00000369614.3"; source "HAVANA"; tag "CCDS";
chr17	HAVANA	exon	7934138	7934222	.	+	.	gene_id "ENSG00000170037.13"; transcript_id "ENST00000563694.5"; gene_type "protein_coding"; gene_status "KNOWN"; gene_name "CNTROB"; transcript_type "protein_coding"; transcript_status "KNOWN"; transcript_name "CNTROB-202"; exon_number "2"; exon_id "ENSE00003522521.1"; talon_gene "45377"; talon_transcript "159841"; talon_exon "742834"; ccdsid "CCDS32557.1"; exon_status "KNOWN"; level "2"; protein_id "ENSP00000459246.1"; source "HAVANA"; tag "cds_end_NF";
chr17	HAVANA	exon	7934465	7934546	.	+	.	gene_id "ENSG00000170037.13"; transcript_id "ENST00000563694.5"; gene_type "protein_coding"; gene_status "KNOWN"; gene_name "CNTROB"; transcript_type "protein_coding"; transcript_status "KNOWN"; transcript_name "CNTROB-202"; exon_number "3"; exon_id "ENSE00001609771.1"; talon_gene "45377"; talon_transcript "159841"; talon_exon "742836"; ccdsid "CCDS32557.1"; exon_status "KNOWN"; level "2"; protein_id "ENSP00000459246.1"; source "HAVANA"; tag "cds_end_NF";
chr17	HAVANA	exon	7934989	7935145	.	+	.	gene_id "ENSG00000170037.13"; transcript_id "ENST00000563694.5"; gene_type "protein_coding"; gene_status "KNOWN"; gene_name "CNTROB"; transcript_type "protein_coding"; transcript_status "KNOWN"; transcript_name "CNTROB-202"; exon_number "4"; exon_id "ENSE00003784956.1"; talon_gene "45377"; talon_transcript "159841"; talon_exon "742838"; ccdsid "CCDS32557.1"; exon_status "KNOWN"; level "2"; protein_id "ENSP00000459246.1"; source "HAVANA"; tag "cds_end_NF";
chr17	HAVANA	exon	7936366	7936482	.	+	.	gene_id "ENSG00000170037.13"; transcript_id "ENST00000563694.5"; gene_type "protein_coding"; gene_status "KNOWN"; gene_name "CNTROB"; transcript_type "protein_coding"; transcript_status "KNOWN"; transcript_name "CNTROB-202"; exon_number "5"; exon_id "ENSE00003479329.1"; talon_gene "45377"; talon_transcript "159841"; talon_exon "742841"; ccdsid "CCDS32557.1"; exon_status "KNOWN"; level "2"; protein_id "ENSP00000369614.3"; source "HAVANA"; tag "CCDS";
chr17	HAVANA	exon	7936701	7936817	.	+	.	gene_id "ENSG00000170037.13"; transcript_id "ENST00000563694.5"; gene_type "protein_coding"; gene_status "KNOWN"; gene_name "CNTROB"; transcript_type "protein_coding"; transcript_status "KNOWN"; transcript_name "CNTROB-202"; exon_number "6"; exon_id "ENSE00003654946.1"; talon_gene "45377"; talon_transcript "159841"; talon_exon "742843"; ccdsid "CCDS32557.1"; exon_status "KNOWN"; level "2"; protein_id "ENSP00000369614.3"; source "HAVANA"; tag "CCDS";
chr17	HAVANA	exon	7937164	7937262	.	+	.	gene_id "ENSG00000170037.13"; transcript_id "ENST00000563694.5"; gene_type "protein_coding"; gene_status "KNOWN"; gene_name "CNTROB"; transcript_type "protein_coding"; transcript_status "KNOWN"; transcript_name "CNTROB-202"; exon_number "7"; exon_id "ENSE00003662825.1"; talon_gene "45377"; talon_transcript "159841"; talon_exon "742845"; ccdsid "CCDS32557.1"; exon_status "KNOWN"; level "2"; protein_id "ENSP00000369614.3"; source "HAVANA"; tag "CCDS";
chr17	HAVANA	exon	7939513	7939749	.	+	.	gene_id "ENSG00000170037.13"; transcript_id "ENST00000563694.5"; gene_type "protein_coding"; gene_status "KNOWN"; gene_name "CNTROB"; transcript_type "protein_coding"; transcript_status "KNOWN"; transcript_name "CNTROB-202"; exon_number "8"; exon_id "ENSE00003464476.1"; talon_gene "45377"; talon_transcript "159841"; talon_exon "742847"; ccdsid "CCDS32557.1"; exon_status "KNOWN"; level "2"; protein_id "ENSP00000369614.3"; source "HAVANA"; tag "CCDS";
chr17	HAVANA	exon	7940096	7940242	.	+	.	gene_id "ENSG00000170037.13"; transcript_id "ENST00000563694.5"; gene_type "protein_coding"; gene_status "KNOWN"; gene_name "CNTROB"; transcript_type "protein_coding"; transcript_status "KNOWN"; transcript_name "CNTROB-202"; exon_number "9"; exon_id "ENSE00003672723.1"; talon_gene "45377"; talon_transcript "159841"; talon_exon "742849"; ccdsid "CCDS32557.1"; exon_status "KNOWN"; level "2"; protein_id "ENSP00000369614.3"; source "HAVANA"; tag "CCDS";
chr17	HAVANA	exon	7943391	7943524	.	+	.	gene_id "ENSG00000170037.13"; transcript_id "ENST00000563694.5"; gene_type "protein_coding"; gene_status "KNOWN"; gene_name "CNTROB"; transcript_type "protein_coding"; transcript_status "KNOWN"; transcript_name "CNTROB-202"; exon_number "10"; exon_id "ENSE00003687963.1"; talon_gene "45377"; talon_transcript "159841"; talon_exon "742851"; ccdsid "CCDS32557.1"; exon_status "KNOWN"; level "2"; protein_id "ENSP00000369614.3"; source "HAVANA"; tag "CCDS";
chr17	HAVANA	exon	7944123	7944248	.	+	.	gene_id "ENSG00000170037.13"; transcript_id "ENST00000563694.5"; gene_type "protein_coding"; gene_status "KNOWN"; gene_name "CNTROB"; transcript_type "protein_coding"; transcript_status "KNOWN"; transcript_name "CNTROB-202"; exon_number "11"; exon_id "ENSE00003665819.1"; talon_gene "45377"; talon_transcript "159841"; talon_exon "742853"; ccdsid "CCDS32557.1"; exon_status "KNOWN"; level "2"; protein_id "ENSP00000369614.3"; source "HAVANA"; tag "CCDS";
chr17	HAVANA	exon	7944476	7944638	.	+	.	gene_id "ENSG00000170037.13"; transcript_id "ENST00000563694.5"; gene_type "protein_coding"; gene_status "KNOWN"; gene_name "CNTROB"; transcript_type "protein_coding"; transcript_status "KNOWN"; transcript_name "CNTROB-202"; exon_number "12"; exon_id "ENSE00003669620.1"; talon_gene "45377"; talon_transcript "159841"; talon_exon "742855"; ccdsid "CCDS32557.1"; exon_status "KNOWN"; level "2"; protein_id "ENSP00000369614.3"; source "HAVANA"; tag "CCDS";
chr17	HAVANA	exon	7945728	7945986	.	+	.	gene_id "ENSG00000170037.13"; transcript_id "ENST00000563694.5"; gene_type "protein_coding"; gene_status "KNOWN"; gene_name "CNTROB"; transcript_type "protein_coding"; transcript_status "KNOWN"; transcript_name "CNTROB-202"; exon_number "13"; exon_id "ENSE00003460317.1"; talon_gene "45377"; talon_transcript "159841"; talon_exon "742857"; ccdsid "CCDS32557.1"; exon_status "KNOWN"; level "2"; protein_id "ENSP00000369614.3"; source "HAVANA"; tag "CCDS";
chr17	HAVANA	exon	7947571	7947722	.	+	.	gene_id "ENSG00000170037.13"; transcript_id "ENST00000563694.5"; gene_type "protein_coding"; gene_status "KNOWN"; gene_name "CNTROB"; transcript_type "protein_coding"; transcript_status "KNOWN"; transcript_name "CNTROB-202"; exon_number "14"; exon_id "ENSE00003513048.1"; talon_gene "45377"; talon_transcript "159841"; talon_exon "742859"; ccdsid "CCDS32557.1"; exon_status "KNOWN"; level "2"; protein_id "ENSP00000369614.3"; source "HAVANA"; tag "CCDS";
chr17	HAVANA	exon	7947916	7947979	.	+	.	gene_id "ENSG00000170037.13"; transcript_id "ENST00000563694.5"; gene_type "protein_coding"; gene_status "KNOWN"; gene_name "CNTROB"; transcript_type "protein_coding"; transcript_status "KNOWN"; transcript_name "CNTROB-202"; exon_number "15"; exon_id "ENSE00003533579.1"; talon_gene "45377"; talon_transcript "159841"; talon_exon "742861"; ccdsid "CCDS32557.1"; exon_status "KNOWN"; level "2"; protein_id "ENSP00000369614.3"; source "HAVANA"; tag "CCDS";
chr17	HAVANA	exon	7948157	7948327	.	+	.	gene_id "ENSG00000170037.13"; transcript_id "ENST00000563694.5"; gene_type "protein_coding"; gene_status "KNOWN"; gene_name "CNTROB"; transcript_type "protein_coding"; transcript_status "KNOWN"; transcript_name "CNTROB-202"; exon_number "16"; exon_id "ENSE00003477675.1"; talon_gene "45377"; talon_transcript "159841"; talon_exon "742863"; ccdsid "CCDS32557.1"; exon_status "KNOWN"; level "2"; protein_id "ENSP00000369614.3"; source "HAVANA"; tag "CCDS";
chr17	HAVANA	exon	7948487	7948619	.	+	.	gene_id "ENSG00000170037.13"; transcript_id "ENST00000563694.5"; gene_type "protein_coding"; gene_status "KNOWN"; gene_name "CNTROB"; transcript_type "protein_coding"; transcript_status "KNOWN"; transcript_name "CNTROB-202"; exon_number "17"; exon_id "ENSE00003462411.1"; talon_gene "45377"; talon_transcript "159841"; talon_exon "742870"; ccdsid "CCDS11126.1"; exon_status "KNOWN"; level "2"; protein_id "ENSP00000456335.1"; source "HAVANA"; tag "CCDS";
chr17	HAVANA	exon	7949085	7949157	.	+	.	gene_id "ENSG00000170037.13"; transcript_id "ENST00000563694.5"; gene_type "protein_coding"; gene_status "KNOWN"; gene_name "CNTROB"; transcript_type "protein_coding"; transcript_status "KNOWN"; transcript_name "CNTROB-202"; exon_number "18"; exon_id "ENSE00003639538.1"; talon_gene "45377"; talon_transcript "159841"; talon_exon "742867"; ccdsid "CCDS32557.1"; exon_status "KNOWN"; level "2"; protein_id "ENSP00000369614.3"; source "HAVANA"; tag "CCDS";
chr17	HAVANA	exon	7949385	7949578	.	+	.	gene_id "ENSG00000170037.13"; transcript_id "ENST00000563694.5"; gene_type "protein_coding"; gene_status "KNOWN"; gene_name "CNTROB"; transcript_type "protein_coding"; transcript_status "KNOWN"; transcript_name "CNTROB-202"; exon_number "19"; exon_id "ENSE00002602700.1"; talon_gene "45377"; talon_transcript "159841"; talon_exon "742872"; ccdsid "CCDS11126.1"; exon_status "KNOWN"; level "2"; protein_id "ENSP00000456335.1"; source "HAVANA"; tag "CCDS";
chr17	HAVANA	transcript	7933080	7949578	.	+	.	gene_id "ENSG00000170037.13"; transcript_id "ENST00000565740.5"; gene_name "CNTROB"; gene_status "KNOWN"; gene_type "protein_coding"; transcript_type "protein_coding"; transcript_status "KNOWN"; transcript_name "CNTROB-203"; talon_gene "45377"; talon_transcript "159845"; ccdsid "CCDS82063.1"; havana_transcript "OTTHUMT00000421373.1"; level "2"; protein_id "ENSP00000454840.1"; source "HAVANA"; tag "CCDS"; transcript_support_level "5";
chr17	HAVANA	exon	7933080	7933349	.	+	.	gene_id "ENSG00000170037.13"; transcript_id "ENST00000565740.5"; gene_type "protein_coding"; gene_status "KNOWN"; gene_name "CNTROB"; transcript_type "protein_coding"; transcript_status "KNOWN"; transcript_name "CNTROB-203"; exon_number "1"; exon_id "ENSE00002598629.1"; talon_gene "45377"; talon_transcript "159845"; talon_exon "742883"; ccdsid "CCDS82063.1"; exon_status "KNOWN"; level "2"; protein_id "ENSP00000454840.1"; source "HAVANA"; tag "CCDS";
chr17	HAVANA	exon	7934138	7934222	.	+	.	gene_id "ENSG00000170037.13"; transcript_id "ENST00000565740.5"; gene_type "protein_coding"; gene_status "KNOWN"; gene_name "CNTROB"; transcript_type "protein_coding"; transcript_status "KNOWN"; transcript_name "CNTROB-203"; exon_number "2"; exon_id "ENSE00003522521.1"; talon_gene "45377"; talon_transcript "159845"; talon_exon "742834"; ccdsid "CCDS32557.1"; exon_status "KNOWN"; level "2"; protein_id "ENSP00000459246.1"; source "HAVANA"; tag "cds_end_NF";
chr17	HAVANA	exon	7934465	7934546	.	+	.	gene_id "ENSG00000170037.13"; transcript_id "ENST00000565740.5"; gene_type "protein_coding"; gene_status "KNOWN"; gene_name "CNTROB"; transcript_type "protein_coding"; transcript_status "KNOWN"; transcript_name "CNTROB-203"; exon_number "3"; exon_id "ENSE00001609771.1"; talon_gene "45377"; talon_transcript "159845"; talon_exon "742836"; ccdsid "CCDS32557.1"; exon_status "KNOWN"; level "2"; protein_id "ENSP00000459246.1"; source "HAVANA"; tag "cds_end_NF";
chr17	HAVANA	exon	7934989	7935145	.	+	.	gene_id "ENSG00000170037.13"; transcript_id "ENST00000565740.5"; gene_type "protein_coding"; gene_status "KNOWN"; gene_name "CNTROB"; transcript_type "protein_coding"; transcript_status "KNOWN"; transcript_name "CNTROB-203"; exon_number "4"; exon_id "ENSE00003784956.1"; talon_gene "45377"; talon_transcript "159845"; talon_exon "742838"; ccdsid "CCDS32557.1"; exon_status "KNOWN"; level "2"; protein_id "ENSP00000459246.1"; source "HAVANA"; tag "cds_end_NF";
chr17	HAVANA	exon	7936366	7936482	.	+	.	gene_id "ENSG00000170037.13"; transcript_id "ENST00000565740.5"; gene_type "protein_coding"; gene_status "KNOWN"; gene_name "CNTROB"; transcript_type "protein_coding"; transcript_status "KNOWN"; transcript_name "CNTROB-203"; exon_number "5"; exon_id "ENSE00003479329.1"; talon_gene "45377"; talon_transcript "159845"; talon_exon "742841"; ccdsid "CCDS32557.1"; exon_status "KNOWN"; level "2"; protein_id "ENSP00000369614.3"; source "HAVANA"; tag "CCDS";
chr17	HAVANA	exon	7936701	7936817	.	+	.	gene_id "ENSG00000170037.13"; transcript_id "ENST00000565740.5"; gene_type "protein_coding"; gene_status "KNOWN"; gene_name "CNTROB"; transcript_type "protein_coding"; transcript_status "KNOWN"; transcript_name "CNTROB-203"; exon_number "6"; exon_id "ENSE00003654946.1"; talon_gene "45377"; talon_transcript "159845"; talon_exon "742843"; ccdsid "CCDS32557.1"; exon_status "KNOWN"; level "2"; protein_id "ENSP00000369614.3"; source "HAVANA"; tag "CCDS";
chr17	HAVANA	exon	7937164	7937262	.	+	.	gene_id "ENSG00000170037.13"; transcript_id "ENST00000565740.5"; gene_type "protein_coding"; gene_status "KNOWN"; gene_name "CNTROB"; transcript_type "protein_coding"; transcript_status "KNOWN"; transcript_name "CNTROB-203"; exon_number "7"; exon_id "ENSE00003662825.1"; talon_gene "45377"; talon_transcript "159845"; talon_exon "742845"; ccdsid "CCDS32557.1"; exon_status "KNOWN"; level "2"; protein_id "ENSP00000369614.3"; source "HAVANA"; tag "CCDS";
chr17	HAVANA	exon	7939513	7939749	.	+	.	gene_id "ENSG00000170037.13"; transcript_id "ENST00000565740.5"; gene_type "protein_coding"; gene_status "KNOWN"; gene_name "CNTROB"; transcript_type "protein_coding"; transcript_status "KNOWN"; transcript_name "CNTROB-203"; exon_number "8"; exon_id "ENSE00003464476.1"; talon_gene "45377"; talon_transcript "159845"; talon_exon "742847"; ccdsid "CCDS32557.1"; exon_status "KNOWN"; level "2"; protein_id "ENSP00000369614.3"; source "HAVANA"; tag "CCDS";
chr17	HAVANA	exon	7940096	7940242	.	+	.	gene_id "ENSG00000170037.13"; transcript_id "ENST00000565740.5"; gene_type "protein_coding"; gene_status "KNOWN"; gene_name "CNTROB"; transcript_type "protein_coding"; transcript_status "KNOWN"; transcript_name "CNTROB-203"; exon_number "9"; exon_id "ENSE00003672723.1"; talon_gene "45377"; talon_transcript "159845"; talon_exon "742849"; ccdsid "CCDS32557.1"; exon_status "KNOWN"; level "2"; protein_id "ENSP00000369614.3"; source "HAVANA"; tag "CCDS";
chr17	HAVANA	exon	7943391	7943524	.	+	.	gene_id "ENSG00000170037.13"; transcript_id "ENST00000565740.5"; gene_type "protein_coding"; gene_status "KNOWN"; gene_name "CNTROB"; transcript_type "protein_coding"; transcript_status "KNOWN"; transcript_name "CNTROB-203"; exon_number "10"; exon_id "ENSE00003687963.1"; talon_gene "45377"; talon_transcript "159845"; talon_exon "742851"; ccdsid "CCDS32557.1"; exon_status "KNOWN"; level "2"; protein_id "ENSP00000369614.3"; source "HAVANA"; tag "CCDS";
chr17	HAVANA	exon	7944123	7944248	.	+	.	gene_id "ENSG00000170037.13"; transcript_id "ENST00000565740.5"; gene_type "protein_coding"; gene_status "KNOWN"; gene_name "CNTROB"; transcript_type "protein_coding"; transcript_status "KNOWN"; transcript_name "CNTROB-203"; exon_number "11"; exon_id "ENSE00003665819.1"; talon_gene "45377"; talon_transcript "159845"; talon_exon "742853"; ccdsid "CCDS32557.1"; exon_status "KNOWN"; level "2"; protein_id "ENSP00000369614.3"; source "HAVANA"; tag "CCDS";
chr17	HAVANA	exon	7944476	7944638	.	+	.	gene_id "ENSG00000170037.13"; transcript_id "ENST00000565740.5"; gene_type "protein_coding"; gene_status "KNOWN"; gene_name "CNTROB"; transcript_type "protein_coding"; transcript_status "KNOWN"; transcript_name "CNTROB-203"; exon_number "12"; exon_id "ENSE00003669620.1"; talon_gene "45377"; talon_transcript "159845"; talon_exon "742855"; ccdsid "CCDS32557.1"; exon_status "KNOWN"; level "2"; protein_id "ENSP00000369614.3"; source "HAVANA"; tag "CCDS";
chr17	HAVANA	exon	7945728	7945986	.	+	.	gene_id "ENSG00000170037.13"; transcript_id "ENST00000565740.5"; gene_type "protein_coding"; gene_status "KNOWN"; gene_name "CNTROB"; transcript_type "protein_coding"; transcript_status "KNOWN"; transcript_name "CNTROB-203"; exon_number "13"; exon_id "ENSE00003460317.1"; talon_gene "45377"; talon_transcript "159845"; talon_exon "742857"; ccdsid "CCDS32557.1"; exon_status "KNOWN"; level "2"; protein_id "ENSP00000369614.3"; source "HAVANA"; tag "CCDS";
chr17	HAVANA	exon	7947571	7947722	.	+	.	gene_id "ENSG00000170037.13"; transcript_id "ENST00000565740.5"; gene_type "protein_coding"; gene_status "KNOWN"; gene_name "CNTROB"; transcript_type "protein_coding"; transcript_status "KNOWN"; transcript_name "CNTROB-203"; exon_number "14"; exon_id "ENSE00003513048.1"; talon_gene "45377"; talon_transcript "159845"; talon_exon "742859"; ccdsid "CCDS32557.1"; exon_status "KNOWN"; level "2"; protein_id "ENSP00000369614.3"; source "HAVANA"; tag "CCDS";
chr17	HAVANA	exon	7947916	7947979	.	+	.	gene_id "ENSG00000170037.13"; transcript_id "ENST00000565740.5"; gene_type "protein_coding"; gene_status "KNOWN"; gene_name "CNTROB"; transcript_type "protein_coding"; transcript_status "KNOWN"; transcript_name "CNTROB-203"; exon_number "15"; exon_id "ENSE00003533579.1"; talon_gene "45377"; talon_transcript "159845"; talon_exon "742861"; ccdsid "CCDS32557.1"; exon_status "KNOWN"; level "2"; protein_id "ENSP00000369614.3"; source "HAVANA"; tag "CCDS";
chr17	HAVANA	exon	7948157	7948327	.	+	.	gene_id "ENSG00000170037.13"; transcript_id "ENST00000565740.5"; gene_type "protein_coding"; gene_status "KNOWN"; gene_name "CNTROB"; transcript_type "protein_coding"; transcript_status "KNOWN"; transcript_name "CNTROB-203"; exon_number "16"; exon_id "ENSE00003477675.1"; talon_gene "45377"; talon_transcript "159845"; talon_exon "742863"; ccdsid "CCDS32557.1"; exon_status "KNOWN"; level "2"; protein_id "ENSP00000369614.3"; source "HAVANA"; tag "CCDS";
chr17	HAVANA	exon	7948487	7948619	.	+	.	gene_id "ENSG00000170037.13"; transcript_id "ENST00000565740.5"; gene_type "protein_coding"; gene_status "KNOWN"; gene_name "CNTROB"; transcript_type "protein_coding"; transcript_status "KNOWN"; transcript_name "CNTROB-203"; exon_number "17"; exon_id "ENSE00003462411.1"; talon_gene "45377"; talon_transcript "159845"; talon_exon "742870"; ccdsid "CCDS11126.1"; exon_status "KNOWN"; level "2"; protein_id "ENSP00000456335.1"; source "HAVANA"; tag "CCDS";
chr17	HAVANA	exon	7949082	7949157	.	+	.	gene_id "ENSG00000170037.13"; transcript_id "ENST00000565740.5"; gene_type "protein_coding"; gene_status "KNOWN"; gene_name "CNTROB"; transcript_type "protein_coding"; transcript_status "KNOWN"; transcript_name "CNTROB-203"; exon_number "18"; exon_id "ENSE00002630052.1"; talon_gene "45377"; talon_transcript "159845"; talon_exon "742885"; ccdsid "CCDS82063.1"; exon_status "KNOWN"; level "2"; protein_id "ENSP00000454840.1"; source "HAVANA"; tag "CCDS";
chr17	HAVANA	exon	7949385	7949578	.	+	.	gene_id "ENSG00000170037.13"; transcript_id "ENST00000565740.5"; gene_type "protein_coding"; gene_status "KNOWN"; gene_name "CNTROB"; transcript_type "protein_coding"; transcript_status "KNOWN"; transcript_name "CNTROB-203"; exon_number "19"; exon_id "ENSE00002602700.1"; talon_gene "45377"; talon_transcript "159845"; talon_exon "742872"; ccdsid "CCDS11126.1"; exon_status "KNOWN"; level "2"; protein_id "ENSP00000456335.1"; source "HAVANA"; tag "CCDS";
chr17	HAVANA	gene	8120590	8124084	.	-	.	gene_id "ENSG00000179111.8"; gene_name "HES7"; gene_status "KNOWN"; gene_type "protein_coding"; talon_gene "45388"; havana_gene "OTTHUMG00000178316.2"; level "2";
chr17	HAVANA	transcript	8120590	8124084	.	-	.	gene_id "ENSG00000179111.8"; transcript_id "ENST00000541682.6"; gene_name "HES7"; gene_status "KNOWN"; gene_type "protein_coding"; transcript_type "protein_coding"; transcript_status "KNOWN"; transcript_name "HES7-202"; talon_gene "45388"; talon_transcript "159878"; ccdsid "CCDS54085.1"; havana_transcript "OTTHUMT00000441478.1"; level "2"; protein_id "ENSP00000446205.2"; source "HAVANA"; tag "CCDS"; transcript_support_level "1";
chr17	HAVANA	exon	8124043	8124084	.	-	.	gene_id "ENSG00000179111.8"; transcript_id "ENST00000541682.6"; gene_type "protein_coding"; gene_status "KNOWN"; gene_name "HES7"; transcript_type "protein_coding"; transcript_status "KNOWN"; transcript_name "HES7-202"; exon_number "1"; exon_id "ENSE00002701721.1"; talon_gene "45388"; talon_transcript "159878"; talon_exon "743100"; ccdsid "CCDS54085.1"; exon_status "KNOWN"; level "2"; protein_id "ENSP00000446205.2"; source "HAVANA"; tag "CCDS";
chr17	HAVANA	exon	8123031	8123126	.	-	.	gene_id "ENSG00000179111.8"; transcript_id "ENST00000541682.6"; gene_type "protein_coding"; gene_status "KNOWN"; gene_name "HES7"; transcript_type "protein_coding"; transcript_status "KNOWN"; transcript_name "HES7-202"; exon_number "2"; exon_id "ENSE00001238000.1"; talon_gene "45388"; talon_transcript "159878"; talon_exon "743102"; ccdsid "CCDS54085.1"; exon_status "KNOWN"; level "2"; protein_id "ENSP00000446205.2"; source "HAVANA"; tag "CCDS";
chr17	HAVANA	exon	8122343	8122430	.	-	.	gene_id "ENSG00000179111.8"; transcript_id "ENST00000541682.6"; gene_type "protein_coding"; gene_status "KNOWN"; gene_name "HES7"; transcript_type "protein_coding"; transcript_status "KNOWN"; transcript_name "HES7-202"; exon_number "3"; exon_id "ENSE00001237988.1"; talon_gene "45388"; talon_transcript "159878"; talon_exon "743104"; ccdsid "CCDS54085.1"; exon_status "KNOWN"; level "2"; protein_id "ENSP00000446205.2"; source "HAVANA"; tag "CCDS";
chr17	HAVANA	exon	8120590	8122037	.	-	.	gene_id "ENSG00000179111.8"; transcript_id "ENST00000541682.6"; gene_type "protein_coding"; gene_status "KNOWN"; gene_name "HES7"; transcript_type "protein_coding"; transcript_status "KNOWN"; transcript_name "HES7-202"; exon_number "4"; exon_id "ENSE00002236422.1"; talon_gene "45388"; talon_transcript "159878"; talon_exon "743106"; ccdsid "CCDS54085.1"; exon_status "KNOWN"; level "2"; protein_id "ENSP00000446205.2"; source "HAVANA"; tag "CCDS";
chr17	HAVANA	gene	8140472	8142470	.	-	.	gene_id "ENSG00000179094.15"; gene_name "PER1"; gene_status "KNOWN"; gene_type "protein_coding"; talon_gene "45389"; havana_gene "OTTHUMG00000178317.4"; level "1"; tag "overlapping_locus";
chr17	HAVANA	transcript	8140472	8152435	.	-	.	gene_id "ENSG00000179094.15"; transcript_id "ENST00000317276.8"; gene_name "PER1"; gene_status "KNOWN"; gene_type "protein_coding"; transcript_type "protein_coding"; transcript_status "KNOWN"; transcript_name "PER1-201"; talon_gene "45389"; talon_transcript "159881"; ccdsid "CCDS11131.1"; havana_transcript "OTTHUMT00000441481.2"; level "2"; protein_id "ENSP00000314420.4"; source "HAVANA"; tag "CCDS"; transcript_support_level "1";
chr17	HAVANA	exon	8152337	8152435	.	-	.	gene_id "ENSG00000179094.15"; transcript_id "ENST00000317276.8"; gene_type "protein_coding"; gene_status "KNOWN"; gene_name "PER1"; transcript_type "protein_coding"; transcript_status "KNOWN"; transcript_name "PER1-201"; exon_number "1"; exon_id "ENSE00003467640.1"; talon_gene "45389"; talon_transcript "159881"; talon_exon "743114"; ccdsid "CCDS11131.1"; exon_status "KNOWN"; level "2"; protein_id "ENSP00000314420.4"; source "HAVANA"; tag "CCDS";
chr17	HAVANA	exon	8150432	8150845	.	-	.	gene_id "ENSG00000179094.15"; transcript_id "ENST00000317276.8"; gene_type "protein_coding"; gene_status "KNOWN"; gene_name "PER1"; transcript_type "protein_coding"; transcript_status "KNOWN"; transcript_name "PER1-201"; exon_number "2"; exon_id "ENSE00003580480.1"; talon_gene "45389"; talon_transcript "159881"; talon_exon "743116"; ccdsid "CCDS11131.1"; exon_status "KNOWN"; level "2"; protein_id "ENSP00000314420.4"; source "HAVANA"; tag "CCDS";
chr17	HAVANA	exon	8150219	8150317	.	-	.	gene_id "ENSG00000179094.15"; transcript_id "ENST00000317276.8"; gene_type "protein_coding"; gene_status "KNOWN"; gene_name "PER1"; transcript_type "protein_coding"; transcript_status "KNOWN"; transcript_name "PER1-201"; exon_number "3"; exon_id "ENSE00003662410.1"; talon_gene "45389"; talon_transcript "159881"; talon_exon "743118"; ccdsid "CCDS11131.1"; exon_status "KNOWN"; level "2"; protein_id "ENSP00000314420.4"; source "HAVANA"; tag "CCDS";
chr17	HAVANA	exon	8149971	8150125	.	-	.	gene_id "ENSG00000179094.15"; transcript_id "ENST00000317276.8"; gene_type "protein_coding"; gene_status "KNOWN"; gene_name "PER1"; transcript_type "protein_coding"; transcript_status "KNOWN"; transcript_name "PER1-201"; exon_number "4"; exon_id "ENSE00003565728.1"; talon_gene "45389"; talon_transcript "159881"; talon_exon "743120"; ccdsid "CCDS11131.1"; exon_status "KNOWN"; level "2"; protein_id "ENSP00000314420.4"; source "HAVANA"; tag "CCDS";
chr17	HAVANA	exon	8149755	8149876	.	-	.	gene_id "ENSG00000179094.15"; transcript_id "ENST00000317276.8"; gene_type "protein_coding"; gene_status "KNOWN"; gene_name "PER1"; transcript_type "protein_coding"; transcript_status "KNOWN"; transcript_name "PER1-201"; exon_number "5"; exon_id "ENSE00003534537.1"; talon_gene "45389"; talon_transcript "159881"; talon_exon "743122"; ccdsid "CCDS11131.1"; exon_status "KNOWN"; level "2"; protein_id "ENSP00000314420.4"; source "HAVANA"; tag "CCDS";
chr17	HAVANA	exon	8149462	8149663	.	-	.	gene_id "ENSG00000179094.15"; transcript_id "ENST00000317276.8"; gene_type "protein_coding"; gene_status "KNOWN"; gene_name "PER1"; transcript_type "protein_coding"; transcript_status "KNOWN"; transcript_name "PER1-201"; exon_number "6"; exon_id "ENSE00001236846.1"; talon_gene "45389"; talon_transcript "159881"; talon_exon "743124"; ccdsid "CCDS11131.1"; exon_status "KNOWN"; level "2"; protein_id "ENSP00000314420.4"; source "HAVANA"; tag "CCDS";
chr17	HAVANA	exon	8149259	8149310	.	-	.	gene_id "ENSG00000179094.15"; transcript_id "ENST00000317276.8"; gene_type "protein_coding"; gene_status "KNOWN"; gene_name "PER1"; transcript_type "protein_coding"; transcript_status "KNOWN"; transcript_name "PER1-201"; exon_number "7"; exon_id "ENSE00001236837.1"; talon_gene "45389"; talon_transcript "159881"; talon_exon "743126"; ccdsid "CCDS11131.1"; exon_status "KNOWN"; level "2"; protein_id "ENSP00000314420.4"; source "HAVANA"; tag "CCDS";
chr17	HAVANA	exon	8148644	8148786	.	-	.	gene_id "ENSG00000179094.15"; transcript_id "ENST00000317276.8"; gene_type "protein_coding"; gene_status "KNOWN"; gene_name "PER1"; transcript_type "protein_coding"; transcript_status "KNOWN"; transcript_name "PER1-201"; exon_number "8"; exon_id "ENSE00001236833.1"; talon_gene "45389"; talon_transcript "159881"; talon_exon "743128"; ccdsid "CCDS11131.1"; exon_status "KNOWN"; level "2"; protein_id "ENSP00000314420.4"; source "HAVANA"; tag "CCDS";
chr17	HAVANA	exon	8148181	8148259	.	-	.	gene_id "ENSG00000179094.15"; transcript_id "ENST00000317276.8"; gene_type "protein_coding"; gene_status "KNOWN"; gene_name "PER1"; transcript_type "protein_coding"; transcript_status "KNOWN"; transcript_name "PER1-201"; exon_number "9"; exon_id "ENSE00003669764.1"; talon_gene "45389"; talon_transcript "159881"; talon_exon "743130"; ccdsid "CCDS11131.1"; exon_status "KNOWN"; level "2"; protein_id "ENSP00000314420.4"; source "HAVANA"; tag "CCDS";
chr17	HAVANA	exon	8147997	8148103	.	-	.	gene_id "ENSG00000179094.15"; transcript_id "ENST00000317276.8"; gene_type "protein_coding"; gene_status "KNOWN"; gene_name "PER1"; transcript_type "protein_coding"; transcript_status "KNOWN"; transcript_name "PER1-201"; exon_number "10"; exon_id "ENSE00003606050.1"; talon_gene "45389"; talon_transcript "159881"; talon_exon "743132"; ccdsid "CCDS11131.1"; exon_status "KNOWN"; level "2"; protein_id "ENSP00000314420.4"; source "HAVANA"; tag "CCDS";
chr17	HAVANA	exon	8147674	8147827	.	-	.	gene_id "ENSG00000179094.15"; transcript_id "ENST00000317276.8"; gene_type "protein_coding"; gene_status "KNOWN"; gene_name "PER1"; transcript_type "protein_coding"; transcript_status "KNOWN"; transcript_name "PER1-201"; exon_number "11"; exon_id "ENSE00003576605.1"; talon_gene "45389"; talon_transcript "159881"; talon_exon "743134"; ccdsid "CCDS11131.1"; exon_status "KNOWN"; level "2"; protein_id "ENSP00000314420.4"; source "HAVANA"; tag "CCDS";
chr17	HAVANA	exon	8147470	8147578	.	-	.	gene_id "ENSG00000179094.15"; transcript_id "ENST00000317276.8"; gene_type "protein_coding"; gene_status "KNOWN"; gene_name "PER1"; transcript_type "protein_coding"; transcript_status "KNOWN"; transcript_name "PER1-201"; exon_number "12"; exon_id "ENSE00003465848.1"; talon_gene "45389"; talon_transcript "159881"; talon_exon "743136"; ccdsid "CCDS11131.1"; exon_status "KNOWN"; level "2"; protein_id "ENSP00000314420.4"; source "HAVANA"; tag "CCDS";
chr17	HAVANA	exon	8147250	8147381	.	-	.	gene_id "ENSG00000179094.15"; transcript_id "ENST00000317276.8"; gene_type "protein_coding"; gene_status "KNOWN"; gene_name "PER1"; transcript_type "protein_coding"; transcript_status "KNOWN"; transcript_name "PER1-201"; exon_number "13"; exon_id "ENSE00001236791.1"; talon_gene "45389"; talon_transcript "159881"; talon_exon "743138"; ccdsid "CCDS11131.1"; exon_status "KNOWN"; level "2"; protein_id "ENSP00000314420.4"; source "HAVANA"; tag "CCDS";
chr17	HAVANA	exon	8146897	8147002	.	-	.	gene_id "ENSG00000179094.15"; transcript_id "ENST00000317276.8"; gene_type "protein_coding"; gene_status "KNOWN"; gene_name "PER1"; transcript_type "protein_coding"; transcript_status "KNOWN"; transcript_name "PER1-201"; exon_number "14"; exon_id "ENSE00001236764.1"; talon_gene "45389"; talon_transcript "159881"; talon_exon "743140"; ccdsid "CCDS11131.1"; exon_status "KNOWN"; level "2"; protein_id "ENSP00000314420.4"; source "HAVANA"; tag "CCDS";
chr17	HAVANA	exon	8146594	8146765	.	-	.	gene_id "ENSG00000179094.15"; transcript_id "ENST00000317276.8"; gene_type "protein_coding"; gene_status "KNOWN"; gene_name "PER1"; transcript_type "protein_coding"; transcript_status "KNOWN"; transcript_name "PER1-201"; exon_number "15"; exon_id "ENSE00003571655.1"; talon_gene "45389"; talon_transcript "159881"; talon_exon "743142"; ccdsid "CCDS11131.1"; exon_status "KNOWN"; level "2"; protein_id "ENSP00000314420.4"; source "HAVANA"; tag "CCDS";
chr17	HAVANA	exon	8146372	8146502	.	-	.	gene_id "ENSG00000179094.15"; transcript_id "ENST00000317276.8"; gene_type "protein_coding"; gene_status "KNOWN"; gene_name "PER1"; transcript_type "protein_coding"; transcript_status "KNOWN"; transcript_name "PER1-201"; exon_number "16"; exon_id "ENSE00003606751.1"; talon_gene "45389"; talon_transcript "159881"; talon_exon "743144"; ccdsid "CCDS11131.1"; exon_status "KNOWN"; level "2"; protein_id "ENSP00000314420.4"; source "HAVANA"; tag "CCDS";
chr17	HAVANA	exon	8145958	8146137	.	-	.	gene_id "ENSG00000179094.15"; transcript_id "ENST00000317276.8"; gene_type "protein_coding"; gene_status "KNOWN"; gene_name "PER1"; transcript_type "protein_coding"; transcript_status "KNOWN"; transcript_name "PER1-201"; exon_number "17"; exon_id "ENSE00003632663.1"; talon_gene "45389"; talon_transcript "159881"; talon_exon "743146"; ccdsid "CCDS11131.1"; exon_status "KNOWN"; level "2"; protein_id "ENSP00000314420.4"; source "HAVANA"; tag "CCDS";
chr17	HAVANA	exon	8144751	8144993	.	-	.	gene_id "ENSG00000179094.15"; transcript_id "ENST00000317276.8"; gene_type "protein_coding"; gene_status "KNOWN"; gene_name "PER1"; transcript_type "protein_coding"; transcript_status "KNOWN"; transcript_name "PER1-201"; exon_number "18"; exon_id "ENSE00001709942.1"; talon_gene "45389"; talon_transcript "159881"; talon_exon "743148"; ccdsid "CCDS11131.1"; exon_status "KNOWN"; level "2"; protein_id "ENSP00000314420.4"; source "HAVANA"; tag "CCDS";
chr17	HAVANA	exon	8143266	8143876	.	-	.	gene_id "ENSG00000179094.15"; transcript_id "ENST00000317276.8"; gene_type "protein_coding"; gene_status "KNOWN"; gene_name "PER1"; transcript_type "protein_coding"; transcript_status "KNOWN"; transcript_name "PER1-201"; exon_number "19"; exon_id "ENSE00001801765.1"; talon_gene "45389"; talon_transcript "159881"; talon_exon "743150"; ccdsid "CCDS11131.1"; exon_status "KNOWN"; level "2"; protein_id "ENSP00000314420.4"; source "HAVANA"; tag "CCDS";
chr17	HAVANA	exon	8142649	8142835	.	-	.	gene_id "ENSG00000179094.15"; transcript_id "ENST00000317276.8"; gene_type "protein_coding"; gene_status "KNOWN"; gene_name "PER1"; transcript_type "protein_coding"; transcript_status "KNOWN"; transcript_name "PER1-201"; exon_number "20"; exon_id "ENSE00003548421.1"; talon_gene "45389"; talon_transcript "159881"; talon_exon "743152"; ccdsid "CCDS11131.1"; exon_status "KNOWN"; level "2"; protein_id "ENSP00000314420.4"; source "HAVANA"; tag "CCDS";
chr17	HAVANA	exon	8142269	8142458	.	-	.	gene_id "ENSG00000179094.15"; transcript_id "ENST00000317276.8"; gene_type "protein_coding"; gene_status "KNOWN"; gene_name "PER1"; transcript_type "protein_coding"; transcript_status "KNOWN"; transcript_name "PER1-201"; exon_number "21"; exon_id "ENSE00003631592.1"; talon_gene "45389"; talon_transcript "159881"; talon_exon "743154"; ccdsid "CCDS11131.1"; exon_status "KNOWN"; level "2"; protein_id "ENSP00000314420.4"; source "HAVANA"; tag "CCDS";
chr17	HAVANA	exon	8141805	8141955	.	-	.	gene_id "ENSG00000179094.15"; transcript_id "ENST00000317276.8"; gene_type "protein_coding"; gene_status "KNOWN"; gene_name "PER1"; transcript_type "protein_coding"; transcript_status "KNOWN"; transcript_name "PER1-201"; exon_number "22"; exon_id "ENSE00003592059.1"; talon_gene "45389"; talon_transcript "159881"; talon_exon "743156"; ccdsid "CCDS11131.1"; exon_status "KNOWN"; level "2"; protein_id "ENSP00000314420.4"; source "HAVANA"; tag "CCDS";
chr17	HAVANA	exon	8140472	8141340	.	-	.	gene_id "ENSG00000179094.15"; transcript_id "ENST00000317276.8"; gene_type "protein_coding"; gene_status "KNOWN"; gene_name "PER1"; transcript_type "protein_coding"; transcript_status "KNOWN"; transcript_name "PER1-201"; exon_number "23"; exon_id "ENSE00002705737.1"; talon_gene "45389"; talon_transcript "159881"; talon_exon "743158"; ccdsid "CCDS11131.1"; exon_status "KNOWN"; level "2"; protein_id "ENSP00000314420.4"; source "HAVANA"; tag "CCDS";
chr17	HAVANA	transcript	8141233	8142470	.	-	.	gene_id "ENSG00000179094.15"; transcript_id "ENST00000585284.1"; gene_name "PER1"; gene_status "KNOWN"; gene_type "protein_coding"; transcript_type "retained_intron"; transcript_status "KNOWN"; transcript_name "PER1-219"; talon_gene "45389"; talon_transcript "159885"; havana_transcript "OTTHUMT00000441537.1"; level "2"; source "HAVANA"; transcript_support_level "2";
chr17	HAVANA	exon	8142269	8142470	.	-	.	gene_id "ENSG00000179094.15"; transcript_id "ENST00000585284.1"; gene_type "protein_coding"; gene_status "KNOWN"; gene_name "PER1"; transcript_type "retained_intron"; transcript_status "KNOWN"; transcript_name "PER1-219"; exon_number "1"; exon_id "ENSE00002719924.1"; talon_gene "45389"; talon_transcript "159885"; talon_exon "743170"; exon_status "KNOWN"; level "2"; source "HAVANA";
chr17	HAVANA	exon	8141805	8141955	.	-	.	gene_id "ENSG00000179094.15"; transcript_id "ENST00000585284.1"; gene_type "protein_coding"; gene_status "KNOWN"; gene_name "PER1"; transcript_type "retained_intron"; transcript_status "KNOWN"; transcript_name "PER1-219"; exon_number "2"; exon_id "ENSE00003592059.1"; talon_gene "45389"; talon_transcript "159885"; talon_exon "743156"; ccdsid "CCDS11131.1"; exon_status "KNOWN"; level "2"; protein_id "ENSP00000314420.4"; source "HAVANA"; tag "CCDS";
chr17	HAVANA	exon	8141233	8141340	.	-	.	gene_id "ENSG00000179094.15"; transcript_id "ENST00000585284.1"; gene_type "protein_coding"; gene_status "KNOWN"; gene_name "PER1"; transcript_type "retained_intron"; transcript_status "KNOWN"; transcript_name "PER1-219"; exon_number "3"; exon_id "ENSE00002687344.1"; talon_gene "45389"; talon_transcript "159885"; talon_exon "743171"; exon_status "KNOWN"; level "2"; source "HAVANA";
chr17	HAVANA	gene	8159149	8162975	.	-	.	gene_id "ENSG00000220205.8"; gene_name "VAMP2"; gene_status "KNOWN"; gene_type "protein_coding"; talon_gene "45392"; havana_gene "OTTHUMG00000150254.2"; level "2"; tag "overlapping_locus";
chr17	HAVANA	transcript	8159149	8162975	.	-	.	gene_id "ENSG00000220205.8"; transcript_id "ENST00000316509.10"; gene_name "VAMP2"; gene_status "KNOWN"; gene_type "protein_coding"; transcript_type "protein_coding"; transcript_status "KNOWN"; transcript_name "VAMP2-201"; talon_gene "45392"; talon_transcript "159902"; ccdsid "CCDS32561.1"; havana_transcript "OTTHUMT00000317118.1"; level "2"; protein_id "ENSP00000314214.6"; source "HAVANA"; tag "CCDS"; transcript_support_level "1";
chr17	HAVANA	exon	8162878	8162975	.	-	.	gene_id "ENSG00000220205.8"; transcript_id "ENST00000316509.10"; gene_type "protein_coding"; gene_status "KNOWN"; gene_name "VAMP2"; transcript_type "protein_coding"; transcript_status "KNOWN"; transcript_name "VAMP2-201"; exon_number "1"; exon_id "ENSE00003691648.1"; talon_gene "45392"; talon_transcript "159902"; talon_exon "743214"; ccdsid "CCDS32561.1"; exon_status "KNOWN"; level "2"; protein_id "ENSP00000464383.1"; source "HAVANA"; tag "readthrough_transcript";
chr17	HAVANA	exon	8162249	8162369	.	-	.	gene_id "ENSG00000220205.8"; transcript_id "ENST00000316509.10"; gene_type "protein_coding"; gene_status "KNOWN"; gene_name "VAMP2"; transcript_type "protein_coding"; transcript_status "KNOWN"; transcript_name "VAMP2-201"; exon_number "2"; exon_id "ENSE00003594869.1"; talon_gene "45392"; talon_transcript "159902"; talon_exon "743216"; ccdsid "CCDS32561.1"; exon_status "KNOWN"; level "2"; protein_id "ENSP00000464383.1"; source "HAVANA"; tag "readthrough_transcript";
chr17	HAVANA	exon	8161608	8161766	.	-	.	gene_id "ENSG00000220205.8"; transcript_id "ENST00000316509.10"; gene_type "protein_coding"; gene_status "KNOWN"; gene_name "VAMP2"; transcript_type "protein_coding"; transcript_status "KNOWN"; transcript_name "VAMP2-201"; exon_number "3"; exon_id "ENSE00003621583.1"; talon_gene "45392"; talon_transcript "159902"; talon_exon "743218"; ccdsid "CCDS32561.1"; exon_status "KNOWN"; level "2"; protein_id "ENSP00000464383.1"; source "HAVANA"; tag "readthrough_transcript";
chr17	HAVANA	exon	8161473	8161524	.	-	.	gene_id "ENSG00000220205.8"; transcript_id "ENST00000316509.10"; gene_type "protein_coding"; gene_status "KNOWN"; gene_name "VAMP2"; transcript_type "protein_coding"; transcript_status "KNOWN"; transcript_name "VAMP2-201"; exon_number "4"; exon_id "ENSE00003645252.1"; talon_gene "45392"; talon_transcript "159902"; talon_exon "743220"; ccdsid "CCDS32561.1"; exon_status "KNOWN"; level "2"; protein_id "ENSP00000464383.1"; source "HAVANA"; tag "readthrough_transcript";
chr17	HAVANA	exon	8159149	8160871	.	-	.	gene_id "ENSG00000220205.8"; transcript_id "ENST00000316509.10"; gene_type "protein_coding"; gene_status "KNOWN"; gene_name "VAMP2"; transcript_type "protein_coding"; transcript_status "KNOWN"; transcript_name "VAMP2-201"; exon_number "5"; exon_id "ENSE00001483806.3"; talon_gene "45392"; talon_transcript "159902"; talon_exon "743224"; ccdsid "CCDS32561.1"; exon_status "KNOWN"; level "2"; protein_id "ENSP00000314214.6"; source "HAVANA"; tag "CCDS";
chr17	HAVANA	gene	8173237	8176316	.	-	.	gene_id "ENSG00000179029.14"; gene_name "TMEM107"; gene_status "KNOWN"; gene_type "protein_coding"; talon_gene "45393"; havana_gene "OTTHUMG00000166276.2"; level "1"; tag "ncRNA_host";
chr17	HAVANA	transcript	8173237	8176373	.	-	.	gene_id "ENSG00000179029.14"; transcript_id "ENST00000449985.6"; gene_name "TMEM107"; gene_status "KNOWN"; gene_type "protein_coding"; transcript_type "protein_coding"; transcript_status "KNOWN"; transcript_name "TMEM107-205"; talon_gene "45393"; talon_transcript "159906"; havana_transcript "OTTHUMT00000388841.1"; level "1"; protein_id "ENSP00000404753.2"; source "HAVANA"; tag "exp_conf"; transcript_support_level "1";
chr17	HAVANA	exon	8176200	8176373	.	-	.	gene_id "ENSG00000179029.14"; transcript_id "ENST00000449985.6"; gene_type "protein_coding"; gene_status "KNOWN"; gene_name "TMEM107"; transcript_type "protein_coding"; transcript_status "KNOWN"; transcript_name "TMEM107-205"; exon_number "1"; exon_id "ENSE00002196755.1"; talon_gene "45393"; talon_transcript "159906"; talon_exon "743233"; exon_status "KNOWN"; level "1"; protein_id "ENSP00000404753.2"; source "HAVANA"; tag "exp_conf";
chr17	HAVANA	exon	8173237	8174272	.	-	.	gene_id "ENSG00000179029.14"; transcript_id "ENST00000449985.6"; gene_type "protein_coding"; gene_status "KNOWN"; gene_name "TMEM107"; transcript_type "protein_coding"; transcript_status "KNOWN"; transcript_name "TMEM107-205"; exon_number "2"; exon_id "ENSE00001375312.3"; talon_gene "45393"; talon_transcript "159906"; talon_exon "743235"; exon_status "KNOWN"; level "1"; protein_id "ENSP00000404753.2"; source "HAVANA"; tag "exp_conf";
chr17	HAVANA	transcript	8173742	8176373	.	-	.	gene_id "ENSG00000179029.14"; transcript_id "ENST00000532998.5"; gene_name "TMEM107"; gene_status "KNOWN"; gene_type "protein_coding"; transcript_type "protein_coding"; transcript_status "KNOWN"; transcript_name "TMEM107-208"; talon_gene "45393"; talon_transcript "159907"; havana_transcript "OTTHUMT00000388843.1"; level "2"; protein_id "ENSP00000433148.1"; source "HAVANA"; tag "basic"; transcript_support_level "2";
chr17	HAVANA	exon	8176200	8176373	.	-	.	gene_id "ENSG00000179029.14"; transcript_id "ENST00000532998.5"; gene_type "protein_coding"; gene_status "KNOWN"; gene_name "TMEM107"; transcript_type "protein_coding"; transcript_status "KNOWN"; transcript_name "TMEM107-208"; exon_number "1"; exon_id "ENSE00002196755.1"; talon_gene "45393"; talon_transcript "159907"; talon_exon "743233"; exon_status "KNOWN"; level "1"; protein_id "ENSP00000404753.2"; source "HAVANA"; tag "exp_conf";
chr17	HAVANA	exon	8175959	8176026	.	-	.	gene_id "ENSG00000179029.14"; transcript_id "ENST00000532998.5"; gene_type "protein_coding"; gene_status "KNOWN"; gene_name "TMEM107"; transcript_type "protein_coding"; transcript_status "KNOWN"; transcript_name "TMEM107-208"; exon_number "2"; exon_id "ENSE00001236177.1"; talon_gene "45393"; talon_transcript "159907"; talon_exon "743237"; ccdsid "CCDS45607.1"; exon_status "KNOWN"; level "2"; protein_id "ENSP00000433148.1"; source "HAVANA"; tag "basic";
chr17	HAVANA	exon	8173742	8175857	.	-	.	gene_id "ENSG00000179029.14"; transcript_id "ENST00000532998.5"; gene_type "protein_coding"; gene_status "KNOWN"; gene_name "TMEM107"; transcript_type "protein_coding"; transcript_status "KNOWN"; transcript_name "TMEM107-208"; exon_number "3"; exon_id "ENSE00001719654.2"; talon_gene "45393"; talon_transcript "159907"; talon_exon "743239"; exon_status "KNOWN"; level "2"; protein_id "ENSP00000433148.1"; source "HAVANA"; tag "basic";
chr17	HAVANA	transcript	8173967	8176374	.	-	.	gene_id "ENSG00000179029.14"; transcript_id "ENST00000437139.6"; gene_name "TMEM107"; gene_status "KNOWN"; gene_type "protein_coding"; transcript_type "protein_coding"; transcript_status "KNOWN"; transcript_name "TMEM107-204"; talon_gene "45393"; talon_transcript "159908"; ccdsid "CCDS45607.1"; havana_transcript "OTTHUMT00000388844.1"; level "2"; protein_id "ENSP00000402732.2"; source "HAVANA"; tag "CCDS"; transcript_support_level "1";
chr17	HAVANA	exon	8176200	8176374	.	-	.	gene_id "ENSG00000179029.14"; transcript_id "ENST00000437139.6"; gene_type "protein_coding"; gene_status "KNOWN"; gene_name "TMEM107"; transcript_type "protein_coding"; transcript_status "KNOWN"; transcript_name "TMEM107-204"; exon_number "1"; exon_id "ENSE00002159931.1"; talon_gene "45393"; talon_transcript "159908"; talon_exon "743240"; ccdsid "CCDS45607.1"; exon_status "KNOWN"; level "2"; protein_id "ENSP00000402732.2"; source "HAVANA"; tag "CCDS";
chr17	HAVANA	exon	8175959	8176026	.	-	.	gene_id "ENSG00000179029.14"; transcript_id "ENST00000437139.6"; gene_type "protein_coding"; gene_status "KNOWN"; gene_name "TMEM107"; transcript_type "protein_coding"; transcript_status "KNOWN"; transcript_name "TMEM107-204"; exon_number "2"; exon_id "ENSE00001236177.1"; talon_gene "45393"; talon_transcript "159908"; talon_exon "743237"; ccdsid "CCDS45607.1"; exon_status "KNOWN"; level "2"; protein_id "ENSP00000433148.1"; source "HAVANA"; tag "basic";
chr17	HAVANA	exon	8175757	8175857	.	-	.	gene_id "ENSG00000179029.14"; transcript_id "ENST00000437139.6"; gene_type "protein_coding"; gene_status "KNOWN"; gene_name "TMEM107"; transcript_type "protein_coding"; transcript_status "KNOWN"; transcript_name "TMEM107-204"; exon_number "3"; exon_id "ENSE00001621940.1"; talon_gene "45393"; talon_transcript "159908"; talon_exon "743241"; ccdsid "CCDS45607.1"; exon_status "KNOWN"; level "2"; protein_id "ENSP00000402732.2"; source "HAVANA"; tag "CCDS";
chr17	HAVANA	exon	8174520	8174616	.	-	.	gene_id "ENSG00000179029.14"; transcript_id "ENST00000437139.6"; gene_type "protein_coding"; gene_status "KNOWN"; gene_name "TMEM107"; transcript_type "protein_coding"; transcript_status "KNOWN"; transcript_name "TMEM107-204"; exon_number "4"; exon_id "ENSE00003616305.1"; talon_gene "45393"; talon_transcript "159908"; talon_exon "743243"; ccdsid "CCDS45607.1"; exon_status "KNOWN"; level "2"; protein_id "ENSP00000402732.2"; source "HAVANA"; tag "CCDS";
chr17	HAVANA	exon	8173967	8174272	.	-	.	gene_id "ENSG00000179029.14"; transcript_id "ENST00000437139.6"; gene_type "protein_coding"; gene_status "KNOWN"; gene_name "TMEM107"; transcript_type "protein_coding"; transcript_status "KNOWN"; transcript_name "TMEM107-204"; exon_number "5"; exon_id "ENSE00002190566.1"; talon_gene "45393"; talon_transcript "159908"; talon_exon "743245"; ccdsid "CCDS45607.1"; exon_status "KNOWN"; level "2"; protein_id "ENSP00000402732.2"; source "HAVANA"; tag "CCDS";
chr17	HAVANA	transcript	8174001	8176399	.	-	.	gene_id "ENSG00000179029.14"; transcript_id "ENST00000316425.9"; gene_name "TMEM107"; gene_status "KNOWN"; gene_type "protein_coding"; transcript_type "protein_coding"; transcript_status "KNOWN"; transcript_name "TMEM107-201"; talon_gene "45393"; talon_transcript "159910"; ccdsid "CCDS11132.1"; havana_transcript "OTTHUMT00000388846.1"; level "2"; protein_id "ENSP00000314116.5"; source "HAVANA"; tag "CCDS"; transcript_support_level "1";
chr17	HAVANA	exon	8176200	8176399	.	-	.	gene_id "ENSG00000179029.14"; transcript_id "ENST00000316425.9"; gene_type "protein_coding"; gene_status "KNOWN"; gene_name "TMEM107"; transcript_type "protein_coding"; transcript_status "KNOWN"; transcript_name "TMEM107-201"; exon_number "1"; exon_id "ENSE00001236201.6"; talon_gene "45393"; talon_transcript "159910"; talon_exon "743252"; ccdsid "CCDS11132.1"; exon_status "KNOWN"; level "2"; protein_id "ENSP00000314116.5"; source "HAVANA"; tag "CCDS";
chr17	HAVANA	exon	8175959	8176026	.	-	.	gene_id "ENSG00000179029.14"; transcript_id "ENST00000316425.9"; gene_type "protein_coding"; gene_status "KNOWN"; gene_name "TMEM107"; transcript_type "protein_coding"; transcript_status "KNOWN"; transcript_name "TMEM107-201"; exon_number "2"; exon_id "ENSE00001236177.1"; talon_gene "45393"; talon_transcript "159910"; talon_exon "743237"; ccdsid "CCDS45607.1"; exon_status "KNOWN"; level "2"; protein_id "ENSP00000433148.1"; source "HAVANA"; tag "basic";
chr17	HAVANA	exon	8175757	8175875	.	-	.	gene_id "ENSG00000179029.14"; transcript_id "ENST00000316425.9"; gene_type "protein_coding"; gene_status "KNOWN"; gene_name "TMEM107"; transcript_type "protein_coding"; transcript_status "KNOWN"; transcript_name "TMEM107-201"; exon_number "3"; exon_id "ENSE00001236167.2"; talon_gene "45393"; talon_transcript "159910"; talon_exon "743248"; ccdsid "CCDS11132.1"; exon_status "KNOWN"; level "2"; protein_id "ENSP00000436674.1"; source "HAVANA"; tag "basic";
chr17	HAVANA	exon	8174520	8174616	.	-	.	gene_id "ENSG00000179029.14"; transcript_id "ENST00000316425.9"; gene_type "protein_coding"; gene_status "KNOWN"; gene_name "TMEM107"; transcript_type "protein_coding"; transcript_status "KNOWN"; transcript_name "TMEM107-201"; exon_number "4"; exon_id "ENSE00003616305.1"; talon_gene "45393"; talon_transcript "159910"; talon_exon "743243"; ccdsid "CCDS45607.1"; exon_status "KNOWN"; level "2"; protein_id "ENSP00000402732.2"; source "HAVANA"; tag "CCDS";
chr17	HAVANA	exon	8174001	8174272	.	-	.	gene_id "ENSG00000179029.14"; transcript_id "ENST00000316425.9"; gene_type "protein_coding"; gene_status "KNOWN"; gene_name "TMEM107"; transcript_type "protein_coding"; transcript_status "KNOWN"; transcript_name "TMEM107-201"; exon_number "5"; exon_id "ENSE00001594273.1"; talon_gene "45393"; talon_transcript "159910"; talon_exon "743253"; ccdsid "CCDS11132.1"; exon_status "KNOWN"; level "2"; protein_id "ENSP00000314116.5"; source "HAVANA"; tag "CCDS";
chr17	HAVANA	transcript	8174003	8176316	.	-	.	gene_id "ENSG00000179029.14"; transcript_id "ENST00000431792.2"; gene_name "TMEM107"; gene_status "KNOWN"; gene_type "protein_coding"; transcript_type "protein_coding"; transcript_status "KNOWN"; transcript_name "TMEM107-203"; talon_gene "45393"; talon_transcript "159911"; havana_transcript "OTTHUMT00000388847.1"; level "1"; protein_id "ENSP00000389420.2"; source "HAVANA"; tag "exp_conf"; transcript_support_level "3";
chr17	HAVANA	exon	8176200	8176316	.	-	.	gene_id "ENSG00000179029.14"; transcript_id "ENST00000431792.2"; gene_type "protein_coding"; gene_status "KNOWN"; gene_name "TMEM107"; transcript_type "protein_coding"; transcript_status "KNOWN"; transcript_name "TMEM107-203"; exon_number "1"; exon_id "ENSE00002152417.1"; talon_gene "45393"; talon_transcript "159911"; talon_exon "743254"; exon_status "KNOWN"; level "1"; protein_id "ENSP00000389420.2"; source "HAVANA"; tag "exp_conf";
chr17	HAVANA	exon	8175959	8176026	.	-	.	gene_id "ENSG00000179029.14"; transcript_id "ENST00000431792.2"; gene_type "protein_coding"; gene_status "KNOWN"; gene_name "TMEM107"; transcript_type "protein_coding"; transcript_status "KNOWN"; transcript_name "TMEM107-203"; exon_number "2"; exon_id "ENSE00001236177.1"; talon_gene "45393"; talon_transcript "159911"; talon_exon "743237"; ccdsid "CCDS45607.1"; exon_status "KNOWN"; level "2"; protein_id "ENSP00000433148.1"; source "HAVANA"; tag "basic";
chr17	HAVANA	exon	8174003	8174272	.	-	.	gene_id "ENSG00000179029.14"; transcript_id "ENST00000431792.2"; gene_type "protein_coding"; gene_status "KNOWN"; gene_name "TMEM107"; transcript_type "protein_coding"; transcript_status "KNOWN"; transcript_name "TMEM107-203"; exon_number "3"; exon_id "ENSE00002140865.1"; talon_gene "45393"; talon_transcript "159911"; talon_exon "743256"; exon_status "KNOWN"; level "1"; protein_id "ENSP00000389420.2"; source "HAVANA"; tag "exp_conf";
chr17	ENSEMBL	gene	8173454	8173587	.	-	.	gene_id "ENSG00000200463.1"; gene_name "SNORD118"; gene_status "KNOWN"; gene_type "snoRNA"; talon_gene "45394"; level "3";
chr17	ENSEMBL	transcript	8173454	8173587	.	-	.	gene_id "ENSG00000200463.1"; transcript_id "ENST00000363593.1"; gene_name "SNORD118"; gene_status "KNOWN"; gene_type "snoRNA"; transcript_type "snoRNA"; transcript_status "KNOWN"; transcript_name "SNORD118-201"; talon_gene "45394"; talon_transcript "159915"; level "3"; source "ENSEMBL"; tag "basic"; transcript_support_level "NA";
chr17	ENSEMBL	exon	8173454	8173587	.	-	.	gene_id "ENSG00000200463.1"; transcript_id "ENST00000363593.1"; gene_type "snoRNA"; gene_status "KNOWN"; gene_name "SNORD118"; transcript_type "snoRNA"; transcript_status "KNOWN"; transcript_name "SNORD118-201"; exon_number "1"; exon_id "ENSE00001438356.1"; talon_gene "45394"; talon_transcript "159915"; talon_exon "743264"; exon_status "KNOWN"; level "3"; source "ENSEMBL"; tag "basic";
chr17	HAVANA	gene	8188333	8190907	.	-	.	gene_id "ENSG00000196544.7"; gene_name "BORCS6"; gene_status "KNOWN"; gene_type "protein_coding"; talon_gene "45397"; havana_gene "OTTHUMG00000153930.1"; level "2";
chr17	HAVANA	transcript	8188333	8190907	.	-	.	gene_id "ENSG00000196544.7"; transcript_id "ENST00000389017.5"; gene_name "BORCS6"; gene_status "KNOWN"; gene_type "protein_coding"; transcript_type "protein_coding"; transcript_status "KNOWN"; transcript_name "BORCS6-201"; talon_gene "45397"; talon_transcript "159918"; ccdsid "CCDS11133.2"; havana_transcript "OTTHUMT00000333072.1"; level "2"; protein_id "ENSP00000373669.4"; source "HAVANA"; tag "CCDS"; transcript_support_level "NA";
chr17	HAVANA	exon	8188333	8190907	.	-	.	gene_id "ENSG00000196544.7"; transcript_id "ENST00000389017.5"; gene_type "protein_coding"; gene_status "KNOWN"; gene_name "BORCS6"; transcript_type "protein_coding"; transcript_status "KNOWN"; transcript_name "BORCS6-201"; exon_number "1"; exon_id "ENSE00001504684.5"; talon_gene "45397"; talon_transcript "159918"; talon_exon "743271"; ccdsid "CCDS11133.2"; exon_status "KNOWN"; level "2"; protein_id "ENSP00000373669.4"; source "HAVANA"; tag "CCDS";
chr17	HAVANA	gene	8188933	8189688	.	+	.	gene_id "ENSG00000279152.1"; gene_name "AC129492.7"; gene_status "KNOWN"; gene_type "TEC"; talon_gene "45398"; havana_gene "OTTHUMG00000192074.1"; level "2";
chr17	HAVANA	transcript	8188933	8189688	.	+	.	gene_id "ENSG00000279152.1"; transcript_id "ENST00000622992.1"; gene_name "AC129492.7"; gene_status "KNOWN"; gene_type "TEC"; transcript_type "TEC"; transcript_status "KNOWN"; transcript_name "AC129492.7-201"; talon_gene "45398"; talon_transcript "159919"; havana_transcript "OTTHUMT00000492168.1"; level "2"; source "HAVANA"; tag "basic"; transcript_support_level "NA";
chr17	HAVANA	exon	8188933	8189688	.	+	.	gene_id "ENSG00000279152.1"; transcript_id "ENST00000622992.1"; gene_type "TEC"; gene_status "KNOWN"; gene_name "AC129492.7"; transcript_type "TEC"; transcript_status "KNOWN"; transcript_name "AC129492.7-201"; exon_number "1"; exon_id "ENSE00003757580.1"; talon_gene "45398"; talon_transcript "159919"; talon_exon "743272"; exon_status "KNOWN"; level "2"; source "HAVANA"; tag "basic";
chr17	HAVANA	gene	8204733	8206698	.	-	.	gene_id "ENSG00000178999.12"; gene_name "AURKB"; gene_status "KNOWN"; gene_type "protein_coding"; talon_gene "45400"; havana_gene "OTTHUMG00000108189.5"; level "1";
chr17	HAVANA	transcript	8204733	8210582	.	-	.	gene_id "ENSG00000178999.12"; transcript_id "ENST00000316199.10"; gene_name "AURKB"; gene_status "KNOWN"; gene_type "protein_coding"; transcript_type "protein_coding"; transcript_status "KNOWN"; transcript_name "AURKB-201"; talon_gene "45400"; talon_transcript "159921"; ccdsid "CCDS67162.1"; havana_transcript "OTTHUMT00000441842.3"; level "2"; protein_id "ENSP00000313950.6"; source "HAVANA"; tag "CCDS"; transcript_support_level "1";
chr17	HAVANA	exon	8210530	8210582	.	-	.	gene_id "ENSG00000178999.12"; transcript_id "ENST00000316199.10"; gene_type "protein_coding"; gene_status "KNOWN"; gene_name "AURKB"; transcript_type "protein_coding"; transcript_status "KNOWN"; transcript_name "AURKB-201"; exon_number "1"; exon_id "ENSE00002686544.1"; talon_gene "45400"; talon_transcript "159921"; talon_exon "743274"; ccdsid "CCDS67162.1"; exon_status "KNOWN"; level "2"; protein_id "ENSP00000313950.6"; source "HAVANA"; tag "CCDS";
chr17	HAVANA	exon	8210177	8210249	.	-	.	gene_id "ENSG00000178999.12"; transcript_id "ENST00000316199.10"; gene_type "protein_coding"; gene_status "KNOWN"; gene_name "AURKB"; transcript_type "protein_coding"; transcript_status "KNOWN"; transcript_name "AURKB-201"; exon_number "2"; exon_id "ENSE00003617867.1"; talon_gene "45400"; talon_transcript "159921"; talon_exon "743276"; ccdsid "CCDS67162.1"; exon_status "KNOWN"; level "2"; protein_id "ENSP00000313950.6"; source "HAVANA"; tag "CCDS";
chr17	HAVANA	exon	8207738	8207840	.	-	.	gene_id "ENSG00000178999.12"; transcript_id "ENST00000316199.10"; gene_type "protein_coding"; gene_status "KNOWN"; gene_name "AURKB"; transcript_type "protein_coding"; transcript_status "KNOWN"; transcript_name "AURKB-201"; exon_number "3"; exon_id "ENSE00003672784.1"; talon_gene "45400"; talon_transcript "159921"; talon_exon "743278"; ccdsid "CCDS67162.1"; exon_status "KNOWN"; level "2"; protein_id "ENSP00000313950.6"; source "HAVANA"; tag "CCDS";
chr17	HAVANA	exon	8207571	8207625	.	-	.	gene_id "ENSG00000178999.12"; transcript_id "ENST00000316199.10"; gene_type "protein_coding"; gene_status "KNOWN"; gene_name "AURKB"; transcript_type "protein_coding"; transcript_status "KNOWN"; transcript_name "AURKB-201"; exon_number "4"; exon_id "ENSE00003526889.1"; talon_gene "45400"; talon_transcript "159921"; talon_exon "743280"; ccdsid "CCDS67162.1"; exon_status "KNOWN"; level "2"; protein_id "ENSP00000313950.6"; source "HAVANA"; tag "CCDS";
chr17	HAVANA	exon	8207176	8207370	.	-	.	gene_id "ENSG00000178999.12"; transcript_id "ENST00000316199.10"; gene_type "protein_coding"; gene_status "KNOWN"; gene_name "AURKB"; transcript_type "protein_coding"; transcript_status "KNOWN"; transcript_name "AURKB-201"; exon_number "5"; exon_id "ENSE00002264214.1"; talon_gene "45400"; talon_transcript "159921"; talon_exon "743282"; ccdsid "CCDS67162.1"; exon_status "KNOWN"; level "2"; protein_id "ENSP00000313950.6"; source "HAVANA"; tag "CCDS";
chr17	HAVANA	exon	8206750	8206888	.	-	.	gene_id "ENSG00000178999.12"; transcript_id "ENST00000316199.10"; gene_type "protein_coding"; gene_status "KNOWN"; gene_name "AURKB"; transcript_type "protein_coding"; transcript_status "KNOWN"; transcript_name "AURKB-201"; exon_number "6"; exon_id "ENSE00001235883.1"; talon_gene "45400"; talon_transcript "159921"; talon_exon "743284"; ccdsid "CCDS67162.1"; exon_status "KNOWN"; level "2"; protein_id "ENSP00000313950.6"; source "HAVANA"; tag "CCDS";
chr17	HAVANA	exon	8206491	8206639	.	-	.	gene_id "ENSG00000178999.12"; transcript_id "ENST00000316199.10"; gene_type "protein_coding"; gene_status "KNOWN"; gene_name "AURKB"; transcript_type "protein_coding"; transcript_status "KNOWN"; transcript_name "AURKB-201"; exon_number "7"; exon_id "ENSE00003784670.1"; talon_gene "45400"; talon_transcript "159921"; talon_exon "743286"; ccdsid "CCDS67162.1"; exon_status "KNOWN"; level "2"; protein_id "ENSP00000313950.6"; source "HAVANA"; tag "CCDS";
chr17	HAVANA	exon	8205216	8205390	.	-	.	gene_id "ENSG00000178999.12"; transcript_id "ENST00000316199.10"; gene_type "protein_coding"; gene_status "KNOWN"; gene_name "AURKB"; transcript_type "protein_coding"; transcript_status "KNOWN"; transcript_name "AURKB-201"; exon_number "8"; exon_id "ENSE00003682160.1"; talon_gene "45400"; talon_transcript "159921"; talon_exon "743288"; ccdsid "CCDS67162.1"; exon_status "KNOWN"; level "2"; protein_id "ENSP00000313950.6"; source "HAVANA"; tag "CCDS";
chr17	HAVANA	exon	8204733	8205044	.	-	.	gene_id "ENSG00000178999.12"; transcript_id "ENST00000316199.10"; gene_type "protein_coding"; gene_status "KNOWN"; gene_name "AURKB"; transcript_type "protein_coding"; transcript_status "KNOWN"; transcript_name "AURKB-201"; exon_number "9"; exon_id "ENSE00001235921.7"; talon_gene "45400"; talon_transcript "159921"; talon_exon "743290"; ccdsid "CCDS67162.1"; exon_status "KNOWN"; level "2"; protein_id "ENSP00000313950.6"; source "HAVANA"; tag "CCDS";
chr17	TALON	transcript	8204733	8210559	.	-	.	gene_id "ENSG00000178999.12"; transcript_id "ENCODEHT000270114"; gene_name "AURKB"; gene_status "KNOWN"; gene_type "protein_coding"; transcript_status "NOVEL"; transcript_name "ENCODEHT000270114"; talon_gene "45400"; talon_transcript "270114"; NIC_transcript "TRUE";
chr17	HAVANA	exon	8210530	8210559	.	-	.	gene_id "ENSG00000178999.12"; transcript_id "ENCODEHT000270114"; gene_type "protein_coding"; gene_status "KNOWN"; gene_name "AURKB"; transcript_status "NOVEL"; transcript_name "ENCODEHT000270114"; exon_number "1"; exon_id "ENSE00002721589.1"; talon_gene "45400"; talon_transcript "270114"; talon_exon "743320"; exon_status "KNOWN"; level "2"; source "HAVANA";
chr17	HAVANA	exon	8210177	8210249	.	-	.	gene_id "ENSG00000178999.12"; transcript_id "ENCODEHT000270114"; gene_type "protein_coding"; gene_status "KNOWN"; gene_name "AURKB"; transcript_status "NOVEL"; transcript_name "ENCODEHT000270114"; exon_number "2"; exon_id "ENSE00003617867.1"; talon_gene "45400"; talon_transcript "270114"; talon_exon "743276"; ccdsid "CCDS67162.1"; exon_status "KNOWN"; level "2"; protein_id "ENSP00000313950.6"; source "HAVANA"; tag "CCDS";
chr17	HAVANA	exon	8207738	8207840	.	-	.	gene_id "ENSG00000178999.12"; transcript_id "ENCODEHT000270114"; gene_type "protein_coding"; gene_status "KNOWN"; gene_name "AURKB"; transcript_status "NOVEL"; transcript_name "ENCODEHT000270114"; exon_number "3"; exon_id "ENSE00003672784.1"; talon_gene "45400"; talon_transcript "270114"; talon_exon "743278"; ccdsid "CCDS67162.1"; exon_status "KNOWN"; level "2"; protein_id "ENSP00000313950.6"; source "HAVANA"; tag "CCDS";
chr17	HAVANA	exon	8207571	8207625	.	-	.	gene_id "ENSG00000178999.12"; transcript_id "ENCODEHT000270114"; gene_type "protein_coding"; gene_status "KNOWN"; gene_name "AURKB"; transcript_status "NOVEL"; transcript_name "ENCODEHT000270114"; exon_number "4"; exon_id "ENSE00003526889.1"; talon_gene "45400"; talon_transcript "270114"; talon_exon "743280"; ccdsid "CCDS67162.1"; exon_status "KNOWN"; level "2"; protein_id "ENSP00000313950.6"; source "HAVANA"; tag "CCDS";
chr17	HAVANA	exon	8207176	8207367	.	-	.	gene_id "ENSG00000178999.12"; transcript_id "ENCODEHT000270114"; gene_type "protein_coding"; gene_status "KNOWN"; gene_name "AURKB"; transcript_status "NOVEL"; transcript_name "ENCODEHT000270114"; exon_number "5"; exon_id "ENSE00001235888.1"; talon_gene "45400"; talon_transcript "270114"; talon_exon "743294"; ccdsid "CCDS58514.1"; exon_status "KNOWN"; level "2"; protein_id "ENSP00000443869.1"; source "HAVANA"; tag "CCDS";
chr17	HAVANA	exon	8206750	8206888	.	-	.	gene_id "ENSG00000178999.12"; transcript_id "ENCODEHT000270114"; gene_type "protein_coding"; gene_status "KNOWN"; gene_name "AURKB"; transcript_status "NOVEL"; transcript_name "ENCODEHT000270114"; exon_number "6"; exon_id "ENSE00001235883.1"; talon_gene "45400"; talon_transcript "270114"; talon_exon "743284"; ccdsid "CCDS67162.1"; exon_status "KNOWN"; level "2"; protein_id "ENSP00000313950.6"; source "HAVANA"; tag "CCDS";
chr17	HAVANA	exon	8206491	8206639	.	-	.	gene_id "ENSG00000178999.12"; transcript_id "ENCODEHT000270114"; gene_type "protein_coding"; gene_status "KNOWN"; gene_name "AURKB"; transcript_status "NOVEL"; transcript_name "ENCODEHT000270114"; exon_number "7"; exon_id "ENSE00003784670.1"; talon_gene "45400"; talon_transcript "270114"; talon_exon "743286"; ccdsid "CCDS67162.1"; exon_status "KNOWN"; level "2"; protein_id "ENSP00000313950.6"; source "HAVANA"; tag "CCDS";
chr17	TALON	exon	8205216	8205387	.	-	.	gene_id "ENSG00000178999.12"; transcript_id "ENCODEHT000270114"; gene_type "protein_coding"; gene_status "KNOWN"; gene_name "AURKB"; transcript_status "NOVEL"; transcript_name "ENCODEHT000270114"; exon_number "8"; exon_id "1024061"; talon_gene "45400"; talon_transcript "270114"; talon_exon "1024061"; exon_status "NOVEL";
chr17	HAVANA	exon	8204733	8205044	.	-	.	gene_id "ENSG00000178999.12"; transcript_id "ENCODEHT000270114"; gene_type "protein_coding"; gene_status "KNOWN"; gene_name "AURKB"; transcript_status "NOVEL"; transcript_name "ENCODEHT000270114"; exon_number "9"; exon_id "ENSE00001235921.7"; talon_gene "45400"; talon_transcript "270114"; talon_exon "743290"; ccdsid "CCDS67162.1"; exon_status "KNOWN"; level "2"; protein_id "ENSP00000313950.6"; source "HAVANA"; tag "CCDS";
chr17	TALON	transcript	8204733	8206888	.	-	.	gene_id "ENSG00000178999.12"; transcript_id "ENCODEHT000270138"; gene_name "AURKB"; gene_status "KNOWN"; gene_type "protein_coding"; transcript_status "NOVEL"; transcript_name "ENCODEHT000270138"; talon_gene "45400"; talon_transcript "270138"; ISM-suffix_to_IDs "159921,159922,159923,159925,270116,270131"; ISM-suffix_transcript "TRUE"; ISM_to_IDs "159921,159922,159923,159925,270108,270116,270131"; ISM_transcript "TRUE";
chr17	HAVANA	exon	8206750	8206888	.	-	.	gene_id "ENSG00000178999.12"; transcript_id "ENCODEHT000270138"; gene_type "protein_coding"; gene_status "KNOWN"; gene_name "AURKB"; transcript_status "NOVEL"; transcript_name "ENCODEHT000270138"; exon_number "1"; exon_id "ENSE00001235883.1"; talon_gene "45400"; talon_transcript "270138"; talon_exon "743284"; ccdsid "CCDS67162.1"; exon_status "KNOWN"; level "2"; protein_id "ENSP00000313950.6"; source "HAVANA"; tag "CCDS";
chr17	HAVANA	exon	8206491	8206639	.	-	.	gene_id "ENSG00000178999.12"; transcript_id "ENCODEHT000270138"; gene_type "protein_coding"; gene_status "KNOWN"; gene_name "AURKB"; transcript_status "NOVEL"; transcript_name "ENCODEHT000270138"; exon_number "2"; exon_id "ENSE00003784670.1"; talon_gene "45400"; talon_transcript "270138"; talon_exon "743286"; ccdsid "CCDS67162.1"; exon_status "KNOWN"; level "2"; protein_id "ENSP00000313950.6"; source "HAVANA"; tag "CCDS";
chr17	HAVANA	exon	8205216	8205390	.	-	.	gene_id "ENSG00000178999.12"; transcript_id "ENCODEHT000270138"; gene_type "protein_coding"; gene_status "KNOWN"; gene_name "AURKB"; transcript_status "NOVEL"; transcript_name "ENCODEHT000270138"; exon_number "3"; exon_id "ENSE00003682160.1"; talon_gene "45400"; talon_transcript "270138"; talon_exon "743288"; ccdsid "CCDS67162.1"; exon_status "KNOWN"; level "2"; protein_id "ENSP00000313950.6"; source "HAVANA"; tag "CCDS";
chr17	HAVANA	exon	8204733	8205044	.	-	.	gene_id "ENSG00000178999.12"; transcript_id "ENCODEHT000270138"; gene_type "protein_coding"; gene_status "KNOWN"; gene_name "AURKB"; transcript_status "NOVEL"; transcript_name "ENCODEHT000270138"; exon_number "4"; exon_id "ENSE00001235921.7"; talon_gene "45400"; talon_transcript "270138"; talon_exon "743290"; ccdsid "CCDS67162.1"; exon_status "KNOWN"; level "2"; protein_id "ENSP00000313950.6"; source "HAVANA"; tag "CCDS";
chr17	TALON	transcript	8204733	8210247	.	-	.	gene_id "ENSG00000178999.12"; transcript_id "ENCODEHT000270143"; gene_name "AURKB"; gene_status "KNOWN"; gene_type "protein_coding"; transcript_status "NOVEL"; transcript_name "ENCODEHT000270143"; talon_gene "45400"; talon_transcript "270143"; ISM-suffix_to_IDs "159923,270116"; ISM-suffix_transcript "TRUE"; ISM_to_IDs "159923,270108,270116"; ISM_transcript "TRUE";
chr17	HAVANA	exon	8210177	8210247	.	-	.	gene_id "ENSG00000178999.12"; transcript_id "ENCODEHT000270143"; gene_type "protein_coding"; gene_status "KNOWN"; gene_name "AURKB"; transcript_status "NOVEL"; transcript_name "ENCODEHT000270143"; exon_number "1"; exon_id "ENSE00002732380.1"; talon_gene "45400"; talon_transcript "270143"; talon_exon "743306"; exon_status "KNOWN"; level "2"; protein_id "ENSP00000461981.1"; source "HAVANA";
chr17	HAVANA	exon	8207738	8207840	.	-	.	gene_id "ENSG00000178999.12"; transcript_id "ENCODEHT000270143"; gene_type "protein_coding"; gene_status "KNOWN"; gene_name "AURKB"; transcript_status "NOVEL"; transcript_name "ENCODEHT000270143"; exon_number "2"; exon_id "ENSE00003672784.1"; talon_gene "45400"; talon_transcript "270143"; talon_exon "743278"; ccdsid "CCDS67162.1"; exon_status "KNOWN"; level "2"; protein_id "ENSP00000313950.6"; source "HAVANA"; tag "CCDS";
chr17	HAVANA	exon	8207571	8207625	.	-	.	gene_id "ENSG00000178999.12"; transcript_id "ENCODEHT000270143"; gene_type "protein_coding"; gene_status "KNOWN"; gene_name "AURKB"; transcript_status "NOVEL"; transcript_name "ENCODEHT000270143"; exon_number "3"; exon_id "ENSE00003526889.1"; talon_gene "45400"; talon_transcript "270143"; talon_exon "743280"; ccdsid "CCDS67162.1"; exon_status "KNOWN"; level "2"; protein_id "ENSP00000313950.6"; source "HAVANA"; tag "CCDS";
chr17	HAVANA	exon	8207176	8207367	.	-	.	gene_id "ENSG00000178999.12"; transcript_id "ENCODEHT000270143"; gene_type "protein_coding"; gene_status "KNOWN"; gene_name "AURKB"; transcript_status "NOVEL"; transcript_name "ENCODEHT000270143"; exon_number "4"; exon_id "ENSE00001235888.1"; talon_gene "45400"; talon_transcript "270143"; talon_exon "743294"; ccdsid "CCDS58514.1"; exon_status "KNOWN"; level "2"; protein_id "ENSP00000443869.1"; source "HAVANA"; tag "CCDS";
chr17	HAVANA	exon	8206750	8206888	.	-	.	gene_id "ENSG00000178999.12"; transcript_id "ENCODEHT000270143"; gene_type "protein_coding"; gene_status "KNOWN"; gene_name "AURKB"; transcript_status "NOVEL"; transcript_name "ENCODEHT000270143"; exon_number "5"; exon_id "ENSE00001235883.1"; talon_gene "45400"; talon_transcript "270143"; talon_exon "743284"; ccdsid "CCDS67162.1"; exon_status "KNOWN"; level "2"; protein_id "ENSP00000313950.6"; source "HAVANA"; tag "CCDS";
chr17	HAVANA	exon	8206491	8206639	.	-	.	gene_id "ENSG00000178999.12"; transcript_id "ENCODEHT000270143"; gene_type "protein_coding"; gene_status "KNOWN"; gene_name "AURKB"; transcript_status "NOVEL"; transcript_name "ENCODEHT000270143"; exon_number "6"; exon_id "ENSE00003784670.1"; talon_gene "45400"; talon_transcript "270143"; talon_exon "743286"; ccdsid "CCDS67162.1"; exon_status "KNOWN"; level "2"; protein_id "ENSP00000313950.6"; source "HAVANA"; tag "CCDS";
chr17	HAVANA	exon	8205216	8205390	.	-	.	gene_id "ENSG00000178999.12"; transcript_id "ENCODEHT000270143"; gene_type "protein_coding"; gene_status "KNOWN"; gene_name "AURKB"; transcript_status "NOVEL"; transcript_name "ENCODEHT000270143"; exon_number "7"; exon_id "ENSE00003682160.1"; talon_gene "45400"; talon_transcript "270143"; talon_exon "743288"; ccdsid "CCDS67162.1"; exon_status "KNOWN"; level "2"; protein_id "ENSP00000313950.6"; source "HAVANA"; tag "CCDS";
chr17	HAVANA	exon	8204733	8205044	.	-	.	gene_id "ENSG00000178999.12"; transcript_id "ENCODEHT000270143"; gene_type "protein_coding"; gene_status "KNOWN"; gene_name "AURKB"; transcript_status "NOVEL"; transcript_name "ENCODEHT000270143"; exon_number "8"; exon_id "ENSE00001235921.7"; talon_gene "45400"; talon_transcript "270143"; talon_exon "743290"; ccdsid "CCDS67162.1"; exon_status "KNOWN"; level "2"; protein_id "ENSP00000313950.6"; source "HAVANA"; tag "CCDS";
chr17	TALON	transcript	8204733	8207367	.	-	.	gene_id "ENSG00000178999.12"; transcript_id "ENCODEHT000270192"; gene_name "AURKB"; gene_status "KNOWN"; gene_type "protein_coding"; transcript_status "NOVEL"; transcript_name "ENCODEHT000270192"; talon_gene "45400"; talon_transcript "270192"; ISM-suffix_to_IDs "159921,159922,159923,270116,270143,270154,270159"; ISM-suffix_transcript "TRUE"; ISM_to_IDs "159921,159922,159923,270108,270116,270143,270154,270159"; ISM_transcript "TRUE";
chr17	HAVANA	exon	8207176	8207367	.	-	.	gene_id "ENSG00000178999.12"; transcript_id "ENCODEHT000270192"; gene_type "protein_coding"; gene_status "KNOWN"; gene_name "AURKB"; transcript_status "NOVEL"; transcript_name "ENCODEHT000270192"; exon_number "1"; exon_id "ENSE00001235888.1"; talon_gene "45400"; talon_transcript "270192"; talon_exon "743294"; ccdsid "CCDS58514.1"; exon_status "KNOWN"; level "2"; protein_id "ENSP00000443869.1"; source "HAVANA"; tag "CCDS";
chr17	HAVANA	exon	8206750	8206888	.	-	.	gene_id "ENSG00000178999.12"; transcript_id "ENCODEHT000270192"; gene_type "protein_coding"; gene_status "KNOWN"; gene_name "AURKB"; transcript_status "NOVEL"; transcript_name "ENCODEHT000270192"; exon_number "2"; exon_id "ENSE00001235883.1"; talon_gene "45400"; talon_transcript "270192"; talon_exon "743284"; ccdsid "CCDS67162.1"; exon_status "KNOWN"; level "2"; protein_id "ENSP00000313950.6"; source "HAVANA"; tag "CCDS";
chr17	HAVANA	exon	8206491	8206639	.	-	.	gene_id "ENSG00000178999.12"; transcript_id "ENCODEHT000270192"; gene_type "protein_coding"; gene_status "KNOWN"; gene_name "AURKB"; transcript_status "NOVEL"; transcript_name "ENCODEHT000270192"; exon_number "3"; exon_id "ENSE00003784670.1"; talon_gene "45400"; talon_transcript "270192"; talon_exon "743286"; ccdsid "CCDS67162.1"; exon_status "KNOWN"; level "2"; protein_id "ENSP00000313950.6"; source "HAVANA"; tag "CCDS";
chr17	HAVANA	exon	8205216	8205390	.	-	.	gene_id "ENSG00000178999.12"; transcript_id "ENCODEHT000270192"; gene_type "protein_coding"; gene_status "KNOWN"; gene_name "AURKB"; transcript_status "NOVEL"; transcript_name "ENCODEHT000270192"; exon_number "4"; exon_id "ENSE00003682160.1"; talon_gene "45400"; talon_transcript "270192"; talon_exon "743288"; ccdsid "CCDS67162.1"; exon_status "KNOWN"; level "2"; protein_id "ENSP00000313950.6"; source "HAVANA"; tag "CCDS";
chr17	HAVANA	exon	8204733	8205044	.	-	.	gene_id "ENSG00000178999.12"; transcript_id "ENCODEHT000270192"; gene_type "protein_coding"; gene_status "KNOWN"; gene_name "AURKB"; transcript_status "NOVEL"; transcript_name "ENCODEHT000270192"; exon_number "5"; exon_id "ENSE00001235921.7"; talon_gene "45400"; talon_transcript "270192"; talon_exon "743290"; ccdsid "CCDS67162.1"; exon_status "KNOWN"; level "2"; protein_id "ENSP00000313950.6"; source "HAVANA"; tag "CCDS";
chr17	TALON	transcript	8204733	8205318	.	-	.	gene_id "ENSG00000178999.12"; transcript_id "ENCODEHT000270298"; gene_name "AURKB"; gene_status "KNOWN"; gene_type "protein_coding"; transcript_status "NOVEL"; transcript_name "ENCODEHT000270298"; talon_gene "45400"; talon_transcript "270298"; ISM-suffix_to_IDs "159921,159922,159923,159925,159926,159927,270114,270116,270131,270138,270143,270154,270159,270161,270192,270194,270195,270240,270257,270260,270267,270280,270286,270293"; ISM-suffix_transcript "TRUE"; ISM_to_IDs "159921,159922,159923,159925,159926,159927,270108,270112,270114,270116,270131,270138,270143,270154,270159,270161,270192,270194,270195,270240,270257,270260,270267,270280,270286,270293"; ISM_transcript "TRUE";
chr17	TALON	exon	8205216	8205318	.	-	.	gene_id "ENSG00000178999.12"; transcript_id "ENCODEHT000270298"; gene_type "protein_coding"; gene_status "KNOWN"; gene_name "AURKB"; transcript_status "NOVEL"; transcript_name "ENCODEHT000270298"; exon_number "1"; exon_id "1024271"; talon_gene "45400"; talon_transcript "270298"; talon_exon "1024271"; exon_status "NOVEL";
chr17	HAVANA	exon	8204733	8205044	.	-	.	gene_id "ENSG00000178999.12"; transcript_id "ENCODEHT000270298"; gene_type "protein_coding"; gene_status "KNOWN"; gene_name "AURKB"; transcript_status "NOVEL"; transcript_name "ENCODEHT000270298"; exon_number "2"; exon_id "ENSE00001235921.7"; talon_gene "45400"; talon_transcript "270298"; talon_exon "743290"; ccdsid "CCDS67162.1"; exon_status "KNOWN"; level "2"; protein_id "ENSP00000313950.6"; source "HAVANA"; tag "CCDS";
chr17	HAVANA	transcript	8204743	8210581	.	-	.	gene_id "ENSG00000178999.12"; transcript_id "ENST00000534871.5"; gene_name "AURKB"; gene_status "KNOWN"; gene_type "protein_coding"; transcript_type "protein_coding"; transcript_status "KNOWN"; transcript_name "AURKB-202"; talon_gene "45400"; talon_transcript "159922"; ccdsid "CCDS58514.1"; havana_transcript "OTTHUMT00000441844.1"; level "2"; protein_id "ENSP00000443869.1"; source "HAVANA"; tag "CCDS"; transcript_support_level "2";
chr17	HAVANA	exon	8210530	8210581	.	-	.	gene_id "ENSG00000178999.12"; transcript_id "ENST00000534871.5"; gene_type "protein_coding"; gene_status "KNOWN"; gene_name "AURKB"; transcript_type "protein_coding"; transcript_status "KNOWN"; transcript_name "AURKB-202"; exon_number "1"; exon_id "ENSE00002262151.1"; talon_gene "45400"; talon_transcript "159922"; talon_exon "743291"; ccdsid "CCDS58514.1"; exon_status "KNOWN"; level "2"; protein_id "ENSP00000443869.1"; source "HAVANA"; tag "CCDS";
chr17	HAVANA	exon	8207738	8207840	.	-	.	gene_id "ENSG00000178999.12"; transcript_id "ENST00000534871.5"; gene_type "protein_coding"; gene_status "KNOWN"; gene_name "AURKB"; transcript_type "protein_coding"; transcript_status "KNOWN"; transcript_name "AURKB-202"; exon_number "2"; exon_id "ENSE00003672784.1"; talon_gene "45400"; talon_transcript "159922"; talon_exon "743278"; ccdsid "CCDS67162.1"; exon_status "KNOWN"; level "2"; protein_id "ENSP00000313950.6"; source "HAVANA"; tag "CCDS";
chr17	HAVANA	exon	8207571	8207625	.	-	.	gene_id "ENSG00000178999.12"; transcript_id "ENST00000534871.5"; gene_type "protein_coding"; gene_status "KNOWN"; gene_name "AURKB"; transcript_type "protein_coding"; transcript_status "KNOWN"; transcript_name "AURKB-202"; exon_number "3"; exon_id "ENSE00003526889.1"; talon_gene "45400"; talon_transcript "159922"; talon_exon "743280"; ccdsid "CCDS67162.1"; exon_status "KNOWN"; level "2"; protein_id "ENSP00000313950.6"; source "HAVANA"; tag "CCDS";
chr17	HAVANA	exon	8207176	8207367	.	-	.	gene_id "ENSG00000178999.12"; transcript_id "ENST00000534871.5"; gene_type "protein_coding"; gene_status "KNOWN"; gene_name "AURKB"; transcript_type "protein_coding"; transcript_status "KNOWN"; transcript_name "AURKB-202"; exon_number "4"; exon_id "ENSE00001235888.1"; talon_gene "45400"; talon_transcript "159922"; talon_exon "743294"; ccdsid "CCDS58514.1"; exon_status "KNOWN"; level "2"; protein_id "ENSP00000443869.1"; source "HAVANA"; tag "CCDS";
chr17	HAVANA	exon	8206750	8206888	.	-	.	gene_id "ENSG00000178999.12"; transcript_id "ENST00000534871.5"; gene_type "protein_coding"; gene_status "KNOWN"; gene_name "AURKB"; transcript_type "protein_coding"; transcript_status "KNOWN"; transcript_name "AURKB-202"; exon_number "5"; exon_id "ENSE00001235883.1"; talon_gene "45400"; talon_transcript "159922"; talon_exon "743284"; ccdsid "CCDS67162.1"; exon_status "KNOWN"; level "2"; protein_id "ENSP00000313950.6"; source "HAVANA"; tag "CCDS";
chr17	HAVANA	exon	8206491	8206639	.	-	.	gene_id "ENSG00000178999.12"; transcript_id "ENST00000534871.5"; gene_type "protein_coding"; gene_status "KNOWN"; gene_name "AURKB"; transcript_type "protein_coding"; transcript_status "KNOWN"; transcript_name "AURKB-202"; exon_number "6"; exon_id "ENSE00003784670.1"; talon_gene "45400"; talon_transcript "159922"; talon_exon "743286"; ccdsid "CCDS67162.1"; exon_status "KNOWN"; level "2"; protein_id "ENSP00000313950.6"; source "HAVANA"; tag "CCDS";
chr17	HAVANA	exon	8205216	8205390	.	-	.	gene_id "ENSG00000178999.12"; transcript_id "ENST00000534871.5"; gene_type "protein_coding"; gene_status "KNOWN"; gene_name "AURKB"; transcript_type "protein_coding"; transcript_status "KNOWN"; transcript_name "AURKB-202"; exon_number "7"; exon_id "ENSE00003682160.1"; talon_gene "45400"; talon_transcript "159922"; talon_exon "743288"; ccdsid "CCDS67162.1"; exon_status "KNOWN"; level "2"; protein_id "ENSP00000313950.6"; source "HAVANA"; tag "CCDS";
chr17	HAVANA	exon	8204743	8205044	.	-	.	gene_id "ENSG00000178999.12"; transcript_id "ENST00000534871.5"; gene_type "protein_coding"; gene_status "KNOWN"; gene_name "AURKB"; transcript_type "protein_coding"; transcript_status "KNOWN"; transcript_name "AURKB-202"; exon_number "8"; exon_id "ENSE00002269227.1"; talon_gene "45400"; talon_transcript "159922"; talon_exon "743295"; ccdsid "CCDS58514.1"; exon_status "KNOWN"; level "2"; protein_id "ENSP00000443869.1"; source "HAVANA"; tag "CCDS";
chr17	HAVANA	transcript	8204773	8210598	.	-	.	gene_id "ENSG00000178999.12"; transcript_id "ENST00000585124.5"; gene_name "AURKB"; gene_status "KNOWN"; gene_type "protein_coding"; transcript_type "protein_coding"; transcript_status "KNOWN"; transcript_name "AURKB-214"; talon_gene "45400"; talon_transcript "159923"; ccdsid "CCDS11134.1"; havana_transcript "OTTHUMT00000226995.2"; level "2"; protein_id "ENSP00000463999.1"; source "HAVANA"; tag "CCDS"; transcript_support_level "1";
chr17	HAVANA	exon	8210530	8210598	.	-	.	gene_id "ENSG00000178999.12"; transcript_id "ENST00000585124.5"; gene_type "protein_coding"; gene_status "KNOWN"; gene_name "AURKB"; transcript_type "protein_coding"; transcript_status "KNOWN"; transcript_name "AURKB-214"; exon_number "1"; exon_id "ENSE00002721099.1"; talon_gene "45400"; talon_transcript "159923"; talon_exon "743296"; ccdsid "CCDS11134.1"; exon_status "KNOWN"; level "2"; protein_id "ENSP00000463999.1"; source "HAVANA"; tag "CCDS";
chr17	HAVANA	exon	8210177	8210249	.	-	.	gene_id "ENSG00000178999.12"; transcript_id "ENST00000585124.5"; gene_type "protein_coding"; gene_status "KNOWN"; gene_name "AURKB"; transcript_type "protein_coding"; transcript_status "KNOWN"; transcript_name "AURKB-214"; exon_number "2"; exon_id "ENSE00003617867.1"; talon_gene "45400"; talon_transcript "159923"; talon_exon "743276"; ccdsid "CCDS67162.1"; exon_status "KNOWN"; level "2"; protein_id "ENSP00000313950.6"; source "HAVANA"; tag "CCDS";
chr17	HAVANA	exon	8207738	8207840	.	-	.	gene_id "ENSG00000178999.12"; transcript_id "ENST00000585124.5"; gene_type "protein_coding"; gene_status "KNOWN"; gene_name "AURKB"; transcript_type "protein_coding"; transcript_status "KNOWN"; transcript_name "AURKB-214"; exon_number "3"; exon_id "ENSE00003672784.1"; talon_gene "45400"; talon_transcript "159923"; talon_exon "743278"; ccdsid "CCDS67162.1"; exon_status "KNOWN"; level "2"; protein_id "ENSP00000313950.6"; source "HAVANA"; tag "CCDS";
chr17	HAVANA	exon	8207571	8207625	.	-	.	gene_id "ENSG00000178999.12"; transcript_id "ENST00000585124.5"; gene_type "protein_coding"; gene_status "KNOWN"; gene_name "AURKB"; transcript_type "protein_coding"; transcript_status "KNOWN"; transcript_name "AURKB-214"; exon_number "4"; exon_id "ENSE00003526889.1"; talon_gene "45400"; talon_transcript "159923"; talon_exon "743280"; ccdsid "CCDS67162.1"; exon_status "KNOWN"; level "2"; protein_id "ENSP00000313950.6"; source "HAVANA"; tag "CCDS";
chr17	HAVANA	exon	8207176	8207367	.	-	.	gene_id "ENSG00000178999.12"; transcript_id "ENST00000585124.5"; gene_type "protein_coding"; gene_status "KNOWN"; gene_name "AURKB"; transcript_type "protein_coding"; transcript_status "KNOWN"; transcript_name "AURKB-214"; exon_number "5"; exon_id "ENSE00001235888.1"; talon_gene "45400"; talon_transcript "159923"; talon_exon "743294"; ccdsid "CCDS58514.1"; exon_status "KNOWN"; level "2"; protein_id "ENSP00000443869.1"; source "HAVANA"; tag "CCDS";
chr17	HAVANA	exon	8206750	8206888	.	-	.	gene_id "ENSG00000178999.12"; transcript_id "ENST00000585124.5"; gene_type "protein_coding"; gene_status "KNOWN"; gene_name "AURKB"; transcript_type "protein_coding"; transcript_status "KNOWN"; transcript_name "AURKB-214"; exon_number "6"; exon_id "ENSE00001235883.1"; talon_gene "45400"; talon_transcript "159923"; talon_exon "743284"; ccdsid "CCDS67162.1"; exon_status "KNOWN"; level "2"; protein_id "ENSP00000313950.6"; source "HAVANA"; tag "CCDS";
chr17	HAVANA	exon	8206491	8206639	.	-	.	gene_id "ENSG00000178999.12"; transcript_id "ENST00000585124.5"; gene_type "protein_coding"; gene_status "KNOWN"; gene_name "AURKB"; transcript_type "protein_coding"; transcript_status "KNOWN"; transcript_name "AURKB-214"; exon_number "7"; exon_id "ENSE00003784670.1"; talon_gene "45400"; talon_transcript "159923"; talon_exon "743286"; ccdsid "CCDS67162.1"; exon_status "KNOWN"; level "2"; protein_id "ENSP00000313950.6"; source "HAVANA"; tag "CCDS";
chr17	HAVANA	exon	8205216	8205390	.	-	.	gene_id "ENSG00000178999.12"; transcript_id "ENST00000585124.5"; gene_type "protein_coding"; gene_status "KNOWN"; gene_name "AURKB"; transcript_type "protein_coding"; transcript_status "KNOWN"; transcript_name "AURKB-214"; exon_number "8"; exon_id "ENSE00003682160.1"; talon_gene "45400"; talon_transcript "159923"; talon_exon "743288"; ccdsid "CCDS67162.1"; exon_status "KNOWN"; level "2"; protein_id "ENSP00000313950.6"; source "HAVANA"; tag "CCDS";
chr17	HAVANA	exon	8204773	8205044	.	-	.	gene_id "ENSG00000178999.12"; transcript_id "ENST00000585124.5"; gene_type "protein_coding"; gene_status "KNOWN"; gene_name "AURKB"; transcript_type "protein_coding"; transcript_status "KNOWN"; transcript_name "AURKB-214"; exon_number "9"; exon_id "ENSE00002733805.1"; talon_gene "45400"; talon_transcript "159923"; talon_exon "743297"; ccdsid "CCDS11134.1"; exon_status "KNOWN"; level "2"; protein_id "ENSP00000463999.1"; source "HAVANA"; tag "CCDS";
chr17	HAVANA	transcript	8204871	8210224	.	-	.	gene_id "ENSG00000178999.12"; transcript_id "ENST00000578549.5"; gene_name "AURKB"; gene_status "KNOWN"; gene_type "protein_coding"; transcript_type "protein_coding"; transcript_status "KNOWN"; transcript_name "AURKB-204"; talon_gene "45400"; talon_transcript "159925"; ccdsid "CCDS82065.1"; havana_transcript "OTTHUMT00000441846.2"; level "2"; protein_id "ENSP00000462207.1"; source "HAVANA"; tag "CCDS"; transcript_support_level "1";
chr17	HAVANA	exon	8210177	8210224	.	-	.	gene_id "ENSG00000178999.12"; transcript_id "ENST00000578549.5"; gene_type "protein_coding"; gene_status "KNOWN"; gene_name "AURKB"; transcript_type "protein_coding"; transcript_status "KNOWN"; transcript_name "AURKB-204"; exon_number "1"; exon_id "ENSE00002306798.1"; talon_gene "45400"; talon_transcript "159925"; talon_exon "743301"; ccdsid "CCDS82065.1"; exon_status "KNOWN"; level "2"; protein_id "ENSP00000462207.1"; source "HAVANA"; tag "CCDS";
chr17	HAVANA	exon	8207738	8207840	.	-	.	gene_id "ENSG00000178999.12"; transcript_id "ENST00000578549.5"; gene_type "protein_coding"; gene_status "KNOWN"; gene_name "AURKB"; transcript_type "protein_coding"; transcript_status "KNOWN"; transcript_name "AURKB-204"; exon_number "2"; exon_id "ENSE00003672784.1"; talon_gene "45400"; talon_transcript "159925"; talon_exon "743278"; ccdsid "CCDS67162.1"; exon_status "KNOWN"; level "2"; protein_id "ENSP00000313950.6"; source "HAVANA"; tag "CCDS";
chr17	HAVANA	exon	8207571	8207625	.	-	.	gene_id "ENSG00000178999.12"; transcript_id "ENST00000578549.5"; gene_type "protein_coding"; gene_status "KNOWN"; gene_name "AURKB"; transcript_type "protein_coding"; transcript_status "KNOWN"; transcript_name "AURKB-204"; exon_number "3"; exon_id "ENSE00003526889.1"; talon_gene "45400"; talon_transcript "159925"; talon_exon "743280"; ccdsid "CCDS67162.1"; exon_status "KNOWN"; level "2"; protein_id "ENSP00000313950.6"; source "HAVANA"; tag "CCDS";
chr17	HAVANA	exon	8207318	8207367	.	-	.	gene_id "ENSG00000178999.12"; transcript_id "ENST00000578549.5"; gene_type "protein_coding"; gene_status "KNOWN"; gene_name "AURKB"; transcript_type "protein_coding"; transcript_status "KNOWN"; transcript_name "AURKB-204"; exon_number "4"; exon_id "ENSE00003671205.1"; talon_gene "45400"; talon_transcript "159925"; talon_exon "743302"; ccdsid "CCDS82065.1"; exon_status "KNOWN"; level "2"; protein_id "ENSP00000462207.1"; source "HAVANA"; tag "CCDS";
chr17	HAVANA	exon	8206750	8206934	.	-	.	gene_id "ENSG00000178999.12"; transcript_id "ENST00000578549.5"; gene_type "protein_coding"; gene_status "KNOWN"; gene_name "AURKB"; transcript_type "protein_coding"; transcript_status "KNOWN"; transcript_name "AURKB-204"; exon_number "5"; exon_id "ENSE00002689485.1"; talon_gene "45400"; talon_transcript "159925"; talon_exon "743304"; ccdsid "CCDS82065.1"; exon_status "KNOWN"; level "2"; protein_id "ENSP00000462207.1"; source "HAVANA"; tag "CCDS";
chr17	HAVANA	exon	8206491	8206639	.	-	.	gene_id "ENSG00000178999.12"; transcript_id "ENST00000578549.5"; gene_type "protein_coding"; gene_status "KNOWN"; gene_name "AURKB"; transcript_type "protein_coding"; transcript_status "KNOWN"; transcript_name "AURKB-204"; exon_number "6"; exon_id "ENSE00003784670.1"; talon_gene "45400"; talon_transcript "159925"; talon_exon "743286"; ccdsid "CCDS67162.1"; exon_status "KNOWN"; level "2"; protein_id "ENSP00000313950.6"; source "HAVANA"; tag "CCDS";
chr17	HAVANA	exon	8205216	8205390	.	-	.	gene_id "ENSG00000178999.12"; transcript_id "ENST00000578549.5"; gene_type "protein_coding"; gene_status "KNOWN"; gene_name "AURKB"; transcript_type "protein_coding"; transcript_status "KNOWN"; transcript_name "AURKB-204"; exon_number "7"; exon_id "ENSE00003682160.1"; talon_gene "45400"; talon_transcript "159925"; talon_exon "743288"; ccdsid "CCDS67162.1"; exon_status "KNOWN"; level "2"; protein_id "ENSP00000313950.6"; source "HAVANA"; tag "CCDS";
chr17	HAVANA	exon	8204871	8205044	.	-	.	gene_id "ENSG00000178999.12"; transcript_id "ENST00000578549.5"; gene_type "protein_coding"; gene_status "KNOWN"; gene_name "AURKB"; transcript_type "protein_coding"; transcript_status "KNOWN"; transcript_name "AURKB-204"; exon_number "8"; exon_id "ENSE00003533243.1"; talon_gene "45400"; talon_transcript "159925"; talon_exon "743305"; ccdsid "CCDS82065.1"; exon_status "KNOWN"; level "2"; protein_id "ENSP00000462207.1"; source "HAVANA"; tag "CCDS";
chr17	HAVANA	transcript	8204961	8206698	.	-	.	gene_id "ENSG00000178999.12"; transcript_id "ENST00000578753.1"; gene_name "AURKB"; gene_status "KNOWN"; gene_type "protein_coding"; transcript_type "retained_intron"; transcript_status "KNOWN"; transcript_name "AURKB-205"; talon_gene "45400"; talon_transcript "159927"; havana_transcript "OTTHUMT00000441848.1"; level "2"; source "HAVANA"; transcript_support_level "2";
chr17	HAVANA	exon	8206491	8206698	.	-	.	gene_id "ENSG00000178999.12"; transcript_id "ENST00000578753.1"; gene_type "protein_coding"; gene_status "KNOWN"; gene_name "AURKB"; transcript_type "retained_intron"; transcript_status "KNOWN"; transcript_name "AURKB-205"; exon_number "1"; exon_id "ENSE00002697238.1"; talon_gene "45400"; talon_transcript "159927"; talon_exon "743309"; exon_status "KNOWN"; level "2"; source "HAVANA";
chr17	HAVANA	exon	8205216	8205390	.	-	.	gene_id "ENSG00000178999.12"; transcript_id "ENST00000578753.1"; gene_type "protein_coding"; gene_status "KNOWN"; gene_name "AURKB"; transcript_type "retained_intron"; transcript_status "KNOWN"; transcript_name "AURKB-205"; exon_number "2"; exon_id "ENSE00003682160.1"; talon_gene "45400"; talon_transcript "159927"; talon_exon "743288"; ccdsid "CCDS67162.1"; exon_status "KNOWN"; level "2"; protein_id "ENSP00000313950.6"; source "HAVANA"; tag "CCDS";
chr17	HAVANA	exon	8204961	8205044	.	-	.	gene_id "ENSG00000178999.12"; transcript_id "ENST00000578753.1"; gene_type "protein_coding"; gene_status "KNOWN"; gene_name "AURKB"; transcript_type "retained_intron"; transcript_status "KNOWN"; transcript_name "AURKB-205"; exon_number "3"; exon_id "ENSE00002717136.1"; talon_gene "45400"; talon_transcript "159927"; talon_exon "743310"; exon_status "KNOWN"; level "2"; source "HAVANA";
chr17	HAVANA	gene	8224821	8248095	.	-	.	gene_id "ENSG00000178971.14"; gene_name "CTC1"; gene_status "KNOWN"; gene_type "protein_coding"; talon_gene "45402"; havana_gene "OTTHUMG00000178443.9"; level "1";
chr17	HAVANA	transcript	8224821	8248095	.	-	.	gene_id "ENSG00000178971.14"; transcript_id "ENST00000315684.13"; gene_name "CTC1"; gene_status "KNOWN"; gene_type "protein_coding"; transcript_type "protein_coding"; transcript_status "KNOWN"; transcript_name "CTC1-201"; talon_gene "45402"; talon_transcript "159936"; ccdsid "CCDS42259.1"; havana_transcript "OTTHUMT00000442012.3"; level "2"; protein_id "ENSP00000313759.8"; source "HAVANA"; tag "CCDS"; transcript_support_level "1";
chr17	HAVANA	exon	8248004	8248095	.	-	.	gene_id "ENSG00000178971.14"; transcript_id "ENST00000315684.13"; gene_type "protein_coding"; gene_status "KNOWN"; gene_name "CTC1"; transcript_type "protein_coding"; transcript_status "KNOWN"; transcript_name "CTC1-201"; exon_number "1"; exon_id "ENSE00003817785.1"; talon_gene "45402"; talon_transcript "159936"; talon_exon "743337"; ccdsid "CCDS42259.1"; exon_status "KNOWN"; level "2"; protein_id "ENSP00000313759.8"; source "HAVANA"; tag "CCDS";
chr17	HAVANA	exon	8242985	8243148	.	-	.	gene_id "ENSG00000178971.14"; transcript_id "ENST00000315684.13"; gene_type "protein_coding"; gene_status "KNOWN"; gene_name "CTC1"; transcript_type "protein_coding"; transcript_status "KNOWN"; transcript_name "CTC1-201"; exon_number "2"; exon_id "ENSE00001334330.1"; talon_gene "45402"; talon_transcript "159936"; talon_exon "743339"; ccdsid "CCDS42259.1"; exon_status "KNOWN"; level "2"; protein_id "ENSP00000313759.8"; source "HAVANA"; tag "CCDS";
chr17	HAVANA	exon	8238392	8238629	.	-	.	gene_id "ENSG00000178971.14"; transcript_id "ENST00000315684.13"; gene_type "protein_coding"; gene_status "KNOWN"; gene_name "CTC1"; transcript_type "protein_coding"; transcript_status "KNOWN"; transcript_name "CTC1-201"; exon_number "3"; exon_id "ENSE00003679303.1"; talon_gene "45402"; talon_transcript "159936"; talon_exon "743341"; ccdsid "CCDS42259.1"; exon_status "KNOWN"; level "2"; protein_id "ENSP00000313759.8"; source "HAVANA"; tag "CCDS";
chr17	HAVANA	exon	8238031	8238242	.	-	.	gene_id "ENSG00000178971.14"; transcript_id "ENST00000315684.13"; gene_type "protein_coding"; gene_status "KNOWN"; gene_name "CTC1"; transcript_type "protein_coding"; transcript_status "KNOWN"; transcript_name "CTC1-201"; exon_number "4"; exon_id "ENSE00003689045.1"; talon_gene "45402"; talon_transcript "159936"; talon_exon "743343"; ccdsid "CCDS42259.1"; exon_status "KNOWN"; level "2"; protein_id "ENSP00000313759.8"; source "HAVANA"; tag "CCDS";
chr17	HAVANA	exon	8237375	8237519	.	-	.	gene_id "ENSG00000178971.14"; transcript_id "ENST00000315684.13"; gene_type "protein_coding"; gene_status "KNOWN"; gene_name "CTC1"; transcript_type "protein_coding"; transcript_status "KNOWN"; transcript_name "CTC1-201"; exon_number "5"; exon_id "ENSE00003668315.1"; talon_gene "45402"; talon_transcript "159936"; talon_exon "743345"; ccdsid "CCDS42259.1"; exon_status "KNOWN"; level "2"; protein_id "ENSP00000313759.8"; source "HAVANA"; tag "CCDS";
chr17	HAVANA	exon	8236058	8236342	.	-	.	gene_id "ENSG00000178971.14"; transcript_id "ENST00000315684.13"; gene_type "protein_coding"; gene_status "KNOWN"; gene_name "CTC1"; transcript_type "protein_coding"; transcript_status "KNOWN"; transcript_name "CTC1-201"; exon_number "6"; exon_id "ENSE00001334319.1"; talon_gene "45402"; talon_transcript "159936"; talon_exon "743347"; ccdsid "CCDS42259.1"; exon_status "KNOWN"; level "2"; protein_id "ENSP00000313759.8"; source "HAVANA"; tag "CCDS";
chr17	HAVANA	exon	8235831	8235959	.	-	.	gene_id "ENSG00000178971.14"; transcript_id "ENST00000315684.13"; gene_type "protein_coding"; gene_status "KNOWN"; gene_name "CTC1"; transcript_type "protein_coding"; transcript_status "KNOWN"; transcript_name "CTC1-201"; exon_number "7"; exon_id "ENSE00001334317.1"; talon_gene "45402"; talon_transcript "159936"; talon_exon "743349"; ccdsid "CCDS42259.1"; exon_status "KNOWN"; level "2"; protein_id "ENSP00000313759.8"; source "HAVANA"; tag "CCDS";
chr17	HAVANA	exon	8235053	8235285	.	-	.	gene_id "ENSG00000178971.14"; transcript_id "ENST00000315684.13"; gene_type "protein_coding"; gene_status "KNOWN"; gene_name "CTC1"; transcript_type "protein_coding"; transcript_status "KNOWN"; transcript_name "CTC1-201"; exon_number "8"; exon_id "ENSE00001353475.1"; talon_gene "45402"; talon_transcript "159936"; talon_exon "743351"; ccdsid "CCDS42259.1"; exon_status "KNOWN"; level "2"; protein_id "ENSP00000313759.8"; source "HAVANA"; tag "CCDS";
chr17	HAVANA	exon	8234749	8234926	.	-	.	gene_id "ENSG00000178971.14"; transcript_id "ENST00000315684.13"; gene_type "protein_coding"; gene_status "KNOWN"; gene_name "CTC1"; transcript_type "protein_coding"; transcript_status "KNOWN"; transcript_name "CTC1-201"; exon_number "9"; exon_id "ENSE00003581250.1"; talon_gene "45402"; talon_transcript "159936"; talon_exon "743353"; ccdsid "CCDS42259.1"; exon_status "KNOWN"; level "2"; protein_id "ENSP00000313759.8"; source "HAVANA"; tag "CCDS";
chr17	HAVANA	exon	8234455	8234655	.	-	.	gene_id "ENSG00000178971.14"; transcript_id "ENST00000315684.13"; gene_type "protein_coding"; gene_status "KNOWN"; gene_name "CTC1"; transcript_type "protein_coding"; transcript_status "KNOWN"; transcript_name "CTC1-201"; exon_number "10"; exon_id "ENSE00003554655.1"; talon_gene "45402"; talon_transcript "159936"; talon_exon "743355"; ccdsid "CCDS42259.1"; exon_status "KNOWN"; level "2"; protein_id "ENSP00000313759.8"; source "HAVANA"; tag "CCDS";
chr17	HAVANA	exon	8232906	8233032	.	-	.	gene_id "ENSG00000178971.14"; transcript_id "ENST00000315684.13"; gene_type "protein_coding"; gene_status "KNOWN"; gene_name "CTC1"; transcript_type "protein_coding"; transcript_status "KNOWN"; transcript_name "CTC1-201"; exon_number "11"; exon_id "ENSE00001334309.1"; talon_gene "45402"; talon_transcript "159936"; talon_exon "743357"; ccdsid "CCDS42259.1"; exon_status "KNOWN"; level "2"; protein_id "ENSP00000313759.8"; source "HAVANA"; tag "CCDS";
chr17	HAVANA	exon	8232361	8232475	.	-	.	gene_id "ENSG00000178971.14"; transcript_id "ENST00000315684.13"; gene_type "protein_coding"; gene_status "KNOWN"; gene_name "CTC1"; transcript_type "protein_coding"; transcript_status "KNOWN"; transcript_name "CTC1-201"; exon_number "12"; exon_id "ENSE00001334306.1"; talon_gene "45402"; talon_transcript "159936"; talon_exon "743359"; ccdsid "CCDS42259.1"; exon_status "KNOWN"; level "2"; protein_id "ENSP00000313759.8"; source "HAVANA"; tag "CCDS";
chr17	HAVANA	exon	8231903	8232227	.	-	.	gene_id "ENSG00000178971.14"; transcript_id "ENST00000315684.13"; gene_type "protein_coding"; gene_status "KNOWN"; gene_name "CTC1"; transcript_type "protein_coding"; transcript_status "KNOWN"; transcript_name "CTC1-201"; exon_number "13"; exon_id "ENSE00003571009.1"; talon_gene "45402"; talon_transcript "159936"; talon_exon "743361"; ccdsid "CCDS42259.1"; exon_status "KNOWN"; level "2"; protein_id "ENSP00000313759.8"; source "HAVANA"; tag "CCDS";
chr17	HAVANA	exon	8231726	8231815	.	-	.	gene_id "ENSG00000178971.14"; transcript_id "ENST00000315684.13"; gene_type "protein_coding"; gene_status "KNOWN"; gene_name "CTC1"; transcript_type "protein_coding"; transcript_status "KNOWN"; transcript_name "CTC1-201"; exon_number "14"; exon_id "ENSE00003564070.1"; talon_gene "45402"; talon_transcript "159936"; talon_exon "743363"; ccdsid "CCDS42259.1"; exon_status "KNOWN"; level "2"; protein_id "ENSP00000313759.8"; source "HAVANA"; tag "CCDS";
chr17	HAVANA	exon	8231276	8231469	.	-	.	gene_id "ENSG00000178971.14"; transcript_id "ENST00000315684.13"; gene_type "protein_coding"; gene_status "KNOWN"; gene_name "CTC1"; transcript_type "protein_coding"; transcript_status "KNOWN"; transcript_name "CTC1-201"; exon_number "15"; exon_id "ENSE00003678011.1"; talon_gene "45402"; talon_transcript "159936"; talon_exon "743365"; ccdsid "CCDS42259.1"; exon_status "KNOWN"; level "2"; protein_id "ENSP00000313759.8"; source "HAVANA"; tag "CCDS";
chr17	HAVANA	exon	8230563	8230651	.	-	.	gene_id "ENSG00000178971.14"; transcript_id "ENST00000315684.13"; gene_type "protein_coding"; gene_status "KNOWN"; gene_name "CTC1"; transcript_type "protein_coding"; transcript_status "KNOWN"; transcript_name "CTC1-201"; exon_number "16"; exon_id "ENSE00003658547.1"; talon_gene "45402"; talon_transcript "159936"; talon_exon "743367"; ccdsid "CCDS42259.1"; exon_status "KNOWN"; level "2"; protein_id "ENSP00000313759.8"; source "HAVANA"; tag "CCDS";
chr17	HAVANA	exon	8230294	8230468	.	-	.	gene_id "ENSG00000178971.14"; transcript_id "ENST00000315684.13"; gene_type "protein_coding"; gene_status "KNOWN"; gene_name "CTC1"; transcript_type "protein_coding"; transcript_status "KNOWN"; transcript_name "CTC1-201"; exon_number "17"; exon_id "ENSE00003694372.1"; talon_gene "45402"; talon_transcript "159936"; talon_exon "743369"; ccdsid "CCDS42259.1"; exon_status "KNOWN"; level "2"; protein_id "ENSP00000313759.8"; source "HAVANA"; tag "CCDS";
chr17	HAVANA	exon	8229891	8229968	.	-	.	gene_id "ENSG00000178971.14"; transcript_id "ENST00000315684.13"; gene_type "protein_coding"; gene_status "KNOWN"; gene_name "CTC1"; transcript_type "protein_coding"; transcript_status "KNOWN"; transcript_name "CTC1-201"; exon_number "18"; exon_id "ENSE00001235008.1"; talon_gene "45402"; talon_transcript "159936"; talon_exon "743371"; ccdsid "CCDS42259.1"; exon_status "KNOWN"; level "2"; protein_id "ENSP00000313759.8"; source "HAVANA"; tag "CCDS";
chr17	HAVANA	exon	8229302	8229446	.	-	.	gene_id "ENSG00000178971.14"; transcript_id "ENST00000315684.13"; gene_type "protein_coding"; gene_status "KNOWN"; gene_name "CTC1"; transcript_type "protein_coding"; transcript_status "KNOWN"; transcript_name "CTC1-201"; exon_number "19"; exon_id "ENSE00003458281.1"; talon_gene "45402"; talon_transcript "159936"; talon_exon "743373"; ccdsid "CCDS42259.1"; exon_status "KNOWN"; level "2"; protein_id "ENSP00000313759.8"; source "HAVANA"; tag "CCDS";
chr17	HAVANA	exon	8229142	8229206	.	-	.	gene_id "ENSG00000178971.14"; transcript_id "ENST00000315684.13"; gene_type "protein_coding"; gene_status "KNOWN"; gene_name "CTC1"; transcript_type "protein_coding"; transcript_status "KNOWN"; transcript_name "CTC1-201"; exon_number "20"; exon_id "ENSE00003556017.1"; talon_gene "45402"; talon_transcript "159936"; talon_exon "743375"; ccdsid "CCDS42259.1"; exon_status "KNOWN"; level "2"; protein_id "ENSP00000313759.8"; source "HAVANA"; tag "CCDS";
chr17	HAVANA	exon	8228727	8228892	.	-	.	gene_id "ENSG00000178971.14"; transcript_id "ENST00000315684.13"; gene_type "protein_coding"; gene_status "KNOWN"; gene_name "CTC1"; transcript_type "protein_coding"; transcript_status "KNOWN"; transcript_name "CTC1-201"; exon_number "21"; exon_id "ENSE00003552048.1"; talon_gene "45402"; talon_transcript "159936"; talon_exon "743377"; ccdsid "CCDS42259.1"; exon_status "KNOWN"; level "2"; protein_id "ENSP00000313759.8"; source "HAVANA"; tag "CCDS";
chr17	HAVANA	exon	8228503	8228629	.	-	.	gene_id "ENSG00000178971.14"; transcript_id "ENST00000315684.13"; gene_type "protein_coding"; gene_status "KNOWN"; gene_name "CTC1"; transcript_type "protein_coding"; transcript_status "KNOWN"; transcript_name "CTC1-201"; exon_number "22"; exon_id "ENSE00003641946.1"; talon_gene "45402"; talon_transcript "159936"; talon_exon "743379"; ccdsid "CCDS42259.1"; exon_status "KNOWN"; level "2"; protein_id "ENSP00000313759.8"; source "HAVANA"; tag "CCDS";
chr17	HAVANA	exon	8224821	8228319	.	-	.	gene_id "ENSG00000178971.14"; transcript_id "ENST00000315684.13"; gene_type "protein_coding"; gene_status "KNOWN"; gene_name "CTC1"; transcript_type "protein_coding"; transcript_status "KNOWN"; transcript_name "CTC1-201"; exon_number "23"; exon_id "ENSE00002368620.3"; talon_gene "45402"; talon_transcript "159936"; talon_exon "743381"; ccdsid "CCDS42259.1"; exon_status "KNOWN"; level "2"; protein_id "ENSP00000313759.8"; source "HAVANA"; tag "CCDS";
chr17	HAVANA	gene	8249286	8270485	.	+	.	gene_id "ENSG00000178921.13"; gene_name "PFAS"; gene_status "KNOWN"; gene_type "protein_coding"; talon_gene "45403"; havana_gene "OTTHUMG00000108188.4"; level "2";
chr17	HAVANA	transcript	8249286	8270485	.	+	.	gene_id "ENSG00000178921.13"; transcript_id "ENST00000314666.10"; gene_name "PFAS"; gene_status "KNOWN"; gene_type "protein_coding"; transcript_type "protein_coding"; transcript_status "KNOWN"; transcript_name "PFAS-201"; talon_gene "45403"; talon_transcript "159953"; ccdsid "CCDS11136.1"; havana_transcript "OTTHUMT00000226994.2"; level "2"; protein_id "ENSP00000313490.6"; source "HAVANA"; tag "CCDS"; transcript_support_level "1";
chr17	HAVANA	exon	8249286	8249339	.	+	.	gene_id "ENSG00000178921.13"; transcript_id "ENST00000314666.10"; gene_type "protein_coding"; gene_status "KNOWN"; gene_name "PFAS"; transcript_type "protein_coding"; transcript_status "KNOWN"; transcript_name "PFAS-201"; exon_number "1"; exon_id "ENSE00002229266.1"; talon_gene "45403"; talon_transcript "159953"; talon_exon "743435"; ccdsid "CCDS11136.1"; exon_status "KNOWN"; level "2"; protein_id "ENSP00000464689.1"; source "HAVANA"; tag "cds_end_NF";
chr17	HAVANA	exon	8253859	8254079	.	+	.	gene_id "ENSG00000178921.13"; transcript_id "ENST00000314666.10"; gene_type "protein_coding"; gene_status "KNOWN"; gene_name "PFAS"; transcript_type "protein_coding"; transcript_status "KNOWN"; transcript_name "PFAS-201"; exon_number "2"; exon_id "ENSE00003555219.1"; talon_gene "45403"; talon_transcript "159953"; talon_exon "743432"; ccdsid "CCDS11136.1"; exon_status "KNOWN"; level "2"; protein_id "ENSP00000463362.1"; source "HAVANA"; tag "cds_end_NF";
chr17	ENSEMBL	exon	8254166	8254301	.	+	.	gene_id "ENSG00000178921.13"; transcript_id "ENST00000314666.10"; gene_type "protein_coding"; gene_status "KNOWN"; gene_name "PFAS"; transcript_type "protein_coding"; transcript_status "KNOWN"; transcript_name "PFAS-201"; exon_number "3"; exon_id "ENSE00003649078.1"; talon_gene "45403"; talon_transcript "159953"; talon_exon "743438"; ccdsid "CCDS11136.1"; exon_status "KNOWN"; level "3"; protein_id "ENSP00000487260.1"; source "ENSEMBL"; tag "basic";
chr17	ENSEMBL	exon	8255027	8255132	.	+	.	gene_id "ENSG00000178921.13"; transcript_id "ENST00000314666.10"; gene_type "protein_coding"; gene_status "KNOWN"; gene_name "PFAS"; transcript_type "protein_coding"; transcript_status "KNOWN"; transcript_name "PFAS-201"; exon_number "4"; exon_id "ENSE00003477524.1"; talon_gene "45403"; talon_transcript "159953"; talon_exon "743440"; ccdsid "CCDS11136.1"; exon_status "KNOWN"; level "3"; protein_id "ENSP00000487260.1"; source "ENSEMBL"; tag "basic";
chr17	HAVANA	exon	8255502	8255691	.	+	.	gene_id "ENSG00000178921.13"; transcript_id "ENST00000314666.10"; gene_type "protein_coding"; gene_status "KNOWN"; gene_name "PFAS"; transcript_type "protein_coding"; transcript_status "KNOWN"; transcript_name "PFAS-201"; exon_number "5"; exon_id "ENSE00001233803.1"; talon_gene "45403"; talon_transcript "159953"; talon_exon "743488"; ccdsid "CCDS11136.1"; exon_status "KNOWN"; level "2"; protein_id "ENSP00000313490.6"; source "HAVANA"; tag "CCDS";
chr17	HAVANA	exon	8255805	8255910	.	+	.	gene_id "ENSG00000178921.13"; transcript_id "ENST00000314666.10"; gene_type "protein_coding"; gene_status "KNOWN"; gene_name "PFAS"; transcript_type "protein_coding"; transcript_status "KNOWN"; transcript_name "PFAS-201"; exon_number "6"; exon_id "ENSE00003675315.1"; talon_gene "45403"; talon_transcript "159953"; talon_exon "743445"; ccdsid "CCDS11136.1"; exon_status "KNOWN"; level "2"; protein_id "ENSP00000464671.1"; source "HAVANA"; tag "CCDS";
chr17	HAVANA	exon	8256267	8256407	.	+	.	gene_id "ENSG00000178921.13"; transcript_id "ENST00000314666.10"; gene_type "protein_coding"; gene_status "KNOWN"; gene_name "PFAS"; transcript_type "protein_coding"; transcript_status "KNOWN"; transcript_name "PFAS-201"; exon_number "7"; exon_id "ENSE00001233786.1"; talon_gene "45403"; talon_transcript "159953"; talon_exon "743490"; ccdsid "CCDS11136.1"; exon_status "KNOWN"; level "2"; protein_id "ENSP00000313490.6"; source "HAVANA"; tag "CCDS";
chr17	HAVANA	exon	8256524	8256648	.	+	.	gene_id "ENSG00000178921.13"; transcript_id "ENST00000314666.10"; gene_type "protein_coding"; gene_status "KNOWN"; gene_name "PFAS"; transcript_type "protein_coding"; transcript_status "KNOWN"; transcript_name "PFAS-201"; exon_number "8"; exon_id "ENSE00001233777.1"; talon_gene "45403"; talon_transcript "159953"; talon_exon "743492"; ccdsid "CCDS11136.1"; exon_status "KNOWN"; level "2"; protein_id "ENSP00000313490.6"; source "HAVANA"; tag "CCDS";
chr17	HAVANA	exon	8256835	8256963	.	+	.	gene_id "ENSG00000178921.13"; transcript_id "ENST00000314666.10"; gene_type "protein_coding"; gene_status "KNOWN"; gene_name "PFAS"; transcript_type "protein_coding"; transcript_status "KNOWN"; transcript_name "PFAS-201"; exon_number "9"; exon_id "ENSE00003646268.1"; talon_gene "45403"; talon_transcript "159953"; talon_exon "743449"; ccdsid "CCDS11136.1"; exon_status "KNOWN"; level "2"; protein_id "ENSP00000464671.1"; source "HAVANA"; tag "CCDS";
chr17	HAVANA	exon	8257807	8257938	.	+	.	gene_id "ENSG00000178921.13"; transcript_id "ENST00000314666.10"; gene_type "protein_coding"; gene_status "KNOWN"; gene_name "PFAS"; transcript_type "protein_coding"; transcript_status "KNOWN"; transcript_name "PFAS-201"; exon_number "10"; exon_id "ENSE00003648997.1"; talon_gene "45403"; talon_transcript "159953"; talon_exon "743451"; ccdsid "CCDS11136.1"; exon_status "KNOWN"; level "2"; protein_id "ENSP00000464671.1"; source "HAVANA"; tag "CCDS";
chr17	HAVANA	exon	8258071	8258199	.	+	.	gene_id "ENSG00000178921.13"; transcript_id "ENST00000314666.10"; gene_type "protein_coding"; gene_status "KNOWN"; gene_name "PFAS"; transcript_type "protein_coding"; transcript_status "KNOWN"; transcript_name "PFAS-201"; exon_number "11"; exon_id "ENSE00003515374.1"; talon_gene "45403"; talon_transcript "159953"; talon_exon "743453"; ccdsid "CCDS11136.1"; exon_status "KNOWN"; level "2"; protein_id "ENSP00000464671.1"; source "HAVANA"; tag "CCDS";
chr17	HAVANA	exon	8262920	8262993	.	+	.	gene_id "ENSG00000178921.13"; transcript_id "ENST00000314666.10"; gene_type "protein_coding"; gene_status "KNOWN"; gene_name "PFAS"; transcript_type "protein_coding"; transcript_status "KNOWN"; transcript_name "PFAS-201"; exon_number "12"; exon_id "ENSE00003543082.1"; talon_gene "45403"; talon_transcript "159953"; talon_exon "743455"; ccdsid "CCDS11136.1"; exon_status "KNOWN"; level "2"; protein_id "ENSP00000464671.1"; source "HAVANA"; tag "CCDS";
chr17	HAVANA	exon	8263109	8263265	.	+	.	gene_id "ENSG00000178921.13"; transcript_id "ENST00000314666.10"; gene_type "protein_coding"; gene_status "KNOWN"; gene_name "PFAS"; transcript_type "protein_coding"; transcript_status "KNOWN"; transcript_name "PFAS-201"; exon_number "13"; exon_id "ENSE00003645211.1"; talon_gene "45403"; talon_transcript "159953"; talon_exon "743457"; ccdsid "CCDS11136.1"; exon_status "KNOWN"; level "2"; protein_id "ENSP00000464671.1"; source "HAVANA"; tag "CCDS";
chr17	HAVANA	exon	8263575	8263636	.	+	.	gene_id "ENSG00000178921.13"; transcript_id "ENST00000314666.10"; gene_type "protein_coding"; gene_status "KNOWN"; gene_name "PFAS"; transcript_type "protein_coding"; transcript_status "KNOWN"; transcript_name "PFAS-201"; exon_number "14"; exon_id "ENSE00003607738.1"; talon_gene "45403"; talon_transcript "159953"; talon_exon "743459"; ccdsid "CCDS11136.1"; exon_status "KNOWN"; level "2"; protein_id "ENSP00000464671.1"; source "HAVANA"; tag "CCDS";
chr17	HAVANA	exon	8263775	8263936	.	+	.	gene_id "ENSG00000178921.13"; transcript_id "ENST00000314666.10"; gene_type "protein_coding"; gene_status "KNOWN"; gene_name "PFAS"; transcript_type "protein_coding"; transcript_status "KNOWN"; transcript_name "PFAS-201"; exon_number "15"; exon_id "ENSE00003494127.1"; talon_gene "45403"; talon_transcript "159953"; talon_exon "743461"; ccdsid "CCDS11136.1"; exon_status "KNOWN"; level "2"; protein_id "ENSP00000464671.1"; source "HAVANA"; tag "CCDS";
chr17	HAVANA	exon	8264212	8264337	.	+	.	gene_id "ENSG00000178921.13"; transcript_id "ENST00000314666.10"; gene_type "protein_coding"; gene_status "KNOWN"; gene_name "PFAS"; transcript_type "protein_coding"; transcript_status "KNOWN"; transcript_name "PFAS-201"; exon_number "16"; exon_id "ENSE00003515853.1"; talon_gene "45403"; talon_transcript "159953"; talon_exon "743463"; ccdsid "CCDS11136.1"; exon_status "KNOWN"; level "2"; protein_id "ENSP00000464671.1"; source "HAVANA"; tag "CCDS";
chr17	HAVANA	exon	8264470	8264601	.	+	.	gene_id "ENSG00000178921.13"; transcript_id "ENST00000314666.10"; gene_type "protein_coding"; gene_status "KNOWN"; gene_name "PFAS"; transcript_type "protein_coding"; transcript_status "KNOWN"; transcript_name "PFAS-201"; exon_number "17"; exon_id "ENSE00003613560.1"; talon_gene "45403"; talon_transcript "159953"; talon_exon "743465"; ccdsid "CCDS11136.1"; exon_status "KNOWN"; level "2"; protein_id "ENSP00000464671.1"; source "HAVANA"; tag "CCDS";
chr17	HAVANA	exon	8264895	8265125	.	+	.	gene_id "ENSG00000178921.13"; transcript_id "ENST00000314666.10"; gene_type "protein_coding"; gene_status "KNOWN"; gene_name "PFAS"; transcript_type "protein_coding"; transcript_status "KNOWN"; transcript_name "PFAS-201"; exon_number "18"; exon_id "ENSE00003655672.1"; talon_gene "45403"; talon_transcript "159953"; talon_exon "743467"; ccdsid "CCDS11136.1"; exon_status "KNOWN"; level "2"; protein_id "ENSP00000464671.1"; source "HAVANA"; tag "CCDS";
chr17	HAVANA	exon	8265288	8265468	.	+	.	gene_id "ENSG00000178921.13"; transcript_id "ENST00000314666.10"; gene_type "protein_coding"; gene_status "KNOWN"; gene_name "PFAS"; transcript_type "protein_coding"; transcript_status "KNOWN"; transcript_name "PFAS-201"; exon_number "19"; exon_id "ENSE00003633326.1"; talon_gene "45403"; talon_transcript "159953"; talon_exon "743469"; ccdsid "CCDS11136.1"; exon_status "KNOWN"; level "2"; protein_id "ENSP00000464671.1"; source "HAVANA"; tag "CCDS";
chr17	HAVANA	exon	8265556	8265639	.	+	.	gene_id "ENSG00000178921.13"; transcript_id "ENST00000314666.10"; gene_type "protein_coding"; gene_status "KNOWN"; gene_name "PFAS"; transcript_type "protein_coding"; transcript_status "KNOWN"; transcript_name "PFAS-201"; exon_number "20"; exon_id "ENSE00003556635.1"; talon_gene "45403"; talon_transcript "159953"; talon_exon "743471"; ccdsid "CCDS11136.1"; exon_status "KNOWN"; level "2"; protein_id "ENSP00000464671.1"; source "HAVANA"; tag "CCDS";
chr17	HAVANA	exon	8265862	8266017	.	+	.	gene_id "ENSG00000178921.13"; transcript_id "ENST00000314666.10"; gene_type "protein_coding"; gene_status "KNOWN"; gene_name "PFAS"; transcript_type "protein_coding"; transcript_status "KNOWN"; transcript_name "PFAS-201"; exon_number "21"; exon_id "ENSE00003646162.1"; talon_gene "45403"; talon_transcript "159953"; talon_exon "743473"; ccdsid "CCDS11136.1"; exon_status "KNOWN"; level "2"; protein_id "ENSP00000464671.1"; source "HAVANA"; tag "CCDS";
chr17	HAVANA	exon	8266234	8266353	.	+	.	gene_id "ENSG00000178921.13"; transcript_id "ENST00000314666.10"; gene_type "protein_coding"; gene_status "KNOWN"; gene_name "PFAS"; transcript_type "protein_coding"; transcript_status "KNOWN"; transcript_name "PFAS-201"; exon_number "22"; exon_id "ENSE00003584434.1"; talon_gene "45403"; talon_transcript "159953"; talon_exon "743475"; ccdsid "CCDS11136.1"; exon_status "KNOWN"; level "2"; protein_id "ENSP00000464671.1"; source "HAVANA"; tag "CCDS";
chr17	HAVANA	exon	8266753	8266898	.	+	.	gene_id "ENSG00000178921.13"; transcript_id "ENST00000314666.10"; gene_type "protein_coding"; gene_status "KNOWN"; gene_name "PFAS"; transcript_type "protein_coding"; transcript_status "KNOWN"; transcript_name "PFAS-201"; exon_number "23"; exon_id "ENSE00003472339.1"; talon_gene "45403"; talon_transcript "159953"; talon_exon "743477"; ccdsid "CCDS11136.1"; exon_status "KNOWN"; level "2"; protein_id "ENSP00000464671.1"; source "HAVANA"; tag "CCDS";
chr17	HAVANA	exon	8267028	8267235	.	+	.	gene_id "ENSG00000178921.13"; transcript_id "ENST00000314666.10"; gene_type "protein_coding"; gene_status "KNOWN"; gene_name "PFAS"; transcript_type "protein_coding"; transcript_status "KNOWN"; transcript_name "PFAS-201"; exon_number "24"; exon_id "ENSE00003577976.1"; talon_gene "45403"; talon_transcript "159953"; talon_exon "743479"; ccdsid "CCDS11136.1"; exon_status "KNOWN"; level "2"; protein_id "ENSP00000464671.1"; source "HAVANA"; tag "CCDS";
chr17	HAVANA	exon	8267372	8267463	.	+	.	gene_id "ENSG00000178921.13"; transcript_id "ENST00000314666.10"; gene_type "protein_coding"; gene_status "KNOWN"; gene_name "PFAS"; transcript_type "protein_coding"; transcript_status "KNOWN"; transcript_name "PFAS-201"; exon_number "25"; exon_id "ENSE00003637779.1"; talon_gene "45403"; talon_transcript "159953"; talon_exon "743481"; ccdsid "CCDS11136.1"; exon_status "KNOWN"; level "2"; protein_id "ENSP00000464671.1"; source "HAVANA"; tag "CCDS";
chr17	HAVANA	exon	8267551	8267665	.	+	.	gene_id "ENSG00000178921.13"; transcript_id "ENST00000314666.10"; gene_type "protein_coding"; gene_status "KNOWN"; gene_name "PFAS"; transcript_type "protein_coding"; transcript_status "KNOWN"; transcript_name "PFAS-201"; exon_number "26"; exon_id "ENSE00003531456.1"; talon_gene "45403"; talon_transcript "159953"; talon_exon "743483"; ccdsid "CCDS11136.1"; exon_status "KNOWN"; level "2"; protein_id "ENSP00000464671.1"; source "HAVANA"; tag "CCDS";
chr17	HAVANA	exon	8268533	8268856	.	+	.	gene_id "ENSG00000178921.13"; transcript_id "ENST00000314666.10"; gene_type "protein_coding"; gene_status "KNOWN"; gene_name "PFAS"; transcript_type "protein_coding"; transcript_status "KNOWN"; transcript_name "PFAS-201"; exon_number "27"; exon_id "ENSE00003475423.1"; talon_gene "45403"; talon_transcript "159953"; talon_exon "743485"; ccdsid "CCDS11136.1"; exon_status "KNOWN"; level "2"; protein_id "ENSP00000464671.1"; source "HAVANA"; tag "CCDS";
chr17	HAVANA	exon	8268954	8270485	.	+	.	gene_id "ENSG00000178921.13"; transcript_id "ENST00000314666.10"; gene_type "protein_coding"; gene_status "KNOWN"; gene_name "PFAS"; transcript_type "protein_coding"; transcript_status "KNOWN"; transcript_name "PFAS-201"; exon_number "28"; exon_id "ENSE00002686732.1"; talon_gene "45403"; talon_transcript "159953"; talon_exon "743493"; ccdsid "CCDS11136.1"; exon_status "KNOWN"; level "2"; protein_id "ENSP00000313490.6"; source "HAVANA"; tag "CCDS";
chr17	TALON	transcript	8268954	8270485	.	+	.	gene_id "ENSG00000178921.13"; transcript_id "ENCODEHT000271406"; gene_name "PFAS"; gene_status "KNOWN"; gene_type "protein_coding"; transcript_status "NOVEL"; transcript_name "ENCODEHT000271406"; talon_gene "45403"; talon_transcript "271406"; ISM_to_IDs "159953,271296,271299,271317,271332,271335,271340,271342,271344,271347,271363,271367,271373,271378,271384,271394"; ISM_transcript "TRUE";
chr17	HAVANA	exon	8268954	8270485	.	+	.	gene_id "ENSG00000178921.13"; transcript_id "ENCODEHT000271406"; gene_type "protein_coding"; gene_status "KNOWN"; gene_name "PFAS"; transcript_status "NOVEL"; transcript_name "ENCODEHT000271406"; exon_number "1"; exon_id "ENSE00002686732.1"; talon_gene "45403"; talon_transcript "271406"; talon_exon "743493"; ccdsid "CCDS11136.1"; exon_status "KNOWN"; level "2"; protein_id "ENSP00000313490.6"; source "HAVANA"; tag "CCDS";
chr17	HAVANA	gene	8277763	8278436	.	+	.	gene_id "ENSG00000269947.1"; gene_name "AC135178.5"; gene_status "KNOWN"; gene_type "lincRNA"; talon_gene "45404"; havana_gene "OTTHUMG00000183996.1"; level "2";
chr17	HAVANA	transcript	8277763	8278436	.	+	.	gene_id "ENSG00000269947.1"; transcript_id "ENST00000602597.1"; gene_name "AC135178.5"; gene_status "KNOWN"; gene_type "lincRNA"; transcript_type "lincRNA"; transcript_status "KNOWN"; transcript_name "AC135178.5-201"; talon_gene "45404"; talon_transcript "159962"; havana_transcript "OTTHUMT00000467712.1"; level "2"; source "HAVANA"; tag "basic"; transcript_support_level "NA";
chr17	HAVANA	exon	8277763	8278436	.	+	.	gene_id "ENSG00000269947.1"; transcript_id "ENST00000602597.1"; gene_type "lincRNA"; gene_status "KNOWN"; gene_name "AC135178.5"; transcript_type "lincRNA"; transcript_status "KNOWN"; transcript_name "AC135178.5-201"; exon_number "1"; exon_id "ENSE00003243950.1"; talon_gene "45404"; talon_transcript "159962"; talon_exon "743514"; exon_status "KNOWN"; level "2"; source "HAVANA"; tag "basic";
chr17	HAVANA	gene	8290059	8295318	.	-	.	gene_id "ENSG00000125434.10"; gene_name "SLC25A35"; gene_status "KNOWN"; gene_type "protein_coding"; talon_gene "45405"; havana_gene "OTTHUMG00000178480.2"; level "2";
chr17	HAVANA	transcript	8290059	8295318	.	-	.	gene_id "ENSG00000125434.10"; transcript_id "ENST00000577745.1"; gene_name "SLC25A35"; gene_status "KNOWN"; gene_type "protein_coding"; transcript_type "protein_coding"; transcript_status "KNOWN"; transcript_name "SLC25A35-202"; talon_gene "45405"; talon_transcript "159969"; ccdsid "CCDS82067.1"; havana_transcript "OTTHUMT00000442146.1"; level "2"; protein_id "ENSP00000464231.1"; source "HAVANA"; tag "CCDS"; transcript_support_level "1";
chr17	HAVANA	exon	8294433	8295318	.	-	.	gene_id "ENSG00000125434.10"; transcript_id "ENST00000577745.1"; gene_type "protein_coding"; gene_status "KNOWN"; gene_name "SLC25A35"; transcript_type "protein_coding"; transcript_status "KNOWN"; transcript_name "SLC25A35-202"; exon_number "1"; exon_id "ENSE00002686402.1"; talon_gene "45405"; talon_transcript "159969"; talon_exon "743546"; ccdsid "CCDS82067.1"; exon_status "KNOWN"; level "2"; protein_id "ENSP00000464231.1"; source "HAVANA"; tag "CCDS";
chr17	HAVANA	exon	8292523	8292588	.	-	.	gene_id "ENSG00000125434.10"; transcript_id "ENST00000577745.1"; gene_type "protein_coding"; gene_status "KNOWN"; gene_name "SLC25A35"; transcript_type "protein_coding"; transcript_status "KNOWN"; transcript_name "SLC25A35-202"; exon_number "2"; exon_id "ENSE00001118095.1"; talon_gene "45405"; talon_transcript "159969"; talon_exon "743517"; ccdsid "CCDS11138.1"; exon_status "KNOWN"; level "2"; protein_id "ENSP00000462395.1"; source "HAVANA"; tag "CCDS";
chr17	HAVANA	exon	8291333	8291485	.	-	.	gene_id "ENSG00000125434.10"; transcript_id "ENST00000577745.1"; gene_type "protein_coding"; gene_status "KNOWN"; gene_name "SLC25A35"; transcript_type "protein_coding"; transcript_status "KNOWN"; transcript_name "SLC25A35-202"; exon_number "3"; exon_id "ENSE00001118092.1"; talon_gene "45405"; talon_transcript "159969"; talon_exon "743519"; ccdsid "CCDS11138.1"; exon_status "KNOWN"; level "2"; protein_id "ENSP00000462395.1"; source "HAVANA"; tag "CCDS";
chr17	HAVANA	exon	8290842	8290976	.	-	.	gene_id "ENSG00000125434.10"; transcript_id "ENST00000577745.1"; gene_type "protein_coding"; gene_status "KNOWN"; gene_name "SLC25A35"; transcript_type "protein_coding"; transcript_status "KNOWN"; transcript_name "SLC25A35-202"; exon_number "4"; exon_id "ENSE00000949096.1"; talon_gene "45405"; talon_transcript "159969"; talon_exon "743521"; ccdsid "CCDS11138.1"; exon_status "KNOWN"; level "2"; protein_id "ENSP00000462395.1"; source "HAVANA"; tag "CCDS";
chr17	HAVANA	exon	8290059	8290678	.	-	.	gene_id "ENSG00000125434.10"; transcript_id "ENST00000577745.1"; gene_type "protein_coding"; gene_status "KNOWN"; gene_name "SLC25A35"; transcript_type "protein_coding"; transcript_status "KNOWN"; transcript_name "SLC25A35-202"; exon_number "5"; exon_id "ENSE00002720733.1"; talon_gene "45405"; talon_transcript "159969"; talon_exon "743547"; ccdsid "CCDS82067.1"; exon_status "KNOWN"; level "2"; protein_id "ENSP00000464231.1"; source "HAVANA"; tag "CCDS";
chr17	HAVANA	gene	8288497	8289941	.	+	.	gene_id "ENSG00000108961.13"; gene_name "RANGRF"; gene_status "KNOWN"; gene_type "protein_coding"; talon_gene "45406"; havana_gene "OTTHUMG00000178473.2"; level "2";
chr17	HAVANA	transcript	8288497	8290092	.	+	.	gene_id "ENSG00000108961.13"; transcript_id "ENST00000226105.10"; gene_name "RANGRF"; gene_status "KNOWN"; gene_type "protein_coding"; transcript_type "protein_coding"; transcript_status "KNOWN"; transcript_name "RANGRF-201"; talon_gene "45406"; talon_transcript "159970"; ccdsid "CCDS11137.1"; havana_transcript "OTTHUMT00000442127.1"; level "2"; protein_id "ENSP00000226105.6"; source "HAVANA"; tag "CCDS"; transcript_support_level "1";
chr17	HAVANA	exon	8288497	8288865	.	+	.	gene_id "ENSG00000108961.13"; transcript_id "ENST00000226105.10"; gene_type "protein_coding"; gene_status "KNOWN"; gene_name "RANGRF"; transcript_type "protein_coding"; transcript_status "KNOWN"; transcript_name "RANGRF-201"; exon_number "1"; exon_id "ENSE00002701334.1"; talon_gene "45406"; talon_transcript "159970"; talon_exon "743548"; ccdsid "CCDS11137.1"; exon_status "KNOWN"; level "2"; protein_id "ENSP00000226105.6"; source "HAVANA"; tag "CCDS";
chr17	HAVANA	exon	8288956	8289072	.	+	.	gene_id "ENSG00000108961.13"; transcript_id "ENST00000226105.10"; gene_type "protein_coding"; gene_status "KNOWN"; gene_name "RANGRF"; transcript_type "protein_coding"; transcript_status "KNOWN"; transcript_name "RANGRF-201"; exon_number "2"; exon_id "ENSE00001233099.1"; talon_gene "45406"; talon_transcript "159970"; talon_exon "743550"; ccdsid "CCDS11137.1"; exon_status "KNOWN"; level "2"; protein_id "ENSP00000226105.6"; source "HAVANA"; tag "CCDS";
chr17	HAVANA	exon	8289258	8289414	.	+	.	gene_id "ENSG00000108961.13"; transcript_id "ENST00000226105.10"; gene_type "protein_coding"; gene_status "KNOWN"; gene_name "RANGRF"; transcript_type "protein_coding"; transcript_status "KNOWN"; transcript_name "RANGRF-201"; exon_number "3"; exon_id "ENSE00003634718.1"; talon_gene "45406"; talon_transcript "159970"; talon_exon "743552"; ccdsid "CCDS11137.1"; exon_status "KNOWN"; level "2"; protein_id "ENSP00000226105.6"; source "HAVANA"; tag "CCDS";
chr17	HAVANA	exon	8289503	8289588	.	+	.	gene_id "ENSG00000108961.13"; transcript_id "ENST00000226105.10"; gene_type "protein_coding"; gene_status "KNOWN"; gene_name "RANGRF"; transcript_type "protein_coding"; transcript_status "KNOWN"; transcript_name "RANGRF-201"; exon_number "4"; exon_id "ENSE00000855075.1"; talon_gene "45406"; talon_transcript "159970"; talon_exon "743554"; ccdsid "CCDS11137.1"; exon_status "KNOWN"; level "2"; protein_id "ENSP00000226105.6"; source "HAVANA"; tag "CCDS";
chr17	HAVANA	exon	8289813	8290092	.	+	.	gene_id "ENSG00000108961.13"; transcript_id "ENST00000226105.10"; gene_type "protein_coding"; gene_status "KNOWN"; gene_name "RANGRF"; transcript_type "protein_coding"; transcript_status "KNOWN"; transcript_name "RANGRF-201"; exon_number "5"; exon_id "ENSE00003589475.1"; talon_gene "45406"; talon_transcript "159970"; talon_exon "743556"; ccdsid "CCDS11137.1"; exon_status "KNOWN"; level "2"; protein_id "ENSP00000226105.6"; source "HAVANA"; tag "CCDS";
chr17	HAVANA	transcript	8288654	8290090	.	+	.	gene_id "ENSG00000108961.13"; transcript_id "ENST00000407006.8"; gene_name "RANGRF"; gene_status "KNOWN"; gene_type "protein_coding"; transcript_type "protein_coding"; transcript_status "KNOWN"; transcript_name "RANGRF-202"; talon_gene "45406"; talon_transcript "159971"; ccdsid "CCDS54086.1"; havana_transcript "OTTHUMT00000442128.1"; level "2"; protein_id "ENSP00000383940.4"; source "HAVANA"; tag "CCDS"; transcript_support_level "1";
chr17	HAVANA	exon	8288654	8288865	.	+	.	gene_id "ENSG00000108961.13"; transcript_id "ENST00000407006.8"; gene_type "protein_coding"; gene_status "KNOWN"; gene_name "RANGRF"; transcript_type "protein_coding"; transcript_status "KNOWN"; transcript_name "RANGRF-202"; exon_number "1"; exon_id "ENSE00001429106.4"; talon_gene "45406"; talon_transcript "159971"; talon_exon "743557"; ccdsid "CCDS54086.1"; exon_status "KNOWN"; level "2"; protein_id "ENSP00000383940.4"; source "HAVANA"; tag "CCDS";
chr17	HAVANA	exon	8288956	8289072	.	+	.	gene_id "ENSG00000108961.13"; transcript_id "ENST00000407006.8"; gene_type "protein_coding"; gene_status "KNOWN"; gene_name "RANGRF"; transcript_type "protein_coding"; transcript_status "KNOWN"; transcript_name "RANGRF-202"; exon_number "2"; exon_id "ENSE00001233099.1"; talon_gene "45406"; talon_transcript "159971"; talon_exon "743550"; ccdsid "CCDS11137.1"; exon_status "KNOWN"; level "2"; protein_id "ENSP00000226105.6"; source "HAVANA"; tag "CCDS";
chr17	HAVANA	exon	8289258	8289414	.	+	.	gene_id "ENSG00000108961.13"; transcript_id "ENST00000407006.8"; gene_type "protein_coding"; gene_status "KNOWN"; gene_name "RANGRF"; transcript_type "protein_coding"; transcript_status "KNOWN"; transcript_name "RANGRF-202"; exon_number "3"; exon_id "ENSE00003634718.1"; talon_gene "45406"; talon_transcript "159971"; talon_exon "743552"; ccdsid "CCDS11137.1"; exon_status "KNOWN"; level "2"; protein_id "ENSP00000226105.6"; source "HAVANA"; tag "CCDS";
chr17	HAVANA	exon	8289503	8290090	.	+	.	gene_id "ENSG00000108961.13"; transcript_id "ENST00000407006.8"; gene_type "protein_coding"; gene_status "KNOWN"; gene_name "RANGRF"; transcript_type "protein_coding"; transcript_status "KNOWN"; transcript_name "RANGRF-202"; exon_number "4"; exon_id "ENSE00001564405.3"; talon_gene "45406"; talon_transcript "159971"; talon_exon "743558"; ccdsid "CCDS54086.1"; exon_status "KNOWN"; level "2"; protein_id "ENSP00000383940.4"; source "HAVANA"; tag "CCDS";
chr17	HAVANA	transcript	8288671	8290092	.	+	.	gene_id "ENSG00000108961.13"; transcript_id "ENST00000580434.5"; gene_name "RANGRF"; gene_status "KNOWN"; gene_type "protein_coding"; transcript_type "protein_coding"; transcript_status "KNOWN"; transcript_name "RANGRF-205"; talon_gene "45406"; talon_transcript "159972"; ccdsid "CCDS82066.1"; havana_transcript "OTTHUMT00000442129.1"; level "2"; protein_id "ENSP00000462310.1"; source "HAVANA"; tag "CCDS"; transcript_support_level "1";
chr17	HAVANA	exon	8288671	8288865	.	+	.	gene_id "ENSG00000108961.13"; transcript_id "ENST00000580434.5"; gene_type "protein_coding"; gene_status "KNOWN"; gene_name "RANGRF"; transcript_type "protein_coding"; transcript_status "KNOWN"; transcript_name "RANGRF-205"; exon_number "1"; exon_id "ENSE00002715096.1"; talon_gene "45406"; talon_transcript "159972"; talon_exon "743559"; ccdsid "CCDS82066.1"; exon_status "KNOWN"; level "2"; protein_id "ENSP00000462310.1"; source "HAVANA"; tag "CCDS";
chr17	HAVANA	exon	8288956	8289072	.	+	.	gene_id "ENSG00000108961.13"; transcript_id "ENST00000580434.5"; gene_type "protein_coding"; gene_status "KNOWN"; gene_name "RANGRF"; transcript_type "protein_coding"; transcript_status "KNOWN"; transcript_name "RANGRF-205"; exon_number "2"; exon_id "ENSE00001233099.1"; talon_gene "45406"; talon_transcript "159972"; talon_exon "743550"; ccdsid "CCDS11137.1"; exon_status "KNOWN"; level "2"; protein_id "ENSP00000226105.6"; source "HAVANA"; tag "CCDS";
chr17	HAVANA	exon	8289258	8289414	.	+	.	gene_id "ENSG00000108961.13"; transcript_id "ENST00000580434.5"; gene_type "protein_coding"; gene_status "KNOWN"; gene_name "RANGRF"; transcript_type "protein_coding"; transcript_status "KNOWN"; transcript_name "RANGRF-205"; exon_number "3"; exon_id "ENSE00003634718.1"; talon_gene "45406"; talon_transcript "159972"; talon_exon "743552"; ccdsid "CCDS11137.1"; exon_status "KNOWN"; level "2"; protein_id "ENSP00000226105.6"; source "HAVANA"; tag "CCDS";
chr17	HAVANA	exon	8289813	8290092	.	+	.	gene_id "ENSG00000108961.13"; transcript_id "ENST00000580434.5"; gene_type "protein_coding"; gene_status "KNOWN"; gene_name "RANGRF"; transcript_type "protein_coding"; transcript_status "KNOWN"; transcript_name "RANGRF-205"; exon_number "4"; exon_id "ENSE00003589475.1"; talon_gene "45406"; talon_transcript "159972"; talon_exon "743556"; ccdsid "CCDS11137.1"; exon_status "KNOWN"; level "2"; protein_id "ENSP00000226105.6"; source "HAVANA"; tag "CCDS";
chr17	TALON	transcript	8288671	8289941	.	+	.	gene_id "ENSG00000108961.13"; transcript_id "ENCODEHT000271534"; gene_name "RANGRF"; gene_status "KNOWN"; gene_type "protein_coding"; transcript_status "NOVEL"; transcript_name "ENCODEHT000271534"; talon_gene "45406"; talon_transcript "271534"; NNC_transcript "TRUE";
chr17	HAVANA	exon	8288671	8288865	.	+	.	gene_id "ENSG00000108961.13"; transcript_id "ENCODEHT000271534"; gene_type "protein_coding"; gene_status "KNOWN"; gene_name "RANGRF"; transcript_status "NOVEL"; transcript_name "ENCODEHT000271534"; exon_number "1"; exon_id "ENSE00002715096.1"; talon_gene "45406"; talon_transcript "271534"; talon_exon "743559"; ccdsid "CCDS82066.1"; exon_status "KNOWN"; level "2"; protein_id "ENSP00000462310.1"; source "HAVANA"; tag "CCDS";
chr17	HAVANA	exon	8288956	8289072	.	+	.	gene_id "ENSG00000108961.13"; transcript_id "ENCODEHT000271534"; gene_type "protein_coding"; gene_status "KNOWN"; gene_name "RANGRF"; transcript_status "NOVEL"; transcript_name "ENCODEHT000271534"; exon_number "2"; exon_id "ENSE00001233099.1"; talon_gene "45406"; talon_transcript "271534"; talon_exon "743550"; ccdsid "CCDS11137.1"; exon_status "KNOWN"; level "2"; protein_id "ENSP00000226105.6"; source "HAVANA"; tag "CCDS";
chr17	HAVANA	exon	8289258	8289414	.	+	.	gene_id "ENSG00000108961.13"; transcript_id "ENCODEHT000271534"; gene_type "protein_coding"; gene_status "KNOWN"; gene_name "RANGRF"; transcript_status "NOVEL"; transcript_name "ENCODEHT000271534"; exon_number "3"; exon_id "ENSE00003634718.1"; talon_gene "45406"; talon_transcript "271534"; talon_exon "743552"; ccdsid "CCDS11137.1"; exon_status "KNOWN"; level "2"; protein_id "ENSP00000226105.6"; source "HAVANA"; tag "CCDS";
chr17	HAVANA	exon	8289503	8289588	.	+	.	gene_id "ENSG00000108961.13"; transcript_id "ENCODEHT000271534"; gene_type "protein_coding"; gene_status "KNOWN"; gene_name "RANGRF"; transcript_status "NOVEL"; transcript_name "ENCODEHT000271534"; exon_number "4"; exon_id "ENSE00000855075.1"; talon_gene "45406"; talon_transcript "271534"; talon_exon "743554"; ccdsid "CCDS11137.1"; exon_status "KNOWN"; level "2"; protein_id "ENSP00000226105.6"; source "HAVANA"; tag "CCDS";
chr17	TALON	exon	8289825	8289941	.	+	.	gene_id "ENSG00000108961.13"; transcript_id "ENCODEHT000271534"; gene_type "protein_coding"; gene_status "KNOWN"; gene_name "RANGRF"; transcript_status "NOVEL"; transcript_name "ENCODEHT000271534"; exon_number "5"; exon_id "1025646"; talon_gene "45406"; talon_transcript "271534"; talon_exon "1025646"; exon_status "NOVEL";
chr17	HAVANA	transcript	8288678	8290092	.	+	.	gene_id "ENSG00000108961.13"; transcript_id "ENST00000439238.3"; gene_name "RANGRF"; gene_status "KNOWN"; gene_type "protein_coding"; transcript_type "protein_coding"; transcript_status "KNOWN"; transcript_name "RANGRF-203"; talon_gene "45406"; talon_transcript "159973"; ccdsid "CCDS54087.1"; havana_transcript "OTTHUMT00000442130.1"; level "2"; protein_id "ENSP00000413190.3"; source "HAVANA"; tag "CCDS"; transcript_support_level "1";
chr17	HAVANA	exon	8288678	8288865	.	+	.	gene_id "ENSG00000108961.13"; transcript_id "ENST00000439238.3"; gene_type "protein_coding"; gene_status "KNOWN"; gene_name "RANGRF"; transcript_type "protein_coding"; transcript_status "KNOWN"; transcript_name "RANGRF-203"; exon_number "1"; exon_id "ENSE00002707307.1"; talon_gene "45406"; talon_transcript "159973"; talon_exon "743561"; ccdsid "CCDS54087.1"; exon_status "KNOWN"; level "2"; protein_id "ENSP00000413190.3"; source "HAVANA"; tag "CCDS";
chr17	HAVANA	exon	8288956	8289072	.	+	.	gene_id "ENSG00000108961.13"; transcript_id "ENST00000439238.3"; gene_type "protein_coding"; gene_status "KNOWN"; gene_name "RANGRF"; transcript_type "protein_coding"; transcript_status "KNOWN"; transcript_name "RANGRF-203"; exon_number "2"; exon_id "ENSE00001233099.1"; talon_gene "45406"; talon_transcript "159973"; talon_exon "743550"; ccdsid "CCDS11137.1"; exon_status "KNOWN"; level "2"; protein_id "ENSP00000226105.6"; source "HAVANA"; tag "CCDS";
chr17	HAVANA	exon	8289258	8290092	.	+	.	gene_id "ENSG00000108961.13"; transcript_id "ENST00000439238.3"; gene_type "protein_coding"; gene_status "KNOWN"; gene_name "RANGRF"; transcript_type "protein_coding"; transcript_status "KNOWN"; transcript_name "RANGRF-203"; exon_number "3"; exon_id "ENSE00001735225.3"; talon_gene "45406"; talon_transcript "159973"; talon_exon "743562"; ccdsid "CCDS54087.1"; exon_status "KNOWN"; level "2"; protein_id "ENSP00000413190.3"; source "HAVANA"; tag "CCDS";
chr17	HAVANA	transcript	8288699	8289395	.	+	.	gene_id "ENSG00000108961.13"; transcript_id "ENST00000578849.1"; gene_name "RANGRF"; gene_status "KNOWN"; gene_type "protein_coding"; transcript_type "retained_intron"; transcript_status "KNOWN"; transcript_name "RANGRF-204"; talon_gene "45406"; talon_transcript "159974"; havana_transcript "OTTHUMT00000442147.1"; level "2"; source "HAVANA"; transcript_support_level "2";
chr17	HAVANA	exon	8288699	8288865	.	+	.	gene_id "ENSG00000108961.13"; transcript_id "ENST00000578849.1"; gene_type "protein_coding"; gene_status "KNOWN"; gene_name "RANGRF"; transcript_type "retained_intron"; transcript_status "KNOWN"; transcript_name "RANGRF-204"; exon_number "1"; exon_id "ENSE00002730156.1"; talon_gene "45406"; talon_transcript "159974"; talon_exon "743563"; exon_status "KNOWN"; level "2"; source "HAVANA";
chr17	HAVANA	exon	8288956	8289395	.	+	.	gene_id "ENSG00000108961.13"; transcript_id "ENST00000578849.1"; gene_type "protein_coding"; gene_status "KNOWN"; gene_name "RANGRF"; transcript_type "retained_intron"; transcript_status "KNOWN"; transcript_name "RANGRF-204"; exon_number "2"; exon_id "ENSE00002718634.1"; talon_gene "45406"; talon_transcript "159974"; talon_exon "743564"; exon_status "KNOWN"; level "2"; source "HAVANA";
chr17	HAVANA	transcript	8288885	8289941	.	+	.	gene_id "ENSG00000108961.13"; transcript_id "ENST00000580777.1"; gene_name "RANGRF"; gene_status "KNOWN"; gene_type "protein_coding"; transcript_type "retained_intron"; transcript_status "KNOWN"; transcript_name "RANGRF-206"; talon_gene "45406"; talon_transcript "159975"; havana_transcript "OTTHUMT00000442148.1"; level "2"; source "HAVANA"; transcript_support_level "3";
chr17	HAVANA	exon	8288885	8289072	.	+	.	gene_id "ENSG00000108961.13"; transcript_id "ENST00000580777.1"; gene_type "protein_coding"; gene_status "KNOWN"; gene_name "RANGRF"; transcript_type "retained_intron"; transcript_status "KNOWN"; transcript_name "RANGRF-206"; exon_number "1"; exon_id "ENSE00002689925.1"; talon_gene "45406"; talon_transcript "159975"; talon_exon "743565"; exon_status "KNOWN"; level "2"; source "HAVANA";
chr17	HAVANA	exon	8289258	8289414	.	+	.	gene_id "ENSG00000108961.13"; transcript_id "ENST00000580777.1"; gene_type "protein_coding"; gene_status "KNOWN"; gene_name "RANGRF"; transcript_type "retained_intron"; transcript_status "KNOWN"; transcript_name "RANGRF-206"; exon_number "2"; exon_id "ENSE00003634718.1"; talon_gene "45406"; talon_transcript "159975"; talon_exon "743552"; ccdsid "CCDS11137.1"; exon_status "KNOWN"; level "2"; protein_id "ENSP00000226105.6"; source "HAVANA"; tag "CCDS";
chr17	HAVANA	exon	8289503	8289941	.	+	.	gene_id "ENSG00000108961.13"; transcript_id "ENST00000580777.1"; gene_type "protein_coding"; gene_status "KNOWN"; gene_name "RANGRF"; transcript_type "retained_intron"; transcript_status "KNOWN"; transcript_name "RANGRF-206"; exon_number "3"; exon_id "ENSE00002706726.1"; talon_gene "45406"; talon_transcript "159975"; talon_exon "743566"; exon_status "KNOWN"; level "2"; source "HAVANA";
chr17	HAVANA	gene	8377516	8383193	.	-	.	gene_id "ENSG00000161970.14"; gene_name "RPL26"; gene_status "KNOWN"; gene_type "protein_coding"; talon_gene "45416"; havana_gene "OTTHUMG00000108191.7"; level "1"; tag "overlapping_locus";
chr17	HAVANA	transcript	8377516	8383193	.	-	.	gene_id "ENSG00000161970.14"; transcript_id "ENST00000648839.1"; gene_name "RPL26"; gene_status "KNOWN"; gene_type "protein_coding"; transcript_type "protein_coding"; transcript_status "KNOWN"; transcript_name "RPL26-214"; talon_gene "45416"; talon_transcript "160003"; havana_transcript "OTTHUMT00000501587.1"; level "2"; protein_id "ENSP00000498177.1"; source "HAVANA"; tag "appris_principal_1";
chr17	HAVANA	exon	8383157	8383193	.	-	.	gene_id "ENSG00000161970.14"; transcript_id "ENST00000648839.1"; gene_type "protein_coding"; gene_status "KNOWN"; gene_name "RPL26"; transcript_type "protein_coding"; transcript_status "KNOWN"; transcript_name "RPL26-214"; exon_number "1"; exon_id "ENSE00002728802.1"; talon_gene "45416"; talon_transcript "160003"; talon_exon "743688"; exon_status "KNOWN"; level "2"; protein_id "ENSP00000498177.1"; source "HAVANA"; tag "appris_principal_1";
chr17	HAVANA	exon	8382143	8382315	.	-	.	gene_id "ENSG00000161970.14"; transcript_id "ENST00000648839.1"; gene_type "protein_coding"; gene_status "KNOWN"; gene_name "RPL26"; transcript_type "protein_coding"; transcript_status "KNOWN"; transcript_name "RPL26-214"; exon_number "2"; exon_id "ENSE00003488215.1"; talon_gene "45416"; talon_transcript "160003"; talon_exon "743682"; ccdsid "CCDS11142.1"; exon_status "KNOWN"; level "2"; protein_id "ENSP00000463847.1"; source "HAVANA"; tag "readthrough_transcript";
chr17	HAVANA	exon	8379796	8379936	.	-	.	gene_id "ENSG00000161970.14"; transcript_id "ENST00000648839.1"; gene_type "protein_coding"; gene_status "KNOWN"; gene_name "RPL26"; transcript_type "protein_coding"; transcript_status "KNOWN"; transcript_name "RPL26-214"; exon_number "3"; exon_id "ENSE00003559525.1"; talon_gene "45416"; talon_transcript "160003"; talon_exon "743684"; ccdsid "CCDS11142.1"; exon_status "KNOWN"; level "2"; protein_id "ENSP00000463847.1"; source "HAVANA"; tag "readthrough_transcript";
chr17	HAVANA	exon	8377516	8377692	.	-	.	gene_id "ENSG00000161970.14"; transcript_id "ENST00000648839.1"; gene_type "protein_coding"; gene_status "KNOWN"; gene_name "RPL26"; transcript_type "protein_coding"; transcript_status "KNOWN"; transcript_name "RPL26-214"; exon_number "4"; exon_id "ENSE00001278148.6"; talon_gene "45416"; talon_transcript "160003"; talon_exon "743691"; ccdsid "CCDS11142.1"; exon_status "KNOWN"; level "2"; protein_id "ENSP00000498177.1"; source "HAVANA"; tag "appris_principal_1";
chr17	TALON	transcript	8377516	8382315	.	-	.	gene_id "ENSG00000161970.14"; transcript_id "ENCODEHT000271828"; gene_name "RPL26"; gene_status "KNOWN"; gene_type "protein_coding"; transcript_status "NOVEL"; transcript_name "ENCODEHT000271828"; talon_gene "45416"; talon_transcript "271828"; ISM-suffix_to_IDs "160003,160004,160006,160007,160011,160013"; ISM-suffix_transcript "TRUE"; ISM_to_IDs "160003,160004,160006,160007,160011,160013"; ISM_transcript "TRUE";
chr17	HAVANA	exon	8382143	8382315	.	-	.	gene_id "ENSG00000161970.14"; transcript_id "ENCODEHT000271828"; gene_type "protein_coding"; gene_status "KNOWN"; gene_name "RPL26"; transcript_status "NOVEL"; transcript_name "ENCODEHT000271828"; exon_number "1"; exon_id "ENSE00003488215.1"; talon_gene "45416"; talon_transcript "271828"; talon_exon "743682"; ccdsid "CCDS11142.1"; exon_status "KNOWN"; level "2"; protein_id "ENSP00000463847.1"; source "HAVANA"; tag "readthrough_transcript";
chr17	HAVANA	exon	8379796	8379936	.	-	.	gene_id "ENSG00000161970.14"; transcript_id "ENCODEHT000271828"; gene_type "protein_coding"; gene_status "KNOWN"; gene_name "RPL26"; transcript_status "NOVEL"; transcript_name "ENCODEHT000271828"; exon_number "2"; exon_id "ENSE00003559525.1"; talon_gene "45416"; talon_transcript "271828"; talon_exon "743684"; ccdsid "CCDS11142.1"; exon_status "KNOWN"; level "2"; protein_id "ENSP00000463847.1"; source "HAVANA"; tag "readthrough_transcript";
chr17	HAVANA	exon	8377516	8377692	.	-	.	gene_id "ENSG00000161970.14"; transcript_id "ENCODEHT000271828"; gene_type "protein_coding"; gene_status "KNOWN"; gene_name "RPL26"; transcript_status "NOVEL"; transcript_name "ENCODEHT000271828"; exon_number "3"; exon_id "ENSE00001278148.6"; talon_gene "45416"; talon_transcript "271828"; talon_exon "743691"; ccdsid "CCDS11142.1"; exon_status "KNOWN"; level "2"; protein_id "ENSP00000498177.1"; source "HAVANA"; tag "appris_principal_1";
chr17	TALON	transcript	8377516	8383166	.	-	.	gene_id "ENSG00000161970.14"; transcript_id "ENCODEHT000271832"; gene_name "RPL26"; gene_status "KNOWN"; gene_type "protein_coding"; transcript_status "NOVEL"; transcript_name "ENCODEHT000271832"; talon_gene "45416"; talon_transcript "271832"; NNC_transcript "TRUE";
chr17	TALON	exon	8383157	8383166	.	-	.	gene_id "ENSG00000161970.14"; transcript_id "ENCODEHT000271832"; gene_type "protein_coding"; gene_status "KNOWN"; gene_name "RPL26"; transcript_status "NOVEL"; transcript_name "ENCODEHT000271832"; exon_number "1"; exon_id "1025962"; talon_gene "45416"; talon_transcript "271832"; talon_exon "1025962"; exon_status "NOVEL";
chr17	TALON	exon	8382141	8382315	.	-	.	gene_id "ENSG00000161970.14"; transcript_id "ENCODEHT000271832"; gene_type "protein_coding"; gene_status "KNOWN"; gene_name "RPL26"; transcript_status "NOVEL"; transcript_name "ENCODEHT000271832"; exon_number "2"; exon_id "1025960"; talon_gene "45416"; talon_transcript "271832"; talon_exon "1025960"; exon_status "NOVEL";
chr17	HAVANA	exon	8379796	8379936	.	-	.	gene_id "ENSG00000161970.14"; transcript_id "ENCODEHT000271832"; gene_type "protein_coding"; gene_status "KNOWN"; gene_name "RPL26"; transcript_status "NOVEL"; transcript_name "ENCODEHT000271832"; exon_number "3"; exon_id "ENSE00003559525.1"; talon_gene "45416"; talon_transcript "271832"; talon_exon "743684"; ccdsid "CCDS11142.1"; exon_status "KNOWN"; level "2"; protein_id "ENSP00000463847.1"; source "HAVANA"; tag "readthrough_transcript";
chr17	HAVANA	exon	8377516	8377692	.	-	.	gene_id "ENSG00000161970.14"; transcript_id "ENCODEHT000271832"; gene_type "protein_coding"; gene_status "KNOWN"; gene_name "RPL26"; transcript_status "NOVEL"; transcript_name "ENCODEHT000271832"; exon_number "4"; exon_id "ENSE00001278148.6"; talon_gene "45416"; talon_transcript "271832"; talon_exon "743691"; ccdsid "CCDS11142.1"; exon_status "KNOWN"; level "2"; protein_id "ENSP00000498177.1"; source "HAVANA"; tag "appris_principal_1";
chr17	TALON	transcript	8377516	8382315	.	-	.	gene_id "ENSG00000161970.14"; transcript_id "ENCODEHT000271842"; gene_name "RPL26"; gene_status "KNOWN"; gene_type "protein_coding"; transcript_status "NOVEL"; transcript_name "ENCODEHT000271842"; talon_gene "45416"; talon_transcript "271842"; NNC_transcript "TRUE";
chr17	TALON	exon	8382139	8382315	.	-	.	gene_id "ENSG00000161970.14"; transcript_id "ENCODEHT000271842"; gene_type "protein_coding"; gene_status "KNOWN"; gene_name "RPL26"; transcript_status "NOVEL"; transcript_name "ENCODEHT000271842"; exon_number "1"; exon_id "1025977"; talon_gene "45416"; talon_transcript "271842"; talon_exon "1025977"; exon_status "NOVEL";
chr17	HAVANA	exon	8379796	8379936	.	-	.	gene_id "ENSG00000161970.14"; transcript_id "ENCODEHT000271842"; gene_type "protein_coding"; gene_status "KNOWN"; gene_name "RPL26"; transcript_status "NOVEL"; transcript_name "ENCODEHT000271842"; exon_number "2"; exon_id "ENSE00003559525.1"; talon_gene "45416"; talon_transcript "271842"; talon_exon "743684"; ccdsid "CCDS11142.1"; exon_status "KNOWN"; level "2"; protein_id "ENSP00000463847.1"; source "HAVANA"; tag "readthrough_transcript";
chr17	HAVANA	exon	8377516	8377692	.	-	.	gene_id "ENSG00000161970.14"; transcript_id "ENCODEHT000271842"; gene_type "protein_coding"; gene_status "KNOWN"; gene_name "RPL26"; transcript_status "NOVEL"; transcript_name "ENCODEHT000271842"; exon_number "3"; exon_id "ENSE00001278148.6"; talon_gene "45416"; talon_transcript "271842"; talon_exon "743691"; ccdsid "CCDS11142.1"; exon_status "KNOWN"; level "2"; protein_id "ENSP00000498177.1"; source "HAVANA"; tag "appris_principal_1";
chr17	TALON	transcript	8377516	8382315	.	-	.	gene_id "ENSG00000161970.14"; transcript_id "ENCODEHT000271850"; gene_name "RPL26"; gene_status "KNOWN"; gene_type "protein_coding"; transcript_status "NOVEL"; transcript_name "ENCODEHT000271850"; talon_gene "45416"; talon_transcript "271850"; NNC_transcript "TRUE";
chr17	HAVANA	exon	8382143	8382315	.	-	.	gene_id "ENSG00000161970.14"; transcript_id "ENCODEHT000271850"; gene_type "protein_coding"; gene_status "KNOWN"; gene_name "RPL26"; transcript_status "NOVEL"; transcript_name "ENCODEHT000271850"; exon_number "1"; exon_id "ENSE00003488215.1"; talon_gene "45416"; talon_transcript "271850"; talon_exon "743682"; ccdsid "CCDS11142.1"; exon_status "KNOWN"; level "2"; protein_id "ENSP00000463847.1"; source "HAVANA"; tag "readthrough_transcript";
chr17	TALON	exon	8379792	8379936	.	-	.	gene_id "ENSG00000161970.14"; transcript_id "ENCODEHT000271850"; gene_type "protein_coding"; gene_status "KNOWN"; gene_name "RPL26"; transcript_status "NOVEL"; transcript_name "ENCODEHT000271850"; exon_number "2"; exon_id "1025991"; talon_gene "45416"; talon_transcript "271850"; talon_exon "1025991"; exon_status "NOVEL";
chr17	HAVANA	exon	8377516	8377692	.	-	.	gene_id "ENSG00000161970.14"; transcript_id "ENCODEHT000271850"; gene_type "protein_coding"; gene_status "KNOWN"; gene_name "RPL26"; transcript_status "NOVEL"; transcript_name "ENCODEHT000271850"; exon_number "3"; exon_id "ENSE00001278148.6"; talon_gene "45416"; talon_transcript "271850"; talon_exon "743691"; ccdsid "CCDS11142.1"; exon_status "KNOWN"; level "2"; protein_id "ENSP00000498177.1"; source "HAVANA"; tag "appris_principal_1";
chr17	HAVANA	transcript	8377521	8383164	.	-	.	gene_id "ENSG00000161970.14"; transcript_id "ENST00000584164.6"; gene_name "RPL26"; gene_status "KNOWN"; gene_type "protein_coding"; transcript_type "protein_coding"; transcript_status "KNOWN"; transcript_name "RPL26-209"; talon_gene "45416"; talon_transcript "160006"; ccdsid "CCDS11142.1"; havana_transcript "OTTHUMT00000442322.2"; level "2"; protein_id "ENSP00000463784.1"; source "HAVANA"; tag "CCDS"; transcript_support_level "2";
chr17	HAVANA	exon	8382781	8383164	.	-	.	gene_id "ENSG00000161970.14"; transcript_id "ENST00000584164.6"; gene_type "protein_coding"; gene_status "KNOWN"; gene_name "RPL26"; transcript_type "protein_coding"; transcript_status "KNOWN"; transcript_name "RPL26-209"; exon_number "1"; exon_id "ENSE00002695833.2"; talon_gene "45416"; talon_transcript "160006"; talon_exon "743697"; ccdsid "CCDS11142.1"; exon_status "KNOWN"; level "2"; protein_id "ENSP00000463784.1"; source "HAVANA"; tag "CCDS";
chr17	HAVANA	exon	8382143	8382315	.	-	.	gene_id "ENSG00000161970.14"; transcript_id "ENST00000584164.6"; gene_type "protein_coding"; gene_status "KNOWN"; gene_name "RPL26"; transcript_type "protein_coding"; transcript_status "KNOWN"; transcript_name "RPL26-209"; exon_number "2"; exon_id "ENSE00003488215.1"; talon_gene "45416"; talon_transcript "160006"; talon_exon "743682"; ccdsid "CCDS11142.1"; exon_status "KNOWN"; level "2"; protein_id "ENSP00000463847.1"; source "HAVANA"; tag "readthrough_transcript";
chr17	HAVANA	exon	8379796	8379936	.	-	.	gene_id "ENSG00000161970.14"; transcript_id "ENST00000584164.6"; gene_type "protein_coding"; gene_status "KNOWN"; gene_name "RPL26"; transcript_type "protein_coding"; transcript_status "KNOWN"; transcript_name "RPL26-209"; exon_number "3"; exon_id "ENSE00003559525.1"; talon_gene "45416"; talon_transcript "160006"; talon_exon "743684"; ccdsid "CCDS11142.1"; exon_status "KNOWN"; level "2"; protein_id "ENSP00000463847.1"; source "HAVANA"; tag "readthrough_transcript";
chr17	HAVANA	exon	8377521	8377692	.	-	.	gene_id "ENSG00000161970.14"; transcript_id "ENST00000584164.6"; gene_type "protein_coding"; gene_status "KNOWN"; gene_name "RPL26"; transcript_type "protein_coding"; transcript_status "KNOWN"; transcript_name "RPL26-209"; exon_number "4"; exon_id "ENSE00003689214.2"; talon_gene "45416"; talon_transcript "160006"; talon_exon "743696"; ccdsid "CCDS11142.1"; exon_status "KNOWN"; level "2"; protein_id "ENSP00000462619.1"; source "HAVANA"; tag "CCDS";
chr17	TALON	transcript	8377521	8382315	.	-	.	gene_id "ENSG00000161970.14"; transcript_id "ENCODEHT000271872"; gene_name "RPL26"; gene_status "KNOWN"; gene_type "protein_coding"; transcript_status "NOVEL"; transcript_name "ENCODEHT000271872"; talon_gene "45416"; talon_transcript "271872"; ISM-suffix_to_IDs "271832"; ISM-suffix_transcript "TRUE"; ISM_to_IDs "271832"; ISM_transcript "TRUE";
chr17	TALON	exon	8382141	8382315	.	-	.	gene_id "ENSG00000161970.14"; transcript_id "ENCODEHT000271872"; gene_type "protein_coding"; gene_status "KNOWN"; gene_name "RPL26"; transcript_status "NOVEL"; transcript_name "ENCODEHT000271872"; exon_number "1"; exon_id "1025960"; talon_gene "45416"; talon_transcript "271872"; talon_exon "1025960"; exon_status "NOVEL";
chr17	HAVANA	exon	8379796	8379936	.	-	.	gene_id "ENSG00000161970.14"; transcript_id "ENCODEHT000271872"; gene_type "protein_coding"; gene_status "KNOWN"; gene_name "RPL26"; transcript_status "NOVEL"; transcript_name "ENCODEHT000271872"; exon_number "2"; exon_id "ENSE00003559525.1"; talon_gene "45416"; talon_transcript "271872"; talon_exon "743684"; ccdsid "CCDS11142.1"; exon_status "KNOWN"; level "2"; protein_id "ENSP00000463847.1"; source "HAVANA"; tag "readthrough_transcript";
chr17	HAVANA	exon	8377521	8377692	.	-	.	gene_id "ENSG00000161970.14"; transcript_id "ENCODEHT000271872"; gene_type "protein_coding"; gene_status "KNOWN"; gene_name "RPL26"; transcript_status "NOVEL"; transcript_name "ENCODEHT000271872"; exon_number "3"; exon_id "ENSE00003689214.2"; talon_gene "45416"; talon_transcript "271872"; talon_exon "743696"; ccdsid "CCDS11142.1"; exon_status "KNOWN"; level "2"; protein_id "ENSP00000462619.1"; source "HAVANA"; tag "CCDS";
chr17	TALON	transcript	8377521	8382315	.	-	.	gene_id "ENSG00000161970.14"; transcript_id "ENCODEHT000271912"; gene_name "RPL26"; gene_status "KNOWN"; gene_type "protein_coding"; transcript_status "NOVEL"; transcript_name "ENCODEHT000271912"; talon_gene "45416"; talon_transcript "271912"; NIC_transcript "TRUE";
chr17	HAVANA	exon	8382143	8382315	.	-	.	gene_id "ENSG00000161970.14"; transcript_id "ENCODEHT000271912"; gene_type "protein_coding"; gene_status "KNOWN"; gene_name "RPL26"; transcript_status "NOVEL"; transcript_name "ENCODEHT000271912"; exon_number "1"; exon_id "ENSE00003488215.1"; talon_gene "45416"; talon_transcript "271912"; talon_exon "743682"; ccdsid "CCDS11142.1"; exon_status "KNOWN"; level "2"; protein_id "ENSP00000463847.1"; source "HAVANA"; tag "readthrough_transcript";
chr17	TALON	exon	8379792	8379936	.	-	.	gene_id "ENSG00000161970.14"; transcript_id "ENCODEHT000271912"; gene_type "protein_coding"; gene_status "KNOWN"; gene_name "RPL26"; transcript_status "NOVEL"; transcript_name "ENCODEHT000271912"; exon_number "2"; exon_id "1025991"; talon_gene "45416"; talon_transcript "271912"; talon_exon "1025991"; exon_status "NOVEL";
chr17	TALON	exon	8377521	8377678	.	-	.	gene_id "ENSG00000161970.14"; transcript_id "ENCODEHT000271912"; gene_type "protein_coding"; gene_status "KNOWN"; gene_name "RPL26"; transcript_status "NOVEL"; transcript_name "ENCODEHT000271912"; exon_number "3"; exon_id "1026062"; talon_gene "45416"; talon_transcript "271912"; talon_exon "1026062"; exon_status "NOVEL";
chr17	TALON	transcript	8377521	8383192	.	-	.	gene_id "ENSG00000161970.14"; transcript_id "ENCODEHT000272085"; gene_name "RPL26"; gene_status "KNOWN"; gene_type "protein_coding"; transcript_status "NOVEL"; transcript_name "ENCODEHT000272085"; talon_gene "45416"; talon_transcript "272085"; NIC_transcript "TRUE";
chr17	HAVANA	exon	8383157	8383192	.	-	.	gene_id "ENSG00000161970.14"; transcript_id "ENCODEHT000272085"; gene_type "protein_coding"; gene_status "KNOWN"; gene_name "RPL26"; transcript_status "NOVEL"; transcript_name "ENCODEHT000272085"; exon_number "1"; exon_id "ENSE00002707286.1"; talon_gene "45416"; talon_transcript "272085"; talon_exon "743713"; exon_status "KNOWN"; level "2"; source "HAVANA";
chr17	TALON	exon	8382139	8382315	.	-	.	gene_id "ENSG00000161970.14"; transcript_id "ENCODEHT000272085"; gene_type "protein_coding"; gene_status "KNOWN"; gene_name "RPL26"; transcript_status "NOVEL"; transcript_name "ENCODEHT000272085"; exon_number "2"; exon_id "1025977"; talon_gene "45416"; talon_transcript "272085"; talon_exon "1025977"; exon_status "NOVEL";
chr17	HAVANA	exon	8379796	8379936	.	-	.	gene_id "ENSG00000161970.14"; transcript_id "ENCODEHT000272085"; gene_type "protein_coding"; gene_status "KNOWN"; gene_name "RPL26"; transcript_status "NOVEL"; transcript_name "ENCODEHT000272085"; exon_number "3"; exon_id "ENSE00003559525.1"; talon_gene "45416"; talon_transcript "272085"; talon_exon "743684"; ccdsid "CCDS11142.1"; exon_status "KNOWN"; level "2"; protein_id "ENSP00000463847.1"; source "HAVANA"; tag "readthrough_transcript";
chr17	HAVANA	exon	8377521	8377692	.	-	.	gene_id "ENSG00000161970.14"; transcript_id "ENCODEHT000272085"; gene_type "protein_coding"; gene_status "KNOWN"; gene_name "RPL26"; transcript_status "NOVEL"; transcript_name "ENCODEHT000272085"; exon_number "4"; exon_id "ENSE00003689214.2"; talon_gene "45416"; talon_transcript "272085"; talon_exon "743696"; ccdsid "CCDS11142.1"; exon_status "KNOWN"; level "2"; protein_id "ENSP00000462619.1"; source "HAVANA"; tag "CCDS";
chr17	TALON	transcript	8377521	8383166	.	-	.	gene_id "ENSG00000161970.14"; transcript_id "ENCODEHT000272247"; gene_name "RPL26"; gene_status "KNOWN"; gene_type "protein_coding"; transcript_status "NOVEL"; transcript_name "ENCODEHT000272247"; talon_gene "45416"; talon_transcript "272247"; NIC_transcript "TRUE";
chr17	TALON	exon	8383157	8383166	.	-	.	gene_id "ENSG00000161970.14"; transcript_id "ENCODEHT000272247"; gene_type "protein_coding"; gene_status "KNOWN"; gene_name "RPL26"; transcript_status "NOVEL"; transcript_name "ENCODEHT000272247"; exon_number "1"; exon_id "1025962"; talon_gene "45416"; talon_transcript "272247"; talon_exon "1025962"; exon_status "NOVEL";
chr17	HAVANA	exon	8382143	8382315	.	-	.	gene_id "ENSG00000161970.14"; transcript_id "ENCODEHT000272247"; gene_type "protein_coding"; gene_status "KNOWN"; gene_name "RPL26"; transcript_status "NOVEL"; transcript_name "ENCODEHT000272247"; exon_number "2"; exon_id "ENSE00003488215.1"; talon_gene "45416"; talon_transcript "272247"; talon_exon "743682"; ccdsid "CCDS11142.1"; exon_status "KNOWN"; level "2"; protein_id "ENSP00000463847.1"; source "HAVANA"; tag "readthrough_transcript";
chr17	TALON	exon	8379792	8379936	.	-	.	gene_id "ENSG00000161970.14"; transcript_id "ENCODEHT000272247"; gene_type "protein_coding"; gene_status "KNOWN"; gene_name "RPL26"; transcript_status "NOVEL"; transcript_name "ENCODEHT000272247"; exon_number "3"; exon_id "1025991"; talon_gene "45416"; talon_transcript "272247"; talon_exon "1025991"; exon_status "NOVEL";
chr17	HAVANA	exon	8377521	8377692	.	-	.	gene_id "ENSG00000161970.14"; transcript_id "ENCODEHT000272247"; gene_type "protein_coding"; gene_status "KNOWN"; gene_name "RPL26"; transcript_status "NOVEL"; transcript_name "ENCODEHT000272247"; exon_number "4"; exon_id "ENSE00003689214.2"; talon_gene "45416"; talon_transcript "272247"; talon_exon "743696"; ccdsid "CCDS11142.1"; exon_status "KNOWN"; level "2"; protein_id "ENSP00000462619.1"; source "HAVANA"; tag "CCDS";
chr17	HAVANA	transcript	8377526	8380084	.	-	.	gene_id "ENSG00000161970.14"; transcript_id "ENST00000578069.1"; gene_name "RPL26"; gene_status "KNOWN"; gene_type "protein_coding"; transcript_type "retained_intron"; transcript_status "KNOWN"; transcript_name "RPL26-202"; talon_gene "45416"; talon_transcript "160008"; havana_transcript "OTTHUMT00000442339.1"; level "2"; source "HAVANA"; transcript_support_level "2";
chr17	HAVANA	exon	8379796	8380084	.	-	.	gene_id "ENSG00000161970.14"; transcript_id "ENST00000578069.1"; gene_type "protein_coding"; gene_status "KNOWN"; gene_name "RPL26"; transcript_type "retained_intron"; transcript_status "KNOWN"; transcript_name "RPL26-202"; exon_number "1"; exon_id "ENSE00002695679.1"; talon_gene "45416"; talon_transcript "160008"; talon_exon "743703"; exon_status "KNOWN"; level "2"; source "HAVANA";
chr17	HAVANA	exon	8377526	8377692	.	-	.	gene_id "ENSG00000161970.14"; transcript_id "ENST00000578069.1"; gene_type "protein_coding"; gene_status "KNOWN"; gene_name "RPL26"; transcript_type "retained_intron"; transcript_status "KNOWN"; transcript_name "RPL26-202"; exon_number "2"; exon_id "ENSE00002729480.1"; talon_gene "45416"; talon_transcript "160008"; talon_exon "743704"; exon_status "KNOWN"; level "2"; source "HAVANA";
chr17	HAVANA	transcript	8377544	8382309	.	-	.	gene_id "ENSG00000161970.14"; transcript_id "ENST00000582485.5"; gene_name "RPL26"; gene_status "KNOWN"; gene_type "protein_coding"; transcript_type "protein_coding"; transcript_status "KNOWN"; transcript_name "RPL26-205"; talon_gene "45416"; talon_transcript "160010"; havana_transcript "OTTHUMT00000442341.1"; level "2"; protein_id "ENSP00000464143.1"; source "HAVANA"; tag "cds_start_NF"; transcript_support_level "3";
chr17	HAVANA	exon	8382143	8382309	.	-	.	gene_id "ENSG00000161970.14"; transcript_id "ENST00000582485.5"; gene_type "protein_coding"; gene_status "KNOWN"; gene_name "RPL26"; transcript_type "protein_coding"; transcript_status "KNOWN"; transcript_name "RPL26-205"; exon_number "1"; exon_id "ENSE00002698270.1"; talon_gene "45416"; talon_transcript "160010"; talon_exon "743707"; exon_status "KNOWN"; level "2"; protein_id "ENSP00000464143.1"; source "HAVANA"; tag "cds_start_NF";
chr17	HAVANA	exon	8379796	8379936	.	-	.	gene_id "ENSG00000161970.14"; transcript_id "ENST00000582485.5"; gene_type "protein_coding"; gene_status "KNOWN"; gene_name "RPL26"; transcript_type "protein_coding"; transcript_status "KNOWN"; transcript_name "RPL26-205"; exon_number "2"; exon_id "ENSE00003559525.1"; talon_gene "45416"; talon_transcript "160010"; talon_exon "743684"; ccdsid "CCDS11142.1"; exon_status "KNOWN"; level "2"; protein_id "ENSP00000463847.1"; source "HAVANA"; tag "readthrough_transcript";
chr17	HAVANA	exon	8377544	8377678	.	-	.	gene_id "ENSG00000161970.14"; transcript_id "ENST00000582485.5"; gene_type "protein_coding"; gene_status "KNOWN"; gene_name "RPL26"; transcript_type "protein_coding"; transcript_status "KNOWN"; transcript_name "RPL26-205"; exon_number "3"; exon_id "ENSE00002716754.1"; talon_gene "45416"; talon_transcript "160010"; talon_exon "743709"; exon_status "KNOWN"; level "2"; protein_id "ENSP00000464143.1"; source "HAVANA"; tag "cds_start_NF";
chr17	HAVANA	transcript	8377549	8383166	.	-	.	gene_id "ENSG00000161970.14"; transcript_id "ENST00000582556.5"; gene_name "RPL26"; gene_status "KNOWN"; gene_type "protein_coding"; transcript_type "protein_coding"; transcript_status "KNOWN"; transcript_name "RPL26-206"; talon_gene "45416"; talon_transcript "160011"; ccdsid "CCDS11142.1"; havana_transcript "OTTHUMT00000442323.1"; level "2"; protein_id "ENSP00000463470.1"; source "HAVANA"; tag "CCDS"; transcript_support_level "2";
chr17	HAVANA	exon	8382862	8383166	.	-	.	gene_id "ENSG00000161970.14"; transcript_id "ENST00000582556.5"; gene_type "protein_coding"; gene_status "KNOWN"; gene_name "RPL26"; transcript_type "protein_coding"; transcript_status "KNOWN"; transcript_name "RPL26-206"; exon_number "1"; exon_id "ENSE00002719853.1"; talon_gene "45416"; talon_transcript "160011"; talon_exon "743710"; ccdsid "CCDS11142.1"; exon_status "KNOWN"; level "2"; protein_id "ENSP00000463470.1"; source "HAVANA"; tag "CCDS";
chr17	HAVANA	exon	8382143	8382315	.	-	.	gene_id "ENSG00000161970.14"; transcript_id "ENST00000582556.5"; gene_type "protein_coding"; gene_status "KNOWN"; gene_name "RPL26"; transcript_type "protein_coding"; transcript_status "KNOWN"; transcript_name "RPL26-206"; exon_number "2"; exon_id "ENSE00003488215.1"; talon_gene "45416"; talon_transcript "160011"; talon_exon "743682"; ccdsid "CCDS11142.1"; exon_status "KNOWN"; level "2"; protein_id "ENSP00000463847.1"; source "HAVANA"; tag "readthrough_transcript";
chr17	HAVANA	exon	8379796	8379936	.	-	.	gene_id "ENSG00000161970.14"; transcript_id "ENST00000582556.5"; gene_type "protein_coding"; gene_status "KNOWN"; gene_name "RPL26"; transcript_type "protein_coding"; transcript_status "KNOWN"; transcript_name "RPL26-206"; exon_number "3"; exon_id "ENSE00003559525.1"; talon_gene "45416"; talon_transcript "160011"; talon_exon "743684"; ccdsid "CCDS11142.1"; exon_status "KNOWN"; level "2"; protein_id "ENSP00000463847.1"; source "HAVANA"; tag "readthrough_transcript";
chr17	HAVANA	exon	8377549	8377692	.	-	.	gene_id "ENSG00000161970.14"; transcript_id "ENST00000582556.5"; gene_type "protein_coding"; gene_status "KNOWN"; gene_name "RPL26"; transcript_type "protein_coding"; transcript_status "KNOWN"; transcript_name "RPL26-206"; exon_number "4"; exon_id "ENSE00002728001.1"; talon_gene "45416"; talon_transcript "160011"; talon_exon "743712"; ccdsid "CCDS11142.1"; exon_status "KNOWN"; level "2"; protein_id "ENSP00000463470.1"; source "HAVANA"; tag "CCDS";
chr17	HAVANA	transcript	8377679	8383009	.	-	.	gene_id "ENSG00000161970.14"; transcript_id "ENST00000584343.6"; gene_name "RPL26"; gene_status "KNOWN"; gene_type "protein_coding"; transcript_type "protein_coding"; transcript_status "KNOWN"; transcript_name "RPL26-210"; talon_gene "45416"; talon_transcript "160013"; havana_transcript "OTTHUMT00000442345.3"; level "2"; protein_id "ENSP00000464239.1"; source "HAVANA"; tag "dotter_confirmed"; transcript_support_level "5";
chr17	HAVANA	exon	8382775	8383009	.	-	.	gene_id "ENSG00000161970.14"; transcript_id "ENST00000584343.6"; gene_type "protein_coding"; gene_status "KNOWN"; gene_name "RPL26"; transcript_type "protein_coding"; transcript_status "KNOWN"; transcript_name "RPL26-210"; exon_number "1"; exon_id "ENSE00002684671.2"; talon_gene "45416"; talon_transcript "160013"; talon_exon "743718"; exon_status "KNOWN"; level "2"; protein_id "ENSP00000464239.1"; source "HAVANA"; tag "dotter_confirmed";
chr17	HAVANA	exon	8382143	8382315	.	-	.	gene_id "ENSG00000161970.14"; transcript_id "ENST00000584343.6"; gene_type "protein_coding"; gene_status "KNOWN"; gene_name "RPL26"; transcript_type "protein_coding"; transcript_status "KNOWN"; transcript_name "RPL26-210"; exon_number "2"; exon_id "ENSE00003488215.1"; talon_gene "45416"; talon_transcript "160013"; talon_exon "743682"; ccdsid "CCDS11142.1"; exon_status "KNOWN"; level "2"; protein_id "ENSP00000463847.1"; source "HAVANA"; tag "readthrough_transcript";
chr17	HAVANA	exon	8379796	8379936	.	-	.	gene_id "ENSG00000161970.14"; transcript_id "ENST00000584343.6"; gene_type "protein_coding"; gene_status "KNOWN"; gene_name "RPL26"; transcript_type "protein_coding"; transcript_status "KNOWN"; transcript_name "RPL26-210"; exon_number "3"; exon_id "ENSE00003559525.1"; talon_gene "45416"; talon_transcript "160013"; talon_exon "743684"; ccdsid "CCDS11142.1"; exon_status "KNOWN"; level "2"; protein_id "ENSP00000463847.1"; source "HAVANA"; tag "readthrough_transcript";
chr17	HAVANA	exon	8377679	8377692	.	-	.	gene_id "ENSG00000161970.14"; transcript_id "ENST00000584343.6"; gene_type "protein_coding"; gene_status "KNOWN"; gene_name "RPL26"; transcript_type "protein_coding"; transcript_status "KNOWN"; transcript_name "RPL26-210"; exon_number "4"; exon_id "ENSE00002723552.1"; talon_gene "45416"; talon_transcript "160013"; talon_exon "743720"; exon_status "KNOWN"; level "2"; protein_id "ENSP00000464239.1"; source "HAVANA"; tag "dotter_confirmed";
chr17	HAVANA	transcript	8379145	8383193	.	-	.	gene_id "ENSG00000161970.14"; transcript_id "ENST00000578812.5"; gene_name "RPL26"; gene_status "KNOWN"; gene_type "protein_coding"; transcript_type "protein_coding"; transcript_status "KNOWN"; transcript_name "RPL26-204"; talon_gene "45416"; talon_transcript "160014"; havana_transcript "OTTHUMT00000442324.2"; level "2"; protein_id "ENSP00000463910.1"; source "HAVANA"; tag "basic"; transcript_support_level "2";
chr17	HAVANA	exon	8383157	8383193	.	-	.	gene_id "ENSG00000161970.14"; transcript_id "ENST00000578812.5"; gene_type "protein_coding"; gene_status "KNOWN"; gene_name "RPL26"; transcript_type "protein_coding"; transcript_status "KNOWN"; transcript_name "RPL26-204"; exon_number "1"; exon_id "ENSE00002728802.1"; talon_gene "45416"; talon_transcript "160014"; talon_exon "743688"; exon_status "KNOWN"; level "2"; protein_id "ENSP00000498177.1"; source "HAVANA"; tag "appris_principal_1";
chr17	HAVANA	exon	8382143	8382315	.	-	.	gene_id "ENSG00000161970.14"; transcript_id "ENST00000578812.5"; gene_type "protein_coding"; gene_status "KNOWN"; gene_name "RPL26"; transcript_type "protein_coding"; transcript_status "KNOWN"; transcript_name "RPL26-204"; exon_number "2"; exon_id "ENSE00003488215.1"; talon_gene "45416"; talon_transcript "160014"; talon_exon "743682"; ccdsid "CCDS11142.1"; exon_status "KNOWN"; level "2"; protein_id "ENSP00000463847.1"; source "HAVANA"; tag "readthrough_transcript";
chr17	HAVANA	exon	8379145	8379936	.	-	.	gene_id "ENSG00000161970.14"; transcript_id "ENST00000578812.5"; gene_type "protein_coding"; gene_status "KNOWN"; gene_name "RPL26"; transcript_type "protein_coding"; transcript_status "KNOWN"; transcript_name "RPL26-204"; exon_number "3"; exon_id "ENSE00002687913.1"; talon_gene "45416"; talon_transcript "160014"; talon_exon "743721"; exon_status "KNOWN"; level "2"; protein_id "ENSP00000463910.1"; source "HAVANA"; tag "basic";
chr17	HAVANA	transcript	8379815	8382554	.	-	.	gene_id "ENSG00000161970.14"; transcript_id "ENST00000583515.1"; gene_name "RPL26"; gene_status "KNOWN"; gene_type "protein_coding"; transcript_type "retained_intron"; transcript_status "KNOWN"; transcript_name "RPL26-208"; talon_gene "45416"; talon_transcript "160015"; havana_transcript "OTTHUMT00000442325.2"; level "2"; source "HAVANA"; transcript_support_level "2";
chr17	HAVANA	exon	8382143	8382554	.	-	.	gene_id "ENSG00000161970.14"; transcript_id "ENST00000583515.1"; gene_type "protein_coding"; gene_status "KNOWN"; gene_name "RPL26"; transcript_type "retained_intron"; transcript_status "KNOWN"; transcript_name "RPL26-208"; exon_number "1"; exon_id "ENSE00002691929.1"; talon_gene "45416"; talon_transcript "160015"; talon_exon "743722"; exon_status "KNOWN"; level "2"; source "HAVANA";
chr17	HAVANA	exon	8379815	8379936	.	-	.	gene_id "ENSG00000161970.14"; transcript_id "ENST00000583515.1"; gene_type "protein_coding"; gene_status "KNOWN"; gene_name "RPL26"; transcript_type "retained_intron"; transcript_status "KNOWN"; transcript_name "RPL26-208"; exon_number "2"; exon_id "ENSE00002719659.1"; talon_gene "45416"; talon_transcript "160015"; talon_exon "743723"; exon_status "KNOWN"; level "2"; source "HAVANA";
chr17	HAVANA	transcript	8381784	8383193	.	-	.	gene_id "ENSG00000161970.14"; transcript_id "ENST00000578115.1"; gene_name "RPL26"; gene_status "KNOWN"; gene_type "protein_coding"; transcript_type "retained_intron"; transcript_status "KNOWN"; transcript_name "RPL26-203"; talon_gene "45416"; talon_transcript "160016"; havana_transcript "OTTHUMT00000442326.1"; level "2"; source "HAVANA"; transcript_support_level "2";
chr17	HAVANA	exon	8383157	8383193	.	-	.	gene_id "ENSG00000161970.14"; transcript_id "ENST00000578115.1"; gene_type "protein_coding"; gene_status "KNOWN"; gene_name "RPL26"; transcript_type "retained_intron"; transcript_status "KNOWN"; transcript_name "RPL26-203"; exon_number "1"; exon_id "ENSE00002728802.1"; talon_gene "45416"; talon_transcript "160016"; talon_exon "743688"; exon_status "KNOWN"; level "2"; protein_id "ENSP00000498177.1"; source "HAVANA"; tag "appris_principal_1";
chr17	HAVANA	exon	8381784	8382315	.	-	.	gene_id "ENSG00000161970.14"; transcript_id "ENST00000578115.1"; gene_type "protein_coding"; gene_status "KNOWN"; gene_name "RPL26"; transcript_type "retained_intron"; transcript_status "KNOWN"; transcript_name "RPL26-203"; exon_number "2"; exon_id "ENSE00002689661.1"; talon_gene "45416"; talon_transcript "160016"; talon_exon "743724"; exon_status "KNOWN"; level "2"; source "HAVANA";
chr17	HAVANA	gene	8435861	8468162	.	+	.	gene_id "ENSG00000166579.15"; gene_name "NDEL1"; gene_status "KNOWN"; gene_type "protein_coding"; talon_gene "45418"; havana_gene "OTTHUMG00000108193.3"; level "1";
chr17	HAVANA	transcript	8435861	8468160	.	+	.	gene_id "ENSG00000166579.15"; transcript_id "ENST00000334527.11"; gene_name "NDEL1"; gene_status "KNOWN"; gene_type "protein_coding"; transcript_type "protein_coding"; transcript_status "KNOWN"; transcript_name "NDEL1-201"; talon_gene "45418"; talon_transcript "160024"; ccdsid "CCDS11143.1"; havana_transcript "OTTHUMT00000226999.2"; level "2"; protein_id "ENSP00000333982.7"; source "HAVANA"; tag "CCDS"; transcript_support_level "1";
chr17	HAVANA	exon	8435861	8436045	.	+	.	gene_id "ENSG00000166579.15"; transcript_id "ENST00000334527.11"; gene_type "protein_coding"; gene_status "KNOWN"; gene_name "NDEL1"; transcript_type "protein_coding"; transcript_status "KNOWN"; transcript_name "NDEL1-201"; exon_number "1"; exon_id "ENSE00001665655.1"; talon_gene "45418"; talon_transcript "160024"; talon_exon "743753"; ccdsid "CCDS11143.1"; exon_status "KNOWN"; level "2"; protein_id "ENSP00000333982.7"; source "HAVANA"; tag "CCDS";
chr17	HAVANA	exon	8444260	8444357	.	+	.	gene_id "ENSG00000166579.15"; transcript_id "ENST00000334527.11"; gene_type "protein_coding"; gene_status "KNOWN"; gene_name "NDEL1"; transcript_type "protein_coding"; transcript_status "KNOWN"; transcript_name "NDEL1-201"; exon_number "2"; exon_id "ENSE00003650796.1"; talon_gene "45418"; talon_transcript "160024"; talon_exon "743733"; ccdsid "CCDS11143.1"; exon_status "KNOWN"; level "2"; protein_id "ENSP00000462052.1"; source "HAVANA"; tag "cds_end_NF";
chr17	HAVANA	exon	8445711	8445864	.	+	.	gene_id "ENSG00000166579.15"; transcript_id "ENST00000334527.11"; gene_type "protein_coding"; gene_status "KNOWN"; gene_name "NDEL1"; transcript_type "protein_coding"; transcript_status "KNOWN"; transcript_name "NDEL1-201"; exon_number "3"; exon_id "ENSE00003555457.1"; talon_gene "45418"; talon_transcript "160024"; talon_exon "743735"; ccdsid "CCDS11143.1"; exon_status "KNOWN"; level "2"; protein_id "ENSP00000462052.1"; source "HAVANA"; tag "cds_end_NF";
chr17	HAVANA	exon	8446754	8446902	.	+	.	gene_id "ENSG00000166579.15"; transcript_id "ENST00000334527.11"; gene_type "protein_coding"; gene_status "KNOWN"; gene_name "NDEL1"; transcript_type "protein_coding"; transcript_status "KNOWN"; transcript_name "NDEL1-201"; exon_number "4"; exon_id "ENSE00003531352.1"; talon_gene "45418"; talon_transcript "160024"; talon_exon "743737"; ccdsid "CCDS11143.1"; exon_status "KNOWN"; level "2"; protein_id "ENSP00000462052.1"; source "HAVANA"; tag "cds_end_NF";
chr17	HAVANA	exon	8448550	8448686	.	+	.	gene_id "ENSG00000166579.15"; transcript_id "ENST00000334527.11"; gene_type "protein_coding"; gene_status "KNOWN"; gene_name "NDEL1"; transcript_type "protein_coding"; transcript_status "KNOWN"; transcript_name "NDEL1-201"; exon_number "5"; exon_id "ENSE00001104378.1"; talon_gene "45418"; talon_transcript "160024"; talon_exon "743759"; ccdsid "CCDS11143.1"; exon_status "KNOWN"; level "2"; protein_id "ENSP00000333982.7"; source "HAVANA"; tag "CCDS";
chr17	HAVANA	exon	8450780	8450953	.	+	.	gene_id "ENSG00000166579.15"; transcript_id "ENST00000334527.11"; gene_type "protein_coding"; gene_status "KNOWN"; gene_name "NDEL1"; transcript_type "protein_coding"; transcript_status "KNOWN"; transcript_name "NDEL1-201"; exon_number "6"; exon_id "ENSE00001104374.1"; talon_gene "45418"; talon_transcript "160024"; talon_exon "743761"; ccdsid "CCDS11143.1"; exon_status "KNOWN"; level "2"; protein_id "ENSP00000333982.7"; source "HAVANA"; tag "CCDS";
chr17	HAVANA	exon	8454796	8454887	.	+	.	gene_id "ENSG00000166579.15"; transcript_id "ENST00000334527.11"; gene_type "protein_coding"; gene_status "KNOWN"; gene_name "NDEL1"; transcript_type "protein_coding"; transcript_status "KNOWN"; transcript_name "NDEL1-201"; exon_number "7"; exon_id "ENSE00001104390.1"; talon_gene "45418"; talon_transcript "160024"; talon_exon "743763"; ccdsid "CCDS11143.1"; exon_status "KNOWN"; level "2"; protein_id "ENSP00000333982.7"; source "HAVANA"; tag "CCDS";
chr17	HAVANA	exon	8460009	8460160	.	+	.	gene_id "ENSG00000166579.15"; transcript_id "ENST00000334527.11"; gene_type "protein_coding"; gene_status "KNOWN"; gene_name "NDEL1"; transcript_type "protein_coding"; transcript_status "KNOWN"; transcript_name "NDEL1-201"; exon_number "8"; exon_id "ENSE00001104376.1"; talon_gene "45418"; talon_transcript "160024"; talon_exon "743765"; ccdsid "CCDS11143.1"; exon_status "KNOWN"; level "2"; protein_id "ENSP00000333982.7"; source "HAVANA"; tag "CCDS";
chr17	HAVANA	exon	8466930	8468160	.	+	.	gene_id "ENSG00000166579.15"; transcript_id "ENST00000334527.11"; gene_type "protein_coding"; gene_status "KNOWN"; gene_name "NDEL1"; transcript_type "protein_coding"; transcript_status "KNOWN"; transcript_name "NDEL1-201"; exon_number "9"; exon_id "ENSE00003533237.1"; talon_gene "45418"; talon_transcript "160024"; talon_exon "743767"; ccdsid "CCDS11143.1"; exon_status "KNOWN"; level "2"; protein_id "ENSP00000333982.7"; source "HAVANA"; tag "CCDS";
chr17	HAVANA	transcript	8464236	8468162	.	+	.	gene_id "ENSG00000166579.15"; transcript_id "ENST00000578172.1"; gene_name "NDEL1"; gene_status "KNOWN"; gene_type "protein_coding"; transcript_type "retained_intron"; transcript_status "KNOWN"; transcript_name "NDEL1-204"; talon_gene "45418"; talon_transcript "160037"; havana_transcript "OTTHUMT00000442489.1"; level "2"; source "HAVANA"; transcript_support_level "NA";
chr17	HAVANA	exon	8464236	8468162	.	+	.	gene_id "ENSG00000166579.15"; transcript_id "ENST00000578172.1"; gene_type "protein_coding"; gene_status "KNOWN"; gene_name "NDEL1"; transcript_type "retained_intron"; transcript_status "KNOWN"; transcript_name "NDEL1-204"; exon_number "1"; exon_id "ENSE00002701697.1"; talon_gene "45418"; talon_transcript "160037"; talon_exon "743804"; exon_status "KNOWN"; level "2"; source "HAVANA";
chr17	HAVANA	gene	8797162	8799349	.	-	.	gene_id "ENSG00000185156.5"; gene_name "MFSD6L"; gene_status "KNOWN"; gene_type "protein_coding"; talon_gene "45425"; havana_gene "OTTHUMG00000178584.1"; level "2";
chr17	HAVANA	transcript	8797162	8799349	.	-	.	gene_id "ENSG00000185156.5"; transcript_id "ENST00000329805.5"; gene_name "MFSD6L"; gene_status "KNOWN"; gene_type "protein_coding"; transcript_type "protein_coding"; transcript_status "KNOWN"; transcript_name "MFSD6L-201"; talon_gene "45425"; talon_transcript "160058"; ccdsid "CCDS11146.1"; havana_transcript "OTTHUMT00000442554.1"; level "2"; protein_id "ENSP00000330051.4"; source "HAVANA"; tag "CCDS"; transcript_support_level "NA";
chr17	HAVANA	exon	8797162	8799349	.	-	.	gene_id "ENSG00000185156.5"; transcript_id "ENST00000329805.5"; gene_type "protein_coding"; gene_status "KNOWN"; gene_name "MFSD6L"; transcript_type "protein_coding"; transcript_status "KNOWN"; transcript_name "MFSD6L-201"; exon_number "1"; exon_id "ENSE00001327011.6"; talon_gene "45425"; talon_transcript "160058"; talon_exon "743952"; ccdsid "CCDS11146.1"; exon_status "KNOWN"; level "2"; protein_id "ENSP00000330051.4"; source "HAVANA"; tag "CCDS";
chr17	HAVANA	gene	8802723	8867677	.	-	.	gene_id "ENSG00000276231.4"; gene_name "PIK3R6"; gene_status "KNOWN"; gene_type "protein_coding"; talon_gene "45426"; havana_gene "OTTHUMG00000132861.7"; level "2";
chr17	TALON	transcript	8802723	8828990	.	-	.	gene_id "ENSG00000276231.4"; transcript_id "ENCODEHT000286466"; gene_name "PIK3R6"; gene_status "KNOWN"; gene_type "protein_coding"; transcript_status "NOVEL"; transcript_name "ENCODEHT000286466"; talon_gene "45426"; talon_transcript "286466"; ISM-suffix_to_IDs "160060,160061,160062"; ISM-suffix_transcript "TRUE"; ISM_to_IDs "160060,160061,160062"; ISM_transcript "TRUE";
chr17	ENSEMBL	exon	8828567	8828990	.	-	.	gene_id "ENSG00000276231.4"; transcript_id "ENCODEHT000286466"; gene_type "protein_coding"; gene_status "KNOWN"; gene_name "PIK3R6"; transcript_status "NOVEL"; transcript_name "ENCODEHT000286466"; exon_number "1"; exon_id "ENSE00003722091.1"; talon_gene "45426"; talon_transcript "286466"; talon_exon "743971"; ccdsid "CCDS73985.1"; exon_status "KNOWN"; level "3"; protein_id "ENSP00000480157.1"; source "ENSEMBL"; tag "CCDS";
chr17	ENSEMBL	exon	8828112	8828190	.	-	.	gene_id "ENSG00000276231.4"; transcript_id "ENCODEHT000286466"; gene_type "protein_coding"; gene_status "KNOWN"; gene_name "PIK3R6"; transcript_status "NOVEL"; transcript_name "ENCODEHT000286466"; exon_number "2"; exon_id "ENSE00003745735.1"; talon_gene "45426"; talon_transcript "286466"; talon_exon "743973"; ccdsid "CCDS73985.1"; exon_status "KNOWN"; level "3"; protein_id "ENSP00000480157.1"; source "ENSEMBL"; tag "CCDS";
chr17	ENSEMBL	exon	8827172	8827294	.	-	.	gene_id "ENSG00000276231.4"; transcript_id "ENCODEHT000286466"; gene_type "protein_coding"; gene_status "KNOWN"; gene_name "PIK3R6"; transcript_status "NOVEL"; transcript_name "ENCODEHT000286466"; exon_number "3"; exon_id "ENSE00003718901.1"; talon_gene "45426"; talon_transcript "286466"; talon_exon "743975"; ccdsid "CCDS73985.1"; exon_status "KNOWN"; level "3"; protein_id "ENSP00000480157.1"; source "ENSEMBL"; tag "CCDS";
chr17	ENSEMBL	exon	8823387	8823497	.	-	.	gene_id "ENSG00000276231.4"; transcript_id "ENCODEHT000286466"; gene_type "protein_coding"; gene_status "KNOWN"; gene_name "PIK3R6"; transcript_status "NOVEL"; transcript_name "ENCODEHT000286466"; exon_number "4"; exon_id "ENSE00003731252.1"; talon_gene "45426"; talon_transcript "286466"; talon_exon "743977"; ccdsid "CCDS73985.1"; exon_status "KNOWN"; level "3"; protein_id "ENSP00000480157.1"; source "ENSEMBL"; tag "CCDS";
chr17	ENSEMBL	exon	8822996	8823086	.	-	.	gene_id "ENSG00000276231.4"; transcript_id "ENCODEHT000286466"; gene_type "protein_coding"; gene_status "KNOWN"; gene_name "PIK3R6"; transcript_status "NOVEL"; transcript_name "ENCODEHT000286466"; exon_number "5"; exon_id "ENSE00003746402.1"; talon_gene "45426"; talon_transcript "286466"; talon_exon "743979"; ccdsid "CCDS73985.1"; exon_status "KNOWN"; level "3"; protein_id "ENSP00000480157.1"; source "ENSEMBL"; tag "CCDS";
chr17	ENSEMBL	exon	8822587	8822657	.	-	.	gene_id "ENSG00000276231.4"; transcript_id "ENCODEHT000286466"; gene_type "protein_coding"; gene_status "KNOWN"; gene_name "PIK3R6"; transcript_status "NOVEL"; transcript_name "ENCODEHT000286466"; exon_number "6"; exon_id "ENSE00003743812.1"; talon_gene "45426"; talon_transcript "286466"; talon_exon "743981"; ccdsid "CCDS73985.1"; exon_status "KNOWN"; level "3"; protein_id "ENSP00000480157.1"; source "ENSEMBL"; tag "CCDS";
chr17	ENSEMBL	exon	8821846	8821936	.	-	.	gene_id "ENSG00000276231.4"; transcript_id "ENCODEHT000286466"; gene_type "protein_coding"; gene_status "KNOWN"; gene_name "PIK3R6"; transcript_status "NOVEL"; transcript_name "ENCODEHT000286466"; exon_number "7"; exon_id "ENSE00003712013.1"; talon_gene "45426"; talon_transcript "286466"; talon_exon "743983"; ccdsid "CCDS73985.1"; exon_status "KNOWN"; level "3"; protein_id "ENSP00000480157.1"; source "ENSEMBL"; tag "CCDS";
chr17	ENSEMBL	exon	8819083	8819198	.	-	.	gene_id "ENSG00000276231.4"; transcript_id "ENCODEHT000286466"; gene_type "protein_coding"; gene_status "KNOWN"; gene_name "PIK3R6"; transcript_status "NOVEL"; transcript_name "ENCODEHT000286466"; exon_number "8"; exon_id "ENSE00003737438.1"; talon_gene "45426"; talon_transcript "286466"; talon_exon "743985"; ccdsid "CCDS73985.1"; exon_status "KNOWN"; level "3"; protein_id "ENSP00000480157.1"; source "ENSEMBL"; tag "CCDS";
chr17	ENSEMBL	exon	8804041	8804153	.	-	.	gene_id "ENSG00000276231.4"; transcript_id "ENCODEHT000286466"; gene_type "protein_coding"; gene_status "KNOWN"; gene_name "PIK3R6"; transcript_status "NOVEL"; transcript_name "ENCODEHT000286466"; exon_number "9"; exon_id "ENSE00003734103.1"; talon_gene "45426"; talon_transcript "286466"; talon_exon "743987"; ccdsid "CCDS73985.1"; exon_status "KNOWN"; level "3"; protein_id "ENSP00000480157.1"; source "ENSEMBL"; tag "CCDS";
chr17	HAVANA	exon	8802723	8803429	.	-	.	gene_id "ENSG00000276231.4"; transcript_id "ENCODEHT000286466"; gene_type "protein_coding"; gene_status "KNOWN"; gene_name "PIK3R6"; transcript_status "NOVEL"; transcript_name "ENCODEHT000286466"; exon_number "10"; exon_id "ENSE00003754149.1"; talon_gene "45426"; talon_transcript "286466"; talon_exon "743991"; exon_status "KNOWN"; level "2"; protein_id "ENSP00000484155.1"; source "HAVANA";
chr17	TALON	transcript	8802723	8804153	.	-	.	gene_id "ENSG00000276231.4"; transcript_id "ENCODEHT000286498"; gene_name "PIK3R6"; gene_status "KNOWN"; gene_type "protein_coding"; transcript_status "NOVEL"; transcript_name "ENCODEHT000286498"; talon_gene "45426"; talon_transcript "286498"; ISM-suffix_to_IDs "160060,160061,160062,286466,286467,286473,286477,286480,286484,286486,286487,286489,286490,286491,286494"; ISM-suffix_transcript "TRUE"; ISM_to_IDs "160060,160061,160062,286466,286467,286473,286477,286480,286484,286486,286487,286489,286490,286491,286494"; ISM_transcript "TRUE";
chr17	ENSEMBL	exon	8804041	8804153	.	-	.	gene_id "ENSG00000276231.4"; transcript_id "ENCODEHT000286498"; gene_type "protein_coding"; gene_status "KNOWN"; gene_name "PIK3R6"; transcript_status "NOVEL"; transcript_name "ENCODEHT000286498"; exon_number "1"; exon_id "ENSE00003734103.1"; talon_gene "45426"; talon_transcript "286498"; talon_exon "743987"; ccdsid "CCDS73985.1"; exon_status "KNOWN"; level "3"; protein_id "ENSP00000480157.1"; source "ENSEMBL"; tag "CCDS";
chr17	HAVANA	exon	8802723	8803429	.	-	.	gene_id "ENSG00000276231.4"; transcript_id "ENCODEHT000286498"; gene_type "protein_coding"; gene_status "KNOWN"; gene_name "PIK3R6"; transcript_status "NOVEL"; transcript_name "ENCODEHT000286498"; exon_number "2"; exon_id "ENSE00003754149.1"; talon_gene "45426"; talon_transcript "286498"; talon_exon "743991"; exon_status "KNOWN"; level "2"; protein_id "ENSP00000484155.1"; source "HAVANA";
chr17	ENSEMBL	transcript	8802737	8867677	.	-	.	gene_id "ENSG00000276231.4"; transcript_id "ENST00000619866.4"; gene_name "PIK3R6"; gene_status "KNOWN"; gene_type "protein_coding"; transcript_type "protein_coding"; transcript_status "KNOWN"; transcript_name "PIK3R6-204"; talon_gene "45426"; talon_transcript "160061"; ccdsid "CCDS73985.1"; level "3"; protein_id "ENSP00000480157.1"; source "ENSEMBL"; tag "CCDS"; transcript_support_level "5";
chr17	ENSEMBL	exon	8867529	8867677	.	-	.	gene_id "ENSG00000276231.4"; transcript_id "ENST00000619866.4"; gene_type "protein_coding"; gene_status "KNOWN"; gene_name "PIK3R6"; transcript_type "protein_coding"; transcript_status "KNOWN"; transcript_name "PIK3R6-204"; exon_number "1"; exon_id "ENSE00003750067.1"; talon_gene "45426"; talon_transcript "160061"; talon_exon "743953"; ccdsid "CCDS73985.1"; exon_status "KNOWN"; level "3"; protein_id "ENSP00000480157.1"; source "ENSEMBL"; tag "CCDS";
chr17	ENSEMBL	exon	8849782	8849885	.	-	.	gene_id "ENSG00000276231.4"; transcript_id "ENST00000619866.4"; gene_type "protein_coding"; gene_status "KNOWN"; gene_name "PIK3R6"; transcript_type "protein_coding"; transcript_status "KNOWN"; transcript_name "PIK3R6-204"; exon_number "2"; exon_id "ENSE00003728741.1"; talon_gene "45426"; talon_transcript "160061"; talon_exon "743955"; ccdsid "CCDS73985.1"; exon_status "KNOWN"; level "3"; protein_id "ENSP00000480157.1"; source "ENSEMBL"; tag "CCDS";
chr17	ENSEMBL	exon	8839614	8839697	.	-	.	gene_id "ENSG00000276231.4"; transcript_id "ENST00000619866.4"; gene_type "protein_coding"; gene_status "KNOWN"; gene_name "PIK3R6"; transcript_type "protein_coding"; transcript_status "KNOWN"; transcript_name "PIK3R6-204"; exon_number "3"; exon_id "ENSE00003754856.1"; talon_gene "45426"; talon_transcript "160061"; talon_exon "743957"; ccdsid "CCDS73985.1"; exon_status "KNOWN"; level "3"; protein_id "ENSP00000480157.1"; source "ENSEMBL"; tag "CCDS";
chr17	HAVANA	exon	8838564	8838655	.	-	.	gene_id "ENSG00000276231.4"; transcript_id "ENST00000619866.4"; gene_type "protein_coding"; gene_status "KNOWN"; gene_name "PIK3R6"; transcript_type "protein_coding"; transcript_status "KNOWN"; transcript_name "PIK3R6-204"; exon_number "4"; exon_id "ENSE00003752662.1"; talon_gene "45426"; talon_transcript "160061"; talon_exon "744002"; ccdsid "CCDS73985.1"; exon_status "KNOWN"; level "2"; protein_id "ENSP00000482341.1"; source "HAVANA"; tag "CCDS";
chr17	ENSEMBL	exon	8837803	8837871	.	-	.	gene_id "ENSG00000276231.4"; transcript_id "ENST00000619866.4"; gene_type "protein_coding"; gene_status "KNOWN"; gene_name "PIK3R6"; transcript_type "protein_coding"; transcript_status "KNOWN"; transcript_name "PIK3R6-204"; exon_number "5"; exon_id "ENSE00003725179.1"; talon_gene "45426"; talon_transcript "160061"; talon_exon "743993"; ccdsid "CCDS73985.1"; exon_status "KNOWN"; level "3"; protein_id "ENSP00000480157.1"; source "ENSEMBL"; tag "CCDS";
chr17	ENSEMBL	exon	8836791	8836923	.	-	.	gene_id "ENSG00000276231.4"; transcript_id "ENST00000619866.4"; gene_type "protein_coding"; gene_status "KNOWN"; gene_name "PIK3R6"; transcript_type "protein_coding"; transcript_status "KNOWN"; transcript_name "PIK3R6-204"; exon_number "6"; exon_id "ENSE00003752469.1"; talon_gene "45426"; talon_transcript "160061"; talon_exon "743963"; ccdsid "CCDS73985.1"; exon_status "KNOWN"; level "3"; protein_id "ENSP00000480157.1"; source "ENSEMBL"; tag "CCDS";
chr17	ENSEMBL	exon	8836547	8836616	.	-	.	gene_id "ENSG00000276231.4"; transcript_id "ENST00000619866.4"; gene_type "protein_coding"; gene_status "KNOWN"; gene_name "PIK3R6"; transcript_type "protein_coding"; transcript_status "KNOWN"; transcript_name "PIK3R6-204"; exon_number "7"; exon_id "ENSE00003724569.1"; talon_gene "45426"; talon_transcript "160061"; talon_exon "743965"; ccdsid "CCDS73985.1"; exon_status "KNOWN"; level "3"; protein_id "ENSP00000480157.1"; source "ENSEMBL"; tag "CCDS";
chr17	ENSEMBL	exon	8835273	8835456	.	-	.	gene_id "ENSG00000276231.4"; transcript_id "ENST00000619866.4"; gene_type "protein_coding"; gene_status "KNOWN"; gene_name "PIK3R6"; transcript_type "protein_coding"; transcript_status "KNOWN"; transcript_name "PIK3R6-204"; exon_number "8"; exon_id "ENSE00003712353.1"; talon_gene "45426"; talon_transcript "160061"; talon_exon "743967"; ccdsid "CCDS73985.1"; exon_status "KNOWN"; level "3"; protein_id "ENSP00000480157.1"; source "ENSEMBL"; tag "CCDS";
chr17	ENSEMBL	exon	8832889	8833045	.	-	.	gene_id "ENSG00000276231.4"; transcript_id "ENST00000619866.4"; gene_type "protein_coding"; gene_status "KNOWN"; gene_name "PIK3R6"; transcript_type "protein_coding"; transcript_status "KNOWN"; transcript_name "PIK3R6-204"; exon_number "9"; exon_id "ENSE00003722696.1"; talon_gene "45426"; talon_transcript "160061"; talon_exon "743998"; ccdsid "CCDS73985.1"; exon_status "KNOWN"; level "3"; protein_id "ENSP00000480157.1"; source "ENSEMBL"; tag "CCDS";
chr17	ENSEMBL	exon	8829706	8829792	.	-	.	gene_id "ENSG00000276231.4"; transcript_id "ENST00000619866.4"; gene_type "protein_coding"; gene_status "KNOWN"; gene_name "PIK3R6"; transcript_type "protein_coding"; transcript_status "KNOWN"; transcript_name "PIK3R6-204"; exon_number "10"; exon_id "ENSE00003711945.1"; talon_gene "45426"; talon_transcript "160061"; talon_exon "743969"; ccdsid "CCDS73985.1"; exon_status "KNOWN"; level "3"; protein_id "ENSP00000480157.1"; source "ENSEMBL"; tag "CCDS";
chr17	ENSEMBL	exon	8828567	8828990	.	-	.	gene_id "ENSG00000276231.4"; transcript_id "ENST00000619866.4"; gene_type "protein_coding"; gene_status "KNOWN"; gene_name "PIK3R6"; transcript_type "protein_coding"; transcript_status "KNOWN"; transcript_name "PIK3R6-204"; exon_number "11"; exon_id "ENSE00003722091.1"; talon_gene "45426"; talon_transcript "160061"; talon_exon "743971"; ccdsid "CCDS73985.1"; exon_status "KNOWN"; level "3"; protein_id "ENSP00000480157.1"; source "ENSEMBL"; tag "CCDS";
chr17	ENSEMBL	exon	8828112	8828190	.	-	.	gene_id "ENSG00000276231.4"; transcript_id "ENST00000619866.4"; gene_type "protein_coding"; gene_status "KNOWN"; gene_name "PIK3R6"; transcript_type "protein_coding"; transcript_status "KNOWN"; transcript_name "PIK3R6-204"; exon_number "12"; exon_id "ENSE00003745735.1"; talon_gene "45426"; talon_transcript "160061"; talon_exon "743973"; ccdsid "CCDS73985.1"; exon_status "KNOWN"; level "3"; protein_id "ENSP00000480157.1"; source "ENSEMBL"; tag "CCDS";
chr17	ENSEMBL	exon	8827172	8827294	.	-	.	gene_id "ENSG00000276231.4"; transcript_id "ENST00000619866.4"; gene_type "protein_coding"; gene_status "KNOWN"; gene_name "PIK3R6"; transcript_type "protein_coding"; transcript_status "KNOWN"; transcript_name "PIK3R6-204"; exon_number "13"; exon_id "ENSE00003718901.1"; talon_gene "45426"; talon_transcript "160061"; talon_exon "743975"; ccdsid "CCDS73985.1"; exon_status "KNOWN"; level "3"; protein_id "ENSP00000480157.1"; source "ENSEMBL"; tag "CCDS";
chr17	ENSEMBL	exon	8823387	8823497	.	-	.	gene_id "ENSG00000276231.4"; transcript_id "ENST00000619866.4"; gene_type "protein_coding"; gene_status "KNOWN"; gene_name "PIK3R6"; transcript_type "protein_coding"; transcript_status "KNOWN"; transcript_name "PIK3R6-204"; exon_number "14"; exon_id "ENSE00003731252.1"; talon_gene "45426"; talon_transcript "160061"; talon_exon "743977"; ccdsid "CCDS73985.1"; exon_status "KNOWN"; level "3"; protein_id "ENSP00000480157.1"; source "ENSEMBL"; tag "CCDS";
chr17	ENSEMBL	exon	8822996	8823086	.	-	.	gene_id "ENSG00000276231.4"; transcript_id "ENST00000619866.4"; gene_type "protein_coding"; gene_status "KNOWN"; gene_name "PIK3R6"; transcript_type "protein_coding"; transcript_status "KNOWN"; transcript_name "PIK3R6-204"; exon_number "15"; exon_id "ENSE00003746402.1"; talon_gene "45426"; talon_transcript "160061"; talon_exon "743979"; ccdsid "CCDS73985.1"; exon_status "KNOWN"; level "3"; protein_id "ENSP00000480157.1"; source "ENSEMBL"; tag "CCDS";
chr17	ENSEMBL	exon	8822587	8822657	.	-	.	gene_id "ENSG00000276231.4"; transcript_id "ENST00000619866.4"; gene_type "protein_coding"; gene_status "KNOWN"; gene_name "PIK3R6"; transcript_type "protein_coding"; transcript_status "KNOWN"; transcript_name "PIK3R6-204"; exon_number "16"; exon_id "ENSE00003743812.1"; talon_gene "45426"; talon_transcript "160061"; talon_exon "743981"; ccdsid "CCDS73985.1"; exon_status "KNOWN"; level "3"; protein_id "ENSP00000480157.1"; source "ENSEMBL"; tag "CCDS";
chr17	ENSEMBL	exon	8821846	8821936	.	-	.	gene_id "ENSG00000276231.4"; transcript_id "ENST00000619866.4"; gene_type "protein_coding"; gene_status "KNOWN"; gene_name "PIK3R6"; transcript_type "protein_coding"; transcript_status "KNOWN"; transcript_name "PIK3R6-204"; exon_number "17"; exon_id "ENSE00003712013.1"; talon_gene "45426"; talon_transcript "160061"; talon_exon "743983"; ccdsid "CCDS73985.1"; exon_status "KNOWN"; level "3"; protein_id "ENSP00000480157.1"; source "ENSEMBL"; tag "CCDS";
chr17	ENSEMBL	exon	8819083	8819198	.	-	.	gene_id "ENSG00000276231.4"; transcript_id "ENST00000619866.4"; gene_type "protein_coding"; gene_status "KNOWN"; gene_name "PIK3R6"; transcript_type "protein_coding"; transcript_status "KNOWN"; transcript_name "PIK3R6-204"; exon_number "18"; exon_id "ENSE00003737438.1"; talon_gene "45426"; talon_transcript "160061"; talon_exon "743985"; ccdsid "CCDS73985.1"; exon_status "KNOWN"; level "3"; protein_id "ENSP00000480157.1"; source "ENSEMBL"; tag "CCDS";
chr17	ENSEMBL	exon	8804041	8804153	.	-	.	gene_id "ENSG00000276231.4"; transcript_id "ENST00000619866.4"; gene_type "protein_coding"; gene_status "KNOWN"; gene_name "PIK3R6"; transcript_type "protein_coding"; transcript_status "KNOWN"; transcript_name "PIK3R6-204"; exon_number "19"; exon_id "ENSE00003734103.1"; talon_gene "45426"; talon_transcript "160061"; talon_exon "743987"; ccdsid "CCDS73985.1"; exon_status "KNOWN"; level "3"; protein_id "ENSP00000480157.1"; source "ENSEMBL"; tag "CCDS";
chr17	ENSEMBL	exon	8802737	8803429	.	-	.	gene_id "ENSG00000276231.4"; transcript_id "ENST00000619866.4"; gene_type "protein_coding"; gene_status "KNOWN"; gene_name "PIK3R6"; transcript_type "protein_coding"; transcript_status "KNOWN"; transcript_name "PIK3R6-204"; exon_number "20"; exon_id "ENSE00003743098.1"; talon_gene "45426"; talon_transcript "160061"; talon_exon "744001"; ccdsid "CCDS73985.1"; exon_status "KNOWN"; level "3"; protein_id "ENSP00000480157.1"; source "ENSEMBL"; tag "CCDS";
chr17	HAVANA	gene	8878917	8911507	.	-	.	gene_id "ENSG00000141506.13"; gene_name "PIK3R5"; gene_status "KNOWN"; gene_type "protein_coding"; talon_gene "45427"; havana_gene "OTTHUMG00000108197.5"; level "2";
chr17	ENSEMBL	transcript	8878917	8965712	.	-	.	gene_id "ENSG00000141506.13"; transcript_id "ENST00000447110.5"; gene_name "PIK3R5"; gene_status "KNOWN"; gene_type "protein_coding"; transcript_type "protein_coding"; transcript_status "KNOWN"; transcript_name "PIK3R5-202"; talon_gene "45427"; talon_transcript "160064"; ccdsid "CCDS11147.1"; level "3"; protein_id "ENSP00000392812.1"; source "ENSEMBL"; tag "CCDS"; transcript_support_level "5";
chr17	HAVANA	exon	8965596	8965712	.	-	.	gene_id "ENSG00000141506.13"; transcript_id "ENST00000447110.5"; gene_type "protein_coding"; gene_status "KNOWN"; gene_name "PIK3R5"; transcript_type "protein_coding"; transcript_status "KNOWN"; transcript_name "PIK3R5-202"; exon_number "1"; exon_id "ENSE00002704596.1"; talon_gene "45427"; talon_transcript "160064"; talon_exon "744041"; ccdsid "CCDS11147.1"; exon_status "KNOWN"; level "2"; protein_id "ENSP00000392812.1"; source "HAVANA"; tag "CCDS";
chr17	ENSEMBL	exon	8911392	8911507	.	-	.	gene_id "ENSG00000141506.13"; transcript_id "ENST00000447110.5"; gene_type "protein_coding"; gene_status "KNOWN"; gene_name "PIK3R5"; transcript_type "protein_coding"; transcript_status "KNOWN"; transcript_name "PIK3R5-202"; exon_number "2"; exon_id "ENSE00003683111.1"; talon_gene "45427"; talon_transcript "160064"; talon_exon "744008"; ccdsid "CCDS11147.1"; exon_status "KNOWN"; level "3"; protein_id "ENSP00000392812.1"; source "ENSEMBL"; tag "CCDS";
chr17	ENSEMBL	exon	8909074	8909174	.	-	.	gene_id "ENSG00000141506.13"; transcript_id "ENST00000447110.5"; gene_type "protein_coding"; gene_status "KNOWN"; gene_name "PIK3R5"; transcript_type "protein_coding"; transcript_status "KNOWN"; transcript_name "PIK3R5-202"; exon_number "3"; exon_id "ENSE00003611364.1"; talon_gene "45427"; talon_transcript "160064"; talon_exon "744010"; ccdsid "CCDS11147.1"; exon_status "KNOWN"; level "3"; protein_id "ENSP00000392812.1"; source "ENSEMBL"; tag "CCDS";
chr17	ENSEMBL	exon	8905669	8905737	.	-	.	gene_id "ENSG00000141506.13"; transcript_id "ENST00000447110.5"; gene_type "protein_coding"; gene_status "KNOWN"; gene_name "PIK3R5"; transcript_type "protein_coding"; transcript_status "KNOWN"; transcript_name "PIK3R5-202"; exon_number "4"; exon_id "ENSE00003687716.1"; talon_gene "45427"; talon_transcript "160064"; talon_exon "744012"; ccdsid "CCDS11147.1"; exon_status "KNOWN"; level "3"; protein_id "ENSP00000392812.1"; source "ENSEMBL"; tag "CCDS";
chr17	ENSEMBL	exon	8904777	8904915	.	-	.	gene_id "ENSG00000141506.13"; transcript_id "ENST00000447110.5"; gene_type "protein_coding"; gene_status "KNOWN"; gene_name "PIK3R5"; transcript_type "protein_coding"; transcript_status "KNOWN"; transcript_name "PIK3R5-202"; exon_number "5"; exon_id "ENSE00003475774.1"; talon_gene "45427"; talon_transcript "160064"; talon_exon "744014"; ccdsid "CCDS11147.1"; exon_status "KNOWN"; level "3"; protein_id "ENSP00000392812.1"; source "ENSEMBL"; tag "CCDS";
chr17	ENSEMBL	exon	8893586	8893655	.	-	.	gene_id "ENSG00000141506.13"; transcript_id "ENST00000447110.5"; gene_type "protein_coding"; gene_status "KNOWN"; gene_name "PIK3R5"; transcript_type "protein_coding"; transcript_status "KNOWN"; transcript_name "PIK3R5-202"; exon_number "6"; exon_id "ENSE00003582925.1"; talon_gene "45427"; talon_transcript "160064"; talon_exon "744016"; ccdsid "CCDS11147.1"; exon_status "KNOWN"; level "3"; protein_id "ENSP00000392812.1"; source "ENSEMBL"; tag "CCDS";
chr17	HAVANA	exon	8890738	8890912	.	-	.	gene_id "ENSG00000141506.13"; transcript_id "ENST00000447110.5"; gene_type "protein_coding"; gene_status "KNOWN"; gene_name "PIK3R5"; transcript_type "protein_coding"; transcript_status "KNOWN"; transcript_name "PIK3R5-202"; exon_number "7"; exon_id "ENSE00003559638.1"; talon_gene "45427"; talon_transcript "160064"; talon_exon "744043"; ccdsid "CCDS11147.1"; exon_status "KNOWN"; level "2"; protein_id "ENSP00000462433.1"; source "HAVANA"; tag "CCDS";
chr17	ENSEMBL	exon	8889973	8890126	.	-	.	gene_id "ENSG00000141506.13"; transcript_id "ENST00000447110.5"; gene_type "protein_coding"; gene_status "KNOWN"; gene_name "PIK3R5"; transcript_type "protein_coding"; transcript_status "KNOWN"; transcript_name "PIK3R5-202"; exon_number "8"; exon_id "ENSE00003523453.1"; talon_gene "45427"; talon_transcript "160064"; talon_exon "744018"; ccdsid "CCDS11147.1"; exon_status "KNOWN"; level "3"; protein_id "ENSP00000392812.1"; source "ENSEMBL"; tag "CCDS";
chr17	ENSEMBL	exon	8889139	8889222	.	-	.	gene_id "ENSG00000141506.13"; transcript_id "ENST00000447110.5"; gene_type "protein_coding"; gene_status "KNOWN"; gene_name "PIK3R5"; transcript_type "protein_coding"; transcript_status "KNOWN"; transcript_name "PIK3R5-202"; exon_number "9"; exon_id "ENSE00003540632.1"; talon_gene "45427"; talon_transcript "160064"; talon_exon "744020"; ccdsid "CCDS11147.1"; exon_status "KNOWN"; level "3"; protein_id "ENSP00000392812.1"; source "ENSEMBL"; tag "CCDS";
chr17	ENSEMBL	exon	8888171	8888891	.	-	.	gene_id "ENSG00000141506.13"; transcript_id "ENST00000447110.5"; gene_type "protein_coding"; gene_status "KNOWN"; gene_name "PIK3R5"; transcript_type "protein_coding"; transcript_status "KNOWN"; transcript_name "PIK3R5-202"; exon_number "10"; exon_id "ENSE00003497637.1"; talon_gene "45427"; talon_transcript "160064"; talon_exon "744022"; ccdsid "CCDS11147.1"; exon_status "KNOWN"; level "3"; protein_id "ENSP00000392812.1"; source "ENSEMBL"; tag "CCDS";
chr17	ENSEMBL	exon	8887521	8887683	.	-	.	gene_id "ENSG00000141506.13"; transcript_id "ENST00000447110.5"; gene_type "protein_coding"; gene_status "KNOWN"; gene_name "PIK3R5"; transcript_type "protein_coding"; transcript_status "KNOWN"; transcript_name "PIK3R5-202"; exon_number "11"; exon_id "ENSE00003675014.1"; talon_gene "45427"; talon_transcript "160064"; talon_exon "744024"; ccdsid "CCDS11147.1"; exon_status "KNOWN"; level "3"; protein_id "ENSP00000392812.1"; source "ENSEMBL"; tag "CCDS";
chr17	ENSEMBL	exon	8887096	8887221	.	-	.	gene_id "ENSG00000141506.13"; transcript_id "ENST00000447110.5"; gene_type "protein_coding"; gene_status "KNOWN"; gene_name "PIK3R5"; transcript_type "protein_coding"; transcript_status "KNOWN"; transcript_name "PIK3R5-202"; exon_number "12"; exon_id "ENSE00003480734.1"; talon_gene "45427"; talon_transcript "160064"; talon_exon "744026"; ccdsid "CCDS11147.1"; exon_status "KNOWN"; level "3"; protein_id "ENSP00000392812.1"; source "ENSEMBL"; tag "CCDS";
chr17	ENSEMBL	exon	8886477	8886605	.	-	.	gene_id "ENSG00000141506.13"; transcript_id "ENST00000447110.5"; gene_type "protein_coding"; gene_status "KNOWN"; gene_name "PIK3R5"; transcript_type "protein_coding"; transcript_status "KNOWN"; transcript_name "PIK3R5-202"; exon_number "13"; exon_id "ENSE00003499805.1"; talon_gene "45427"; talon_transcript "160064"; talon_exon "744028"; ccdsid "CCDS11147.1"; exon_status "KNOWN"; level "3"; protein_id "ENSP00000392812.1"; source "ENSEMBL"; tag "CCDS";
chr17	ENSEMBL	exon	8886229	8886322	.	-	.	gene_id "ENSG00000141506.13"; transcript_id "ENST00000447110.5"; gene_type "protein_coding"; gene_status "KNOWN"; gene_name "PIK3R5"; transcript_type "protein_coding"; transcript_status "KNOWN"; transcript_name "PIK3R5-202"; exon_number "14"; exon_id "ENSE00003609406.1"; talon_gene "45427"; talon_transcript "160064"; talon_exon "744030"; ccdsid "CCDS11147.1"; exon_status "KNOWN"; level "3"; protein_id "ENSP00000392812.1"; source "ENSEMBL"; tag "CCDS";
chr17	ENSEMBL	exon	8884707	8884783	.	-	.	gene_id "ENSG00000141506.13"; transcript_id "ENST00000447110.5"; gene_type "protein_coding"; gene_status "KNOWN"; gene_name "PIK3R5"; transcript_type "protein_coding"; transcript_status "KNOWN"; transcript_name "PIK3R5-202"; exon_number "15"; exon_id "ENSE00003653688.1"; talon_gene "45427"; talon_transcript "160064"; talon_exon "744032"; ccdsid "CCDS11147.1"; exon_status "KNOWN"; level "3"; protein_id "ENSP00000392812.1"; source "ENSEMBL"; tag "CCDS";
chr17	ENSEMBL	exon	8881788	8881881	.	-	.	gene_id "ENSG00000141506.13"; transcript_id "ENST00000447110.5"; gene_type "protein_coding"; gene_status "KNOWN"; gene_name "PIK3R5"; transcript_type "protein_coding"; transcript_status "KNOWN"; transcript_name "PIK3R5-202"; exon_number "16"; exon_id "ENSE00003545380.1"; talon_gene "45427"; talon_transcript "160064"; talon_exon "744034"; ccdsid "CCDS11147.1"; exon_status "KNOWN"; level "3"; protein_id "ENSP00000392812.1"; source "ENSEMBL"; tag "CCDS";
chr17	ENSEMBL	exon	8881630	8881712	.	-	.	gene_id "ENSG00000141506.13"; transcript_id "ENST00000447110.5"; gene_type "protein_coding"; gene_status "KNOWN"; gene_name "PIK3R5"; transcript_type "protein_coding"; transcript_status "KNOWN"; transcript_name "PIK3R5-202"; exon_number "17"; exon_id "ENSE00003544890.1"; talon_gene "45427"; talon_transcript "160064"; talon_exon "744036"; ccdsid "CCDS11147.1"; exon_status "KNOWN"; level "3"; protein_id "ENSP00000392812.1"; source "ENSEMBL"; tag "CCDS";
chr17	ENSEMBL	exon	8880905	8881017	.	-	.	gene_id "ENSG00000141506.13"; transcript_id "ENST00000447110.5"; gene_type "protein_coding"; gene_status "KNOWN"; gene_name "PIK3R5"; transcript_type "protein_coding"; transcript_status "KNOWN"; transcript_name "PIK3R5-202"; exon_number "18"; exon_id "ENSE00003626439.1"; talon_gene "45427"; talon_transcript "160064"; talon_exon "744038"; ccdsid "CCDS11147.1"; exon_status "KNOWN"; level "3"; protein_id "ENSP00000392812.1"; source "ENSEMBL"; tag "CCDS";
chr17	ENSEMBL	exon	8878917	8880786	.	-	.	gene_id "ENSG00000141506.13"; transcript_id "ENST00000447110.5"; gene_type "protein_coding"; gene_status "KNOWN"; gene_name "PIK3R5"; transcript_type "protein_coding"; transcript_status "KNOWN"; transcript_name "PIK3R5-202"; exon_number "19"; exon_id "ENSE00003735902.1"; talon_gene "45427"; talon_transcript "160064"; talon_exon "744045"; ccdsid "CCDS11147.1"; exon_status "KNOWN"; level "3"; protein_id "ENSP00000392812.1"; source "ENSEMBL"; tag "CCDS";
chr17	HAVANA	transcript	8880464	8881869	.	-	.	gene_id "ENSG00000141506.13"; transcript_id "ENST00000585260.5"; gene_name "PIK3R5"; gene_status "KNOWN"; gene_type "protein_coding"; transcript_type "protein_coding"; transcript_status "KNOWN"; transcript_name "PIK3R5-217"; talon_gene "45427"; talon_transcript "160069"; havana_transcript "OTTHUMT00000441322.1"; level "2"; protein_id "ENSP00000462824.1"; source "HAVANA"; tag "cds_start_NF"; transcript_support_level "3";
chr17	HAVANA	exon	8881788	8881869	.	-	.	gene_id "ENSG00000141506.13"; transcript_id "ENST00000585260.5"; gene_type "protein_coding"; gene_status "KNOWN"; gene_name "PIK3R5"; transcript_type "protein_coding"; transcript_status "KNOWN"; transcript_name "PIK3R5-217"; exon_number "1"; exon_id "ENSE00002693774.1"; talon_gene "45427"; talon_transcript "160069"; talon_exon "744052"; exon_status "KNOWN"; level "2"; protein_id "ENSP00000462824.1"; source "HAVANA"; tag "cds_start_NF";
chr17	ENSEMBL	exon	8881630	8881712	.	-	.	gene_id "ENSG00000141506.13"; transcript_id "ENST00000585260.5"; gene_type "protein_coding"; gene_status "KNOWN"; gene_name "PIK3R5"; transcript_type "protein_coding"; transcript_status "KNOWN"; transcript_name "PIK3R5-217"; exon_number "2"; exon_id "ENSE00003544890.1"; talon_gene "45427"; talon_transcript "160069"; talon_exon "744036"; ccdsid "CCDS11147.1"; exon_status "KNOWN"; level "3"; protein_id "ENSP00000392812.1"; source "ENSEMBL"; tag "CCDS";
chr17	HAVANA	exon	8880464	8881017	.	-	.	gene_id "ENSG00000141506.13"; transcript_id "ENST00000585260.5"; gene_type "protein_coding"; gene_status "KNOWN"; gene_name "PIK3R5"; transcript_type "protein_coding"; transcript_status "KNOWN"; transcript_name "PIK3R5-217"; exon_number "3"; exon_id "ENSE00002707997.1"; talon_gene "45427"; talon_transcript "160069"; talon_exon "744053"; exon_status "KNOWN"; level "2"; protein_id "ENSP00000462824.1"; source "HAVANA"; tag "cds_start_NF";
chr17	HAVANA	transcript	8880578	8882508	.	-	.	gene_id "ENSG00000141506.13"; transcript_id "ENST00000583810.5"; gene_name "PIK3R5"; gene_status "KNOWN"; gene_type "protein_coding"; transcript_type "retained_intron"; transcript_status "KNOWN"; transcript_name "PIK3R5-213"; talon_gene "45427"; talon_transcript "160070"; havana_transcript "OTTHUMT00000441323.1"; level "2"; source "HAVANA"; transcript_support_level "3";
chr17	HAVANA	exon	8881788	8882508	.	-	.	gene_id "ENSG00000141506.13"; transcript_id "ENST00000583810.5"; gene_type "protein_coding"; gene_status "KNOWN"; gene_name "PIK3R5"; transcript_type "retained_intron"; transcript_status "KNOWN"; transcript_name "PIK3R5-213"; exon_number "1"; exon_id "ENSE00002731447.1"; talon_gene "45427"; talon_transcript "160070"; talon_exon "744054"; exon_status "KNOWN"; level "2"; source "HAVANA";
chr17	ENSEMBL	exon	8881630	8881712	.	-	.	gene_id "ENSG00000141506.13"; transcript_id "ENST00000583810.5"; gene_type "protein_coding"; gene_status "KNOWN"; gene_name "PIK3R5"; transcript_type "retained_intron"; transcript_status "KNOWN"; transcript_name "PIK3R5-213"; exon_number "2"; exon_id "ENSE00003544890.1"; talon_gene "45427"; talon_transcript "160070"; talon_exon "744036"; ccdsid "CCDS11147.1"; exon_status "KNOWN"; level "3"; protein_id "ENSP00000392812.1"; source "ENSEMBL"; tag "CCDS";
chr17	ENSEMBL	exon	8880905	8881017	.	-	.	gene_id "ENSG00000141506.13"; transcript_id "ENST00000583810.5"; gene_type "protein_coding"; gene_status "KNOWN"; gene_name "PIK3R5"; transcript_type "retained_intron"; transcript_status "KNOWN"; transcript_name "PIK3R5-213"; exon_number "3"; exon_id "ENSE00003626439.1"; talon_gene "45427"; talon_transcript "160070"; talon_exon "744038"; ccdsid "CCDS11147.1"; exon_status "KNOWN"; level "3"; protein_id "ENSP00000392812.1"; source "ENSEMBL"; tag "CCDS";
chr17	HAVANA	exon	8880578	8880786	.	-	.	gene_id "ENSG00000141506.13"; transcript_id "ENST00000583810.5"; gene_type "protein_coding"; gene_status "KNOWN"; gene_name "PIK3R5"; transcript_type "retained_intron"; transcript_status "KNOWN"; transcript_name "PIK3R5-213"; exon_number "4"; exon_id "ENSE00002712089.1"; talon_gene "45427"; talon_transcript "160070"; talon_exon "744055"; exon_status "KNOWN"; level "2"; source "HAVANA";
chr17	HAVANA	transcript	8880639	8911507	.	-	.	gene_id "ENSG00000141506.13"; transcript_id "ENST00000584803.1"; gene_name "PIK3R5"; gene_status "KNOWN"; gene_type "protein_coding"; transcript_type "protein_coding"; transcript_status "KNOWN"; transcript_name "PIK3R5-216"; talon_gene "45427"; talon_transcript "160071"; havana_transcript "OTTHUMT00000441324.2"; level "2"; protein_id "ENSP00000462680.1"; source "HAVANA"; tag "appris_alternative_2"; transcript_support_level "5";
chr17	ENSEMBL	exon	8911392	8911507	.	-	.	gene_id "ENSG00000141506.13"; transcript_id "ENST00000584803.1"; gene_type "protein_coding"; gene_status "KNOWN"; gene_name "PIK3R5"; transcript_type "protein_coding"; transcript_status "KNOWN"; transcript_name "PIK3R5-216"; exon_number "1"; exon_id "ENSE00003683111.1"; talon_gene "45427"; talon_transcript "160071"; talon_exon "744008"; ccdsid "CCDS11147.1"; exon_status "KNOWN"; level "3"; protein_id "ENSP00000392812.1"; source "ENSEMBL"; tag "CCDS";
chr17	ENSEMBL	exon	8909074	8909174	.	-	.	gene_id "ENSG00000141506.13"; transcript_id "ENST00000584803.1"; gene_type "protein_coding"; gene_status "KNOWN"; gene_name "PIK3R5"; transcript_type "protein_coding"; transcript_status "KNOWN"; transcript_name "PIK3R5-216"; exon_number "2"; exon_id "ENSE00003611364.1"; talon_gene "45427"; talon_transcript "160071"; talon_exon "744010"; ccdsid "CCDS11147.1"; exon_status "KNOWN"; level "3"; protein_id "ENSP00000392812.1"; source "ENSEMBL"; tag "CCDS";
chr17	ENSEMBL	exon	8905669	8905737	.	-	.	gene_id "ENSG00000141506.13"; transcript_id "ENST00000584803.1"; gene_type "protein_coding"; gene_status "KNOWN"; gene_name "PIK3R5"; transcript_type "protein_coding"; transcript_status "KNOWN"; transcript_name "PIK3R5-216"; exon_number "3"; exon_id "ENSE00003687716.1"; talon_gene "45427"; talon_transcript "160071"; talon_exon "744012"; ccdsid "CCDS11147.1"; exon_status "KNOWN"; level "3"; protein_id "ENSP00000392812.1"; source "ENSEMBL"; tag "CCDS";
chr17	ENSEMBL	exon	8904777	8904915	.	-	.	gene_id "ENSG00000141506.13"; transcript_id "ENST00000584803.1"; gene_type "protein_coding"; gene_status "KNOWN"; gene_name "PIK3R5"; transcript_type "protein_coding"; transcript_status "KNOWN"; transcript_name "PIK3R5-216"; exon_number "4"; exon_id "ENSE00003475774.1"; talon_gene "45427"; talon_transcript "160071"; talon_exon "744014"; ccdsid "CCDS11147.1"; exon_status "KNOWN"; level "3"; protein_id "ENSP00000392812.1"; source "ENSEMBL"; tag "CCDS";
chr17	ENSEMBL	exon	8893586	8893655	.	-	.	gene_id "ENSG00000141506.13"; transcript_id "ENST00000584803.1"; gene_type "protein_coding"; gene_status "KNOWN"; gene_name "PIK3R5"; transcript_type "protein_coding"; transcript_status "KNOWN"; transcript_name "PIK3R5-216"; exon_number "5"; exon_id "ENSE00003582925.1"; talon_gene "45427"; talon_transcript "160071"; talon_exon "744016"; ccdsid "CCDS11147.1"; exon_status "KNOWN"; level "3"; protein_id "ENSP00000392812.1"; source "ENSEMBL"; tag "CCDS";
chr17	HAVANA	exon	8890738	8890912	.	-	.	gene_id "ENSG00000141506.13"; transcript_id "ENST00000584803.1"; gene_type "protein_coding"; gene_status "KNOWN"; gene_name "PIK3R5"; transcript_type "protein_coding"; transcript_status "KNOWN"; transcript_name "PIK3R5-216"; exon_number "6"; exon_id "ENSE00003559638.1"; talon_gene "45427"; talon_transcript "160071"; talon_exon "744043"; ccdsid "CCDS11147.1"; exon_status "KNOWN"; level "2"; protein_id "ENSP00000462433.1"; source "HAVANA"; tag "CCDS";
chr17	ENSEMBL	exon	8889973	8890126	.	-	.	gene_id "ENSG00000141506.13"; transcript_id "ENST00000584803.1"; gene_type "protein_coding"; gene_status "KNOWN"; gene_name "PIK3R5"; transcript_type "protein_coding"; transcript_status "KNOWN"; transcript_name "PIK3R5-216"; exon_number "7"; exon_id "ENSE00003523453.1"; talon_gene "45427"; talon_transcript "160071"; talon_exon "744018"; ccdsid "CCDS11147.1"; exon_status "KNOWN"; level "3"; protein_id "ENSP00000392812.1"; source "ENSEMBL"; tag "CCDS";
chr17	ENSEMBL	exon	8889139	8889222	.	-	.	gene_id "ENSG00000141506.13"; transcript_id "ENST00000584803.1"; gene_type "protein_coding"; gene_status "KNOWN"; gene_name "PIK3R5"; transcript_type "protein_coding"; transcript_status "KNOWN"; transcript_name "PIK3R5-216"; exon_number "8"; exon_id "ENSE00003540632.1"; talon_gene "45427"; talon_transcript "160071"; talon_exon "744020"; ccdsid "CCDS11147.1"; exon_status "KNOWN"; level "3"; protein_id "ENSP00000392812.1"; source "ENSEMBL"; tag "CCDS";
chr17	ENSEMBL	exon	8888171	8888891	.	-	.	gene_id "ENSG00000141506.13"; transcript_id "ENST00000584803.1"; gene_type "protein_coding"; gene_status "KNOWN"; gene_name "PIK3R5"; transcript_type "protein_coding"; transcript_status "KNOWN"; transcript_name "PIK3R5-216"; exon_number "9"; exon_id "ENSE00003497637.1"; talon_gene "45427"; talon_transcript "160071"; talon_exon "744022"; ccdsid "CCDS11147.1"; exon_status "KNOWN"; level "3"; protein_id "ENSP00000392812.1"; source "ENSEMBL"; tag "CCDS";
chr17	ENSEMBL	exon	8887521	8887683	.	-	.	gene_id "ENSG00000141506.13"; transcript_id "ENST00000584803.1"; gene_type "protein_coding"; gene_status "KNOWN"; gene_name "PIK3R5"; transcript_type "protein_coding"; transcript_status "KNOWN"; transcript_name "PIK3R5-216"; exon_number "10"; exon_id "ENSE00003675014.1"; talon_gene "45427"; talon_transcript "160071"; talon_exon "744024"; ccdsid "CCDS11147.1"; exon_status "KNOWN"; level "3"; protein_id "ENSP00000392812.1"; source "ENSEMBL"; tag "CCDS";
chr17	ENSEMBL	exon	8887096	8887221	.	-	.	gene_id "ENSG00000141506.13"; transcript_id "ENST00000584803.1"; gene_type "protein_coding"; gene_status "KNOWN"; gene_name "PIK3R5"; transcript_type "protein_coding"; transcript_status "KNOWN"; transcript_name "PIK3R5-216"; exon_number "11"; exon_id "ENSE00003480734.1"; talon_gene "45427"; talon_transcript "160071"; talon_exon "744026"; ccdsid "CCDS11147.1"; exon_status "KNOWN"; level "3"; protein_id "ENSP00000392812.1"; source "ENSEMBL"; tag "CCDS";
chr17	HAVANA	exon	8886477	8886602	.	-	.	gene_id "ENSG00000141506.13"; transcript_id "ENST00000584803.1"; gene_type "protein_coding"; gene_status "KNOWN"; gene_name "PIK3R5"; transcript_type "protein_coding"; transcript_status "KNOWN"; transcript_name "PIK3R5-216"; exon_number "12"; exon_id "ENSE00003607823.1"; talon_gene "45427"; talon_transcript "160071"; talon_exon "744057"; exon_status "KNOWN"; level "2"; protein_id "ENSP00000462680.1"; source "HAVANA"; tag "appris_alternative_2";
chr17	ENSEMBL	exon	8886229	8886322	.	-	.	gene_id "ENSG00000141506.13"; transcript_id "ENST00000584803.1"; gene_type "protein_coding"; gene_status "KNOWN"; gene_name "PIK3R5"; transcript_type "protein_coding"; transcript_status "KNOWN"; transcript_name "PIK3R5-216"; exon_number "13"; exon_id "ENSE00003609406.1"; talon_gene "45427"; talon_transcript "160071"; talon_exon "744030"; ccdsid "CCDS11147.1"; exon_status "KNOWN"; level "3"; protein_id "ENSP00000392812.1"; source "ENSEMBL"; tag "CCDS";
chr17	ENSEMBL	exon	8884707	8884783	.	-	.	gene_id "ENSG00000141506.13"; transcript_id "ENST00000584803.1"; gene_type "protein_coding"; gene_status "KNOWN"; gene_name "PIK3R5"; transcript_type "protein_coding"; transcript_status "KNOWN"; transcript_name "PIK3R5-216"; exon_number "14"; exon_id "ENSE00003653688.1"; talon_gene "45427"; talon_transcript "160071"; talon_exon "744032"; ccdsid "CCDS11147.1"; exon_status "KNOWN"; level "3"; protein_id "ENSP00000392812.1"; source "ENSEMBL"; tag "CCDS";
chr17	ENSEMBL	exon	8881788	8881881	.	-	.	gene_id "ENSG00000141506.13"; transcript_id "ENST00000584803.1"; gene_type "protein_coding"; gene_status "KNOWN"; gene_name "PIK3R5"; transcript_type "protein_coding"; transcript_status "KNOWN"; transcript_name "PIK3R5-216"; exon_number "15"; exon_id "ENSE00003545380.1"; talon_gene "45427"; talon_transcript "160071"; talon_exon "744034"; ccdsid "CCDS11147.1"; exon_status "KNOWN"; level "3"; protein_id "ENSP00000392812.1"; source "ENSEMBL"; tag "CCDS";
chr17	ENSEMBL	exon	8881630	8881712	.	-	.	gene_id "ENSG00000141506.13"; transcript_id "ENST00000584803.1"; gene_type "protein_coding"; gene_status "KNOWN"; gene_name "PIK3R5"; transcript_type "protein_coding"; transcript_status "KNOWN"; transcript_name "PIK3R5-216"; exon_number "16"; exon_id "ENSE00003544890.1"; talon_gene "45427"; talon_transcript "160071"; talon_exon "744036"; ccdsid "CCDS11147.1"; exon_status "KNOWN"; level "3"; protein_id "ENSP00000392812.1"; source "ENSEMBL"; tag "CCDS";
chr17	ENSEMBL	exon	8880905	8881017	.	-	.	gene_id "ENSG00000141506.13"; transcript_id "ENST00000584803.1"; gene_type "protein_coding"; gene_status "KNOWN"; gene_name "PIK3R5"; transcript_type "protein_coding"; transcript_status "KNOWN"; transcript_name "PIK3R5-216"; exon_number "17"; exon_id "ENSE00003626439.1"; talon_gene "45427"; talon_transcript "160071"; talon_exon "744038"; ccdsid "CCDS11147.1"; exon_status "KNOWN"; level "3"; protein_id "ENSP00000392812.1"; source "ENSEMBL"; tag "CCDS";
chr17	HAVANA	exon	8880639	8880786	.	-	.	gene_id "ENSG00000141506.13"; transcript_id "ENST00000584803.1"; gene_type "protein_coding"; gene_status "KNOWN"; gene_name "PIK3R5"; transcript_type "protein_coding"; transcript_status "KNOWN"; transcript_name "PIK3R5-216"; exon_number "18"; exon_id "ENSE00003466427.1"; talon_gene "45427"; talon_transcript "160071"; talon_exon "744058"; exon_status "KNOWN"; level "2"; protein_id "ENSP00000462680.1"; source "HAVANA"; tag "appris_alternative_2";
chr17	HAVANA	gene	8965896	8967070	.	+	.	gene_id "ENSG00000266389.1"; gene_name "AC002091.2"; gene_status "KNOWN"; gene_type "lincRNA"; talon_gene "45428"; havana_gene "OTTHUMG00000178278.1"; level "2";
chr17	HAVANA	transcript	8965896	8967070	.	+	.	gene_id "ENSG00000266389.1"; transcript_id "ENST00000585297.1"; gene_name "AC002091.2"; gene_status "KNOWN"; gene_type "lincRNA"; transcript_type "lincRNA"; transcript_status "KNOWN"; transcript_name "AC002091.2-201"; talon_gene "45428"; talon_transcript "160083"; havana_transcript "OTTHUMT00000441334.1"; level "2"; source "HAVANA"; tag "basic"; transcript_support_level "2";
chr17	HAVANA	exon	8965896	8965993	.	+	.	gene_id "ENSG00000266389.1"; transcript_id "ENST00000585297.1"; gene_type "lincRNA"; gene_status "KNOWN"; gene_name "AC002091.2"; transcript_type "lincRNA"; transcript_status "KNOWN"; transcript_name "AC002091.2-201"; exon_number "1"; exon_id "ENSE00002701189.1"; talon_gene "45428"; talon_transcript "160083"; talon_exon "744083"; exon_status "KNOWN"; level "2"; source "HAVANA"; tag "basic";
chr17	HAVANA	exon	8966767	8967070	.	+	.	gene_id "ENSG00000266389.1"; transcript_id "ENST00000585297.1"; gene_type "lincRNA"; gene_status "KNOWN"; gene_name "AC002091.2"; transcript_type "lincRNA"; transcript_status "KNOWN"; transcript_name "AC002091.2-201"; exon_number "2"; exon_id "ENSE00002710802.1"; talon_gene "45428"; talon_transcript "160083"; talon_exon "744085"; exon_status "KNOWN"; level "2"; source "HAVANA"; tag "basic";
chr17	HAVANA	gene	9250471	9568458	.	-	.	gene_id "ENSG00000170310.14"; gene_name "STX8"; gene_status "KNOWN"; gene_type "protein_coding"; talon_gene "45433"; havana_gene "OTTHUMG00000177844.13"; level "1"; tag "overlapping_locus";
chr17	HAVANA	transcript	9250471	9576236	.	-	.	gene_id "ENSG00000170310.14"; transcript_id "ENST00000306357.8"; gene_name "STX8"; gene_status "KNOWN"; gene_type "protein_coding"; transcript_type "protein_coding"; transcript_status "KNOWN"; transcript_name "STX8-201"; talon_gene "45433"; talon_transcript "160089"; ccdsid "CCDS32565.1"; havana_transcript "OTTHUMT00000439206.3"; level "2"; protein_id "ENSP00000305255.2"; source "HAVANA"; tag "CCDS"; transcript_support_level "1";
chr17	HAVANA	exon	9575792	9576236	.	-	.	gene_id "ENSG00000170310.14"; transcript_id "ENST00000306357.8"; gene_type "protein_coding"; gene_status "KNOWN"; gene_name "STX8"; transcript_type "protein_coding"; transcript_status "KNOWN"; transcript_name "STX8-201"; exon_number "1"; exon_id "ENSE00002644691.1"; talon_gene "45433"; talon_transcript "160089"; talon_exon "744113"; ccdsid "CCDS32565.1"; exon_status "KNOWN"; level "2"; protein_id "ENSP00000305255.2"; source "HAVANA"; tag "CCDS";
chr17	HAVANA	exon	9568371	9568470	.	-	.	gene_id "ENSG00000170310.14"; transcript_id "ENST00000306357.8"; gene_type "protein_coding"; gene_status "KNOWN"; gene_name "STX8"; transcript_type "protein_coding"; transcript_status "KNOWN"; transcript_name "STX8-201"; exon_number "2"; exon_id "ENSE00003703352.1"; talon_gene "45433"; talon_transcript "160089"; talon_exon "744115"; ccdsid "CCDS32565.1"; exon_status "KNOWN"; level "2"; protein_id "ENSP00000305255.2"; source "HAVANA"; tag "CCDS";
chr17	HAVANA	exon	9557434	9557528	.	-	.	gene_id "ENSG00000170310.14"; transcript_id "ENST00000306357.8"; gene_type "protein_coding"; gene_status "KNOWN"; gene_name "STX8"; transcript_type "protein_coding"; transcript_status "KNOWN"; transcript_name "STX8-201"; exon_number "3"; exon_id "ENSE00003710971.1"; talon_gene "45433"; talon_transcript "160089"; talon_exon "744117"; ccdsid "CCDS32565.1"; exon_status "KNOWN"; level "2"; protein_id "ENSP00000305255.2"; source "HAVANA"; tag "CCDS";
chr17	HAVANA	exon	9545172	9545282	.	-	.	gene_id "ENSG00000170310.14"; transcript_id "ENST00000306357.8"; gene_type "protein_coding"; gene_status "KNOWN"; gene_name "STX8"; transcript_type "protein_coding"; transcript_status "KNOWN"; transcript_name "STX8-201"; exon_number "4"; exon_id "ENSE00003541249.1"; talon_gene "45433"; talon_transcript "160089"; talon_exon "744119"; ccdsid "CCDS32565.1"; exon_status "KNOWN"; level "2"; protein_id "ENSP00000305255.2"; source "HAVANA"; tag "CCDS";
chr17	HAVANA	exon	9505038	9505162	.	-	.	gene_id "ENSG00000170310.14"; transcript_id "ENST00000306357.8"; gene_type "protein_coding"; gene_status "KNOWN"; gene_name "STX8"; transcript_type "protein_coding"; transcript_status "KNOWN"; transcript_name "STX8-201"; exon_number "5"; exon_id "ENSE00003639795.1"; talon_gene "45433"; talon_transcript "160089"; talon_exon "744121"; ccdsid "CCDS32565.1"; exon_status "KNOWN"; level "2"; protein_id "ENSP00000305255.2"; source "HAVANA"; tag "CCDS";
chr17	HAVANA	exon	9491829	9491921	.	-	.	gene_id "ENSG00000170310.14"; transcript_id "ENST00000306357.8"; gene_type "protein_coding"; gene_status "KNOWN"; gene_name "STX8"; transcript_type "protein_coding"; transcript_status "KNOWN"; transcript_name "STX8-201"; exon_number "6"; exon_id "ENSE00003609821.1"; talon_gene "45433"; talon_transcript "160089"; talon_exon "744123"; ccdsid "CCDS32565.1"; exon_status "KNOWN"; level "2"; protein_id "ENSP00000305255.2"; source "HAVANA"; tag "CCDS";
chr17	HAVANA	exon	9378552	9378653	.	-	.	gene_id "ENSG00000170310.14"; transcript_id "ENST00000306357.8"; gene_type "protein_coding"; gene_status "KNOWN"; gene_name "STX8"; transcript_type "protein_coding"; transcript_status "KNOWN"; transcript_name "STX8-201"; exon_number "7"; exon_id "ENSE00003586284.1"; talon_gene "45433"; talon_transcript "160089"; talon_exon "744125"; ccdsid "CCDS32565.1"; exon_status "KNOWN"; level "2"; protein_id "ENSP00000305255.2"; source "HAVANA"; tag "CCDS";
chr17	HAVANA	exon	9250471	9250645	.	-	.	gene_id "ENSG00000170310.14"; transcript_id "ENST00000306357.8"; gene_type "protein_coding"; gene_status "KNOWN"; gene_name "STX8"; transcript_type "protein_coding"; transcript_status "KNOWN"; transcript_name "STX8-201"; exon_number "8"; exon_id "ENSE00003561682.2"; talon_gene "45433"; talon_transcript "160089"; talon_exon "744127"; ccdsid "CCDS32565.1"; exon_status "KNOWN"; level "2"; protein_id "ENSP00000305255.2"; source "HAVANA"; tag "CCDS";
chr17	TALON	transcript	9250471	9568458	.	-	.	gene_id "ENSG00000170310.14"; transcript_id "ENCODEHT000287331"; gene_name "STX8"; gene_status "KNOWN"; gene_type "protein_coding"; transcript_status "NOVEL"; transcript_name "ENCODEHT000287331"; talon_gene "45433"; talon_transcript "287331"; ISM-suffix_to_IDs "160089"; ISM-suffix_transcript "TRUE"; ISM_to_IDs "160089,287320,287325,287327"; ISM_transcript "TRUE";
chr17	HAVANA	exon	9568371	9568458	.	-	.	gene_id "ENSG00000170310.14"; transcript_id "ENCODEHT000287331"; gene_type "protein_coding"; gene_status "KNOWN"; gene_name "STX8"; transcript_status "NOVEL"; transcript_name "ENCODEHT000287331"; exon_number "1"; exon_id "ENSE00002683684.1"; talon_gene "45433"; talon_transcript "287331"; talon_exon "744154"; exon_status "KNOWN"; level "2"; source "HAVANA";
chr17	HAVANA	exon	9557434	9557528	.	-	.	gene_id "ENSG00000170310.14"; transcript_id "ENCODEHT000287331"; gene_type "protein_coding"; gene_status "KNOWN"; gene_name "STX8"; transcript_status "NOVEL"; transcript_name "ENCODEHT000287331"; exon_number "2"; exon_id "ENSE00003710971.1"; talon_gene "45433"; talon_transcript "287331"; talon_exon "744117"; ccdsid "CCDS32565.1"; exon_status "KNOWN"; level "2"; protein_id "ENSP00000305255.2"; source "HAVANA"; tag "CCDS";
chr17	HAVANA	exon	9545172	9545282	.	-	.	gene_id "ENSG00000170310.14"; transcript_id "ENCODEHT000287331"; gene_type "protein_coding"; gene_status "KNOWN"; gene_name "STX8"; transcript_status "NOVEL"; transcript_name "ENCODEHT000287331"; exon_number "3"; exon_id "ENSE00003541249.1"; talon_gene "45433"; talon_transcript "287331"; talon_exon "744119"; ccdsid "CCDS32565.1"; exon_status "KNOWN"; level "2"; protein_id "ENSP00000305255.2"; source "HAVANA"; tag "CCDS";
chr17	HAVANA	exon	9505038	9505162	.	-	.	gene_id "ENSG00000170310.14"; transcript_id "ENCODEHT000287331"; gene_type "protein_coding"; gene_status "KNOWN"; gene_name "STX8"; transcript_status "NOVEL"; transcript_name "ENCODEHT000287331"; exon_number "4"; exon_id "ENSE00003639795.1"; talon_gene "45433"; talon_transcript "287331"; talon_exon "744121"; ccdsid "CCDS32565.1"; exon_status "KNOWN"; level "2"; protein_id "ENSP00000305255.2"; source "HAVANA"; tag "CCDS";
chr17	HAVANA	exon	9491829	9491921	.	-	.	gene_id "ENSG00000170310.14"; transcript_id "ENCODEHT000287331"; gene_type "protein_coding"; gene_status "KNOWN"; gene_name "STX8"; transcript_status "NOVEL"; transcript_name "ENCODEHT000287331"; exon_number "5"; exon_id "ENSE00003609821.1"; talon_gene "45433"; talon_transcript "287331"; talon_exon "744123"; ccdsid "CCDS32565.1"; exon_status "KNOWN"; level "2"; protein_id "ENSP00000305255.2"; source "HAVANA"; tag "CCDS";
chr17	HAVANA	exon	9378552	9378653	.	-	.	gene_id "ENSG00000170310.14"; transcript_id "ENCODEHT000287331"; gene_type "protein_coding"; gene_status "KNOWN"; gene_name "STX8"; transcript_status "NOVEL"; transcript_name "ENCODEHT000287331"; exon_number "6"; exon_id "ENSE00003586284.1"; talon_gene "45433"; talon_transcript "287331"; talon_exon "744125"; ccdsid "CCDS32565.1"; exon_status "KNOWN"; level "2"; protein_id "ENSP00000305255.2"; source "HAVANA"; tag "CCDS";
chr17	HAVANA	exon	9250471	9250645	.	-	.	gene_id "ENSG00000170310.14"; transcript_id "ENCODEHT000287331"; gene_type "protein_coding"; gene_status "KNOWN"; gene_name "STX8"; transcript_status "NOVEL"; transcript_name "ENCODEHT000287331"; exon_number "7"; exon_id "ENSE00003561682.2"; talon_gene "45433"; talon_transcript "287331"; talon_exon "744127"; ccdsid "CCDS32565.1"; exon_status "KNOWN"; level "2"; protein_id "ENSP00000305255.2"; source "HAVANA"; tag "CCDS";
chr17	HAVANA	transcript	9250472	9575835	.	-	.	gene_id "ENSG00000170310.14"; transcript_id "ENST00000575858.5"; gene_name "STX8"; gene_status "KNOWN"; gene_type "protein_coding"; transcript_type "nonsense_mediated_decay"; transcript_status "KNOWN"; transcript_name "STX8-212"; talon_gene "45433"; talon_transcript "160090"; havana_transcript "OTTHUMT00000440114.1"; level "2"; protein_id "ENSP00000460355.1"; source "HAVANA"; transcript_support_level "3";
chr17	HAVANA	exon	9575792	9575835	.	-	.	gene_id "ENSG00000170310.14"; transcript_id "ENST00000575858.5"; gene_type "protein_coding"; gene_status "KNOWN"; gene_name "STX8"; transcript_type "nonsense_mediated_decay"; transcript_status "KNOWN"; transcript_name "STX8-212"; exon_number "1"; exon_id "ENSE00002655833.1"; talon_gene "45433"; talon_transcript "160090"; talon_exon "744128"; exon_status "KNOWN"; level "2"; protein_id "ENSP00000460355.1"; source "HAVANA";
chr17	HAVANA	exon	9568371	9568470	.	-	.	gene_id "ENSG00000170310.14"; transcript_id "ENST00000575858.5"; gene_type "protein_coding"; gene_status "KNOWN"; gene_name "STX8"; transcript_type "nonsense_mediated_decay"; transcript_status "KNOWN"; transcript_name "STX8-212"; exon_number "2"; exon_id "ENSE00003703352.1"; talon_gene "45433"; talon_transcript "160090"; talon_exon "744115"; ccdsid "CCDS32565.1"; exon_status "KNOWN"; level "2"; protein_id "ENSP00000305255.2"; source "HAVANA"; tag "CCDS";
chr17	HAVANA	exon	9505038	9505162	.	-	.	gene_id "ENSG00000170310.14"; transcript_id "ENST00000575858.5"; gene_type "protein_coding"; gene_status "KNOWN"; gene_name "STX8"; transcript_type "nonsense_mediated_decay"; transcript_status "KNOWN"; transcript_name "STX8-212"; exon_number "3"; exon_id "ENSE00003639795.1"; talon_gene "45433"; talon_transcript "160090"; talon_exon "744121"; ccdsid "CCDS32565.1"; exon_status "KNOWN"; level "2"; protein_id "ENSP00000305255.2"; source "HAVANA"; tag "CCDS";
chr17	HAVANA	exon	9491829	9491921	.	-	.	gene_id "ENSG00000170310.14"; transcript_id "ENST00000575858.5"; gene_type "protein_coding"; gene_status "KNOWN"; gene_name "STX8"; transcript_type "nonsense_mediated_decay"; transcript_status "KNOWN"; transcript_name "STX8-212"; exon_number "4"; exon_id "ENSE00003609821.1"; talon_gene "45433"; talon_transcript "160090"; talon_exon "744123"; ccdsid "CCDS32565.1"; exon_status "KNOWN"; level "2"; protein_id "ENSP00000305255.2"; source "HAVANA"; tag "CCDS";
chr17	HAVANA	exon	9378552	9378653	.	-	.	gene_id "ENSG00000170310.14"; transcript_id "ENST00000575858.5"; gene_type "protein_coding"; gene_status "KNOWN"; gene_name "STX8"; transcript_type "nonsense_mediated_decay"; transcript_status "KNOWN"; transcript_name "STX8-212"; exon_number "5"; exon_id "ENSE00003586284.1"; talon_gene "45433"; talon_transcript "160090"; talon_exon "744125"; ccdsid "CCDS32565.1"; exon_status "KNOWN"; level "2"; protein_id "ENSP00000305255.2"; source "HAVANA"; tag "CCDS";
chr17	HAVANA	exon	9250472	9250645	.	-	.	gene_id "ENSG00000170310.14"; transcript_id "ENST00000575858.5"; gene_type "protein_coding"; gene_status "KNOWN"; gene_name "STX8"; transcript_type "nonsense_mediated_decay"; transcript_status "KNOWN"; transcript_name "STX8-212"; exon_number "6"; exon_id "ENSE00003480005.1"; talon_gene "45433"; talon_transcript "160090"; talon_exon "744130"; exon_status "KNOWN"; level "2"; protein_id "ENSP00000460355.1"; source "HAVANA";
chr17	HAVANA	transcript	9556897	9568458	.	-	.	gene_id "ENSG00000170310.14"; transcript_id "ENST00000574382.1"; gene_name "STX8"; gene_status "KNOWN"; gene_type "protein_coding"; transcript_type "retained_intron"; transcript_status "KNOWN"; transcript_name "STX8-208"; talon_gene "45433"; talon_transcript "160099"; havana_transcript "OTTHUMT00000439212.1"; level "2"; source "HAVANA"; transcript_support_level "3";
chr17	HAVANA	exon	9568371	9568458	.	-	.	gene_id "ENSG00000170310.14"; transcript_id "ENST00000574382.1"; gene_type "protein_coding"; gene_status "KNOWN"; gene_name "STX8"; transcript_type "retained_intron"; transcript_status "KNOWN"; transcript_name "STX8-208"; exon_number "1"; exon_id "ENSE00002683684.1"; talon_gene "45433"; talon_transcript "160099"; talon_exon "744154"; exon_status "KNOWN"; level "2"; source "HAVANA";
chr17	HAVANA	exon	9556897	9557528	.	-	.	gene_id "ENSG00000170310.14"; transcript_id "ENST00000574382.1"; gene_type "protein_coding"; gene_status "KNOWN"; gene_name "STX8"; transcript_type "retained_intron"; transcript_status "KNOWN"; transcript_name "STX8-208"; exon_number "2"; exon_id "ENSE00002664790.1"; talon_gene "45433"; talon_transcript "160099"; talon_exon "744155"; exon_status "KNOWN"; level "2"; source "HAVANA";
chr17	HAVANA	gene	9553323	9555696	.	-	.	gene_id "ENSG00000271851.1"; gene_name "AC087501.4"; gene_status "KNOWN"; gene_type "sense_intronic"; talon_gene "45438"; havana_gene "OTTHUMG00000177967.2"; level "2"; tag "overlapping_locus";
chr17	HAVANA	transcript	9553323	9555696	.	-	.	gene_id "ENSG00000271851.1"; transcript_id "ENST00000607496.1"; gene_name "AC087501.4"; gene_status "KNOWN"; gene_type "sense_intronic"; transcript_type "sense_intronic"; transcript_status "KNOWN"; transcript_name "AC087501.4-201"; talon_gene "45438"; talon_transcript "160105"; havana_transcript "OTTHUMT00000440020.2"; level "2"; source "HAVANA"; tag "basic"; transcript_support_level "NA";
chr17	HAVANA	exon	9553323	9555696	.	-	.	gene_id "ENSG00000271851.1"; transcript_id "ENST00000607496.1"; gene_type "sense_intronic"; gene_status "KNOWN"; gene_name "AC087501.4"; transcript_type "sense_intronic"; transcript_status "KNOWN"; transcript_name "AC087501.4-201"; exon_number "1"; exon_id "ENSE00003699846.1"; talon_gene "45438"; talon_transcript "160105"; talon_exon "744177"; exon_status "KNOWN"; level "2"; source "HAVANA"; tag "basic";
chr17	HAVANA	gene	10258762	10259232	.	+	.	gene_id "ENSG00000242692.1"; gene_name "RPS27AP1"; gene_status "KNOWN"; gene_type "processed_pseudogene"; talon_gene "45453"; havana_gene "OTTHUMG00000157706.1"; level "1"; tag "pseudo_consens";
chr17	HAVANA	transcript	10258762	10259232	.	+	.	gene_id "ENSG00000242692.1"; transcript_id "ENST00000475545.1"; gene_name "RPS27AP1"; gene_status "KNOWN"; gene_type "processed_pseudogene"; transcript_type "processed_pseudogene"; transcript_status "KNOWN"; transcript_name "RPS27AP1-201"; talon_gene "45453"; talon_transcript "160158"; havana_transcript "OTTHUMT00000349437.1"; level "1"; ont "PGO:0000004"; source "HAVANA"; tag "basic"; transcript_support_level "NA";
chr17	HAVANA	exon	10258762	10259232	.	+	.	gene_id "ENSG00000242692.1"; transcript_id "ENST00000475545.1"; gene_type "processed_pseudogene"; gene_status "KNOWN"; gene_name "RPS27AP1"; transcript_type "processed_pseudogene"; transcript_status "KNOWN"; transcript_name "RPS27AP1-201"; exon_number "1"; exon_id "ENSE00002407568.1"; talon_gene "45453"; talon_transcript "160158"; talon_exon "744445"; exon_status "KNOWN"; level "1"; ont "PGO:0000004"; source "HAVANA"; tag "basic";
chr17	HAVANA	gene	10672474	10697568	.	-	.	gene_id "ENSG00000133028.11"; gene_name "SCO1"; gene_status "KNOWN"; gene_type "protein_coding"; talon_gene "45466"; havana_gene "OTTHUMG00000130364.8"; level "1";
chr17	HAVANA	transcript	10672474	10697568	.	-	.	gene_id "ENSG00000133028.11"; transcript_id "ENST00000255390.9"; gene_name "SCO1"; gene_status "KNOWN"; gene_type "protein_coding"; transcript_type "protein_coding"; transcript_status "KNOWN"; transcript_name "SCO1-201"; talon_gene "45466"; talon_transcript "160186"; ccdsid "CCDS11158.1"; havana_transcript "OTTHUMT00000252729.4"; level "2"; protein_id "ENSP00000255390.5"; source "HAVANA"; tag "CCDS"; transcript_support_level "1";
chr17	HAVANA	exon	10697235	10697568	.	-	.	gene_id "ENSG00000133028.11"; transcript_id "ENST00000255390.9"; gene_type "protein_coding"; gene_status "KNOWN"; gene_name "SCO1"; transcript_type "protein_coding"; transcript_status "KNOWN"; transcript_name "SCO1-201"; exon_number "1"; exon_id "ENSE00001523689.2"; talon_gene "45466"; talon_transcript "160186"; talon_exon "744998"; ccdsid "CCDS11158.1"; exon_status "KNOWN"; level "2"; protein_id "ENSP00000255390.5"; source "HAVANA"; tag "CCDS";
chr17	HAVANA	exon	10695741	10695831	.	-	.	gene_id "ENSG00000133028.11"; transcript_id "ENST00000255390.9"; gene_type "protein_coding"; gene_status "KNOWN"; gene_name "SCO1"; transcript_type "protein_coding"; transcript_status "KNOWN"; transcript_name "SCO1-201"; exon_number "2"; exon_id "ENSE00003635579.1"; talon_gene "45466"; talon_transcript "160186"; talon_exon "745000"; ccdsid "CCDS11158.1"; exon_status "KNOWN"; level "2"; protein_id "ENSP00000255390.5"; source "HAVANA"; tag "CCDS";
chr17	HAVANA	exon	10692764	10692961	.	-	.	gene_id "ENSG00000133028.11"; transcript_id "ENST00000255390.9"; gene_type "protein_coding"; gene_status "KNOWN"; gene_name "SCO1"; transcript_type "protein_coding"; transcript_status "KNOWN"; transcript_name "SCO1-201"; exon_number "3"; exon_id "ENSE00000907743.1"; talon_gene "45466"; talon_transcript "160186"; talon_exon "745002"; ccdsid "CCDS11158.1"; exon_status "KNOWN"; level "2"; protein_id "ENSP00000255390.5"; source "HAVANA"; tag "CCDS";
chr17	HAVANA	exon	10691872	10691964	.	-	.	gene_id "ENSG00000133028.11"; transcript_id "ENST00000255390.9"; gene_type "protein_coding"; gene_status "KNOWN"; gene_name "SCO1"; transcript_type "protein_coding"; transcript_status "KNOWN"; transcript_name "SCO1-201"; exon_number "4"; exon_id "ENSE00000907742.1"; talon_gene "45466"; talon_transcript "160186"; talon_exon "745004"; ccdsid "CCDS11158.1"; exon_status "KNOWN"; level "2"; protein_id "ENSP00000255390.5"; source "HAVANA"; tag "CCDS";
chr17	HAVANA	exon	10686727	10686842	.	-	.	gene_id "ENSG00000133028.11"; transcript_id "ENST00000255390.9"; gene_type "protein_coding"; gene_status "KNOWN"; gene_name "SCO1"; transcript_type "protein_coding"; transcript_status "KNOWN"; transcript_name "SCO1-201"; exon_number "5"; exon_id "ENSE00000907741.1"; talon_gene "45466"; talon_transcript "160186"; talon_exon "745006"; ccdsid "CCDS11158.1"; exon_status "KNOWN"; level "2"; protein_id "ENSP00000255390.5"; source "HAVANA"; tag "CCDS";
chr17	HAVANA	exon	10672474	10681253	.	-	.	gene_id "ENSG00000133028.11"; transcript_id "ENST00000255390.9"; gene_type "protein_coding"; gene_status "KNOWN"; gene_name "SCO1"; transcript_type "protein_coding"; transcript_status "KNOWN"; transcript_name "SCO1-201"; exon_number "6"; exon_id "ENSE00003705723.2"; talon_gene "45466"; talon_transcript "160186"; talon_exon "745008"; ccdsid "CCDS11158.1"; exon_status "KNOWN"; level "2"; protein_id "ENSP00000255390.5"; source "HAVANA"; tag "CCDS";
chr17	HAVANA	gene	10697594	10711230	.	+	.	gene_id "ENSG00000170222.11"; gene_name "ADPRM"; gene_status "KNOWN"; gene_type "protein_coding"; talon_gene "45468"; havana_gene "OTTHUMG00000130366.6"; level "2";
chr17	HAVANA	transcript	10697594	10711233	.	+	.	gene_id "ENSG00000170222.11"; transcript_id "ENST00000379774.4"; gene_name "ADPRM"; gene_status "KNOWN"; gene_type "protein_coding"; transcript_type "protein_coding"; transcript_status "KNOWN"; transcript_name "ADPRM-201"; talon_gene "45468"; talon_transcript "160192"; ccdsid "CCDS11159.2"; havana_transcript "OTTHUMT00000252732.2"; level "2"; protein_id "ENSP00000369099.4"; source "HAVANA"; tag "CCDS"; transcript_support_level "1";
chr17	HAVANA	exon	10697594	10697667	.	+	.	gene_id "ENSG00000170222.11"; transcript_id "ENST00000379774.4"; gene_type "protein_coding"; gene_status "KNOWN"; gene_name "ADPRM"; transcript_type "protein_coding"; transcript_status "KNOWN"; transcript_name "ADPRM-201"; exon_number "1"; exon_id "ENSE00002714041.1"; talon_gene "45468"; talon_transcript "160192"; talon_exon "745030"; ccdsid "CCDS11159.2"; exon_status "KNOWN"; level "2"; protein_id "ENSP00000369099.4"; source "HAVANA"; tag "CCDS";
chr17	HAVANA	exon	10704910	10705527	.	+	.	gene_id "ENSG00000170222.11"; transcript_id "ENST00000379774.4"; gene_type "protein_coding"; gene_status "KNOWN"; gene_name "ADPRM"; transcript_type "protein_coding"; transcript_status "KNOWN"; transcript_name "ADPRM-201"; exon_number "2"; exon_id "ENSE00001482437.2"; talon_gene "45468"; talon_transcript "160192"; talon_exon "745032"; ccdsid "CCDS11159.2"; exon_status "KNOWN"; level "2"; protein_id "ENSP00000369099.4"; source "HAVANA"; tag "CCDS";
chr17	HAVANA	exon	10706438	10706554	.	+	.	gene_id "ENSG00000170222.11"; transcript_id "ENST00000379774.4"; gene_type "protein_coding"; gene_status "KNOWN"; gene_name "ADPRM"; transcript_type "protein_coding"; transcript_status "KNOWN"; transcript_name "ADPRM-201"; exon_number "3"; exon_id "ENSE00003675266.1"; talon_gene "45468"; talon_transcript "160192"; talon_exon "745034"; ccdsid "CCDS11159.2"; exon_status "KNOWN"; level "2"; protein_id "ENSP00000369099.4"; source "HAVANA"; tag "CCDS";
chr17	HAVANA	exon	10710834	10711233	.	+	.	gene_id "ENSG00000170222.11"; transcript_id "ENST00000379774.4"; gene_type "protein_coding"; gene_status "KNOWN"; gene_name "ADPRM"; transcript_type "protein_coding"; transcript_status "KNOWN"; transcript_name "ADPRM-201"; exon_number "4"; exon_id "ENSE00003665152.1"; talon_gene "45468"; talon_transcript "160192"; talon_exon "745036"; ccdsid "CCDS11159.2"; exon_status "KNOWN"; level "2"; protein_id "ENSP00000369099.4"; source "HAVANA"; tag "CCDS";
chr17	HAVANA	transcript	10704900	10711230	.	+	.	gene_id "ENSG00000170222.11"; transcript_id "ENST00000609540.1"; gene_name "ADPRM"; gene_status "KNOWN"; gene_type "protein_coding"; transcript_type "protein_coding"; transcript_status "KNOWN"; transcript_name "ADPRM-204"; talon_gene "45468"; talon_transcript "160195"; havana_transcript "OTTHUMT00000472086.1"; level "2"; protein_id "ENSP00000477021.1"; source "HAVANA"; tag "basic"; transcript_support_level "5";
chr17	HAVANA	exon	10704900	10705527	.	+	.	gene_id "ENSG00000170222.11"; transcript_id "ENST00000609540.1"; gene_type "protein_coding"; gene_status "KNOWN"; gene_name "ADPRM"; transcript_type "protein_coding"; transcript_status "KNOWN"; transcript_name "ADPRM-204"; exon_number "1"; exon_id "ENSE00003707918.1"; talon_gene "45468"; talon_transcript "160195"; talon_exon "745042"; exon_status "KNOWN"; level "2"; protein_id "ENSP00000477021.1"; source "HAVANA"; tag "basic";
chr17	HAVANA	exon	10706438	10706550	.	+	.	gene_id "ENSG00000170222.11"; transcript_id "ENST00000609540.1"; gene_type "protein_coding"; gene_status "KNOWN"; gene_name "ADPRM"; transcript_type "protein_coding"; transcript_status "KNOWN"; transcript_name "ADPRM-204"; exon_number "2"; exon_id "ENSE00003706580.1"; talon_gene "45468"; talon_transcript "160195"; talon_exon "745043"; exon_status "KNOWN"; level "2"; protein_id "ENSP00000477021.1"; source "HAVANA"; tag "basic";
chr17	HAVANA	exon	10710834	10711230	.	+	.	gene_id "ENSG00000170222.11"; transcript_id "ENST00000609540.1"; gene_type "protein_coding"; gene_status "KNOWN"; gene_name "ADPRM"; transcript_type "protein_coding"; transcript_status "KNOWN"; transcript_name "ADPRM-204"; exon_number "3"; exon_id "ENSE00003706183.1"; talon_gene "45468"; talon_transcript "160195"; talon_exon "745045"; exon_status "KNOWN"; level "2"; protein_id "ENSP00000477021.1"; source "HAVANA"; tag "basic";
chr17	HAVANA	gene	11977439	11992917	.	-	.	gene_id "ENSG00000154957.13"; gene_name "ZNF18"; gene_status "KNOWN"; gene_type "protein_coding"; talon_gene "45490"; havana_gene "OTTHUMG00000178307.5"; level "1"; tag "overlapping_locus";
chr17	HAVANA	transcript	11977439	11997510	.	-	.	gene_id "ENSG00000154957.13"; transcript_id "ENST00000580306.6"; gene_name "ZNF18"; gene_status "KNOWN"; gene_type "protein_coding"; transcript_type "protein_coding"; transcript_status "KNOWN"; transcript_name "ZNF18-204"; talon_gene "45490"; talon_transcript "160250"; ccdsid "CCDS32568.1"; havana_transcript "OTTHUMT00000441451.2"; level "2"; protein_id "ENSP00000463471.1"; source "HAVANA"; tag "CCDS"; transcript_support_level "2";
chr17	HAVANA	exon	11997431	11997510	.	-	.	gene_id "ENSG00000154957.13"; transcript_id "ENST00000580306.6"; gene_type "protein_coding"; gene_status "KNOWN"; gene_name "ZNF18"; transcript_type "protein_coding"; transcript_status "KNOWN"; transcript_name "ZNF18-204"; exon_number "1"; exon_id "ENSE00002687332.1"; talon_gene "45490"; talon_transcript "160250"; talon_exon "745352"; ccdsid "CCDS32568.1"; exon_status "KNOWN"; level "2"; protein_id "ENSP00000463471.1"; source "HAVANA"; tag "CCDS";
chr17	HAVANA	exon	11992443	11992911	.	-	.	gene_id "ENSG00000154957.13"; transcript_id "ENST00000580306.6"; gene_type "protein_coding"; gene_status "KNOWN"; gene_name "ZNF18"; transcript_type "protein_coding"; transcript_status "KNOWN"; transcript_name "ZNF18-204"; exon_number "2"; exon_id "ENSE00001283554.3"; talon_gene "45490"; talon_transcript "160250"; talon_exon "745354"; ccdsid "CCDS32568.1"; exon_status "KNOWN"; level "2"; protein_id "ENSP00000463471.1"; source "HAVANA"; tag "CCDS";
chr17	ENSEMBL	exon	11990974	11991163	.	-	.	gene_id "ENSG00000154957.13"; transcript_id "ENST00000580306.6"; gene_type "protein_coding"; gene_status "KNOWN"; gene_name "ZNF18"; transcript_type "protein_coding"; transcript_status "KNOWN"; transcript_name "ZNF18-204"; exon_number "3"; exon_id "ENSE00001018584.1"; talon_gene "45490"; talon_transcript "160250"; talon_exon "745356"; ccdsid "CCDS32568.1"; exon_status "KNOWN"; level "3"; protein_id "ENSP00000462296.3"; source "ENSEMBL"; tag "CCDS";
chr17	ENSEMBL	exon	11990462	11990550	.	-	.	gene_id "ENSG00000154957.13"; transcript_id "ENST00000580306.6"; gene_type "protein_coding"; gene_status "KNOWN"; gene_name "ZNF18"; transcript_type "protein_coding"; transcript_status "KNOWN"; transcript_name "ZNF18-204"; exon_number "4"; exon_id "ENSE00001018586.1"; talon_gene "45490"; talon_transcript "160250"; talon_exon "745358"; ccdsid "CCDS32568.1"; exon_status "KNOWN"; level "3"; protein_id "ENSP00000462296.3"; source "ENSEMBL"; tag "CCDS";
chr17	ENSEMBL	exon	11984113	11984197	.	-	.	gene_id "ENSG00000154957.13"; transcript_id "ENST00000580306.6"; gene_type "protein_coding"; gene_status "KNOWN"; gene_name "ZNF18"; transcript_type "protein_coding"; transcript_status "KNOWN"; transcript_name "ZNF18-204"; exon_number "5"; exon_id "ENSE00001018582.1"; talon_gene "45490"; talon_transcript "160250"; talon_exon "745360"; ccdsid "CCDS32568.1"; exon_status "KNOWN"; level "3"; protein_id "ENSP00000462296.3"; source "ENSEMBL"; tag "CCDS";
chr17	ENSEMBL	exon	11983297	11983407	.	-	.	gene_id "ENSG00000154957.13"; transcript_id "ENST00000580306.6"; gene_type "protein_coding"; gene_status "KNOWN"; gene_name "ZNF18"; transcript_type "protein_coding"; transcript_status "KNOWN"; transcript_name "ZNF18-204"; exon_number "6"; exon_id "ENSE00001121828.1"; talon_gene "45490"; talon_transcript "160250"; talon_exon "745362"; ccdsid "CCDS32568.1"; exon_status "KNOWN"; level "3"; protein_id "ENSP00000462296.3"; source "ENSEMBL"; tag "CCDS";
chr17	HAVANA	exon	11977439	11978744	.	-	.	gene_id "ENSG00000154957.13"; transcript_id "ENST00000580306.6"; gene_type "protein_coding"; gene_status "KNOWN"; gene_name "ZNF18"; transcript_type "protein_coding"; transcript_status "KNOWN"; transcript_name "ZNF18-204"; exon_number "7"; exon_id "ENSE00003709061.1"; talon_gene "45490"; talon_transcript "160250"; talon_exon "745364"; ccdsid "CCDS32568.1"; exon_status "KNOWN"; level "2"; protein_id "ENSP00000463471.1"; source "HAVANA"; tag "CCDS";
chr17	ENSEMBL	transcript	11977445	11992917	.	-	.	gene_id "ENSG00000154957.13"; transcript_id "ENST00000580613.5"; gene_name "ZNF18"; gene_status "KNOWN"; gene_type "protein_coding"; transcript_type "protein_coding"; transcript_status "KNOWN"; transcript_name "ZNF18-205"; talon_gene "45490"; talon_transcript "160251"; ccdsid "CCDS32568.1"; level "3"; protein_id "ENSP00000462296.3"; source "ENSEMBL"; tag "CCDS"; transcript_support_level "1";
chr17	ENSEMBL	exon	11992443	11992917	.	-	.	gene_id "ENSG00000154957.13"; transcript_id "ENST00000580613.5"; gene_type "protein_coding"; gene_status "KNOWN"; gene_name "ZNF18"; transcript_type "protein_coding"; transcript_status "KNOWN"; transcript_name "ZNF18-205"; exon_number "1"; exon_id "ENSE00002691006.2"; talon_gene "45490"; talon_transcript "160251"; talon_exon "745365"; ccdsid "CCDS32568.1"; exon_status "KNOWN"; level "3"; protein_id "ENSP00000462296.3"; source "ENSEMBL"; tag "CCDS";
chr17	ENSEMBL	exon	11990974	11991163	.	-	.	gene_id "ENSG00000154957.13"; transcript_id "ENST00000580613.5"; gene_type "protein_coding"; gene_status "KNOWN"; gene_name "ZNF18"; transcript_type "protein_coding"; transcript_status "KNOWN"; transcript_name "ZNF18-205"; exon_number "2"; exon_id "ENSE00001018584.1"; talon_gene "45490"; talon_transcript "160251"; talon_exon "745356"; ccdsid "CCDS32568.1"; exon_status "KNOWN"; level "3"; protein_id "ENSP00000462296.3"; source "ENSEMBL"; tag "CCDS";
chr17	ENSEMBL	exon	11990462	11990550	.	-	.	gene_id "ENSG00000154957.13"; transcript_id "ENST00000580613.5"; gene_type "protein_coding"; gene_status "KNOWN"; gene_name "ZNF18"; transcript_type "protein_coding"; transcript_status "KNOWN"; transcript_name "ZNF18-205"; exon_number "3"; exon_id "ENSE00001018586.1"; talon_gene "45490"; talon_transcript "160251"; talon_exon "745358"; ccdsid "CCDS32568.1"; exon_status "KNOWN"; level "3"; protein_id "ENSP00000462296.3"; source "ENSEMBL"; tag "CCDS";
chr17	ENSEMBL	exon	11984113	11984197	.	-	.	gene_id "ENSG00000154957.13"; transcript_id "ENST00000580613.5"; gene_type "protein_coding"; gene_status "KNOWN"; gene_name "ZNF18"; transcript_type "protein_coding"; transcript_status "KNOWN"; transcript_name "ZNF18-205"; exon_number "4"; exon_id "ENSE00001018582.1"; talon_gene "45490"; talon_transcript "160251"; talon_exon "745360"; ccdsid "CCDS32568.1"; exon_status "KNOWN"; level "3"; protein_id "ENSP00000462296.3"; source "ENSEMBL"; tag "CCDS";
chr17	ENSEMBL	exon	11983297	11983407	.	-	.	gene_id "ENSG00000154957.13"; transcript_id "ENST00000580613.5"; gene_type "protein_coding"; gene_status "KNOWN"; gene_name "ZNF18"; transcript_type "protein_coding"; transcript_status "KNOWN"; transcript_name "ZNF18-205"; exon_number "5"; exon_id "ENSE00001121828.1"; talon_gene "45490"; talon_transcript "160251"; talon_exon "745362"; ccdsid "CCDS32568.1"; exon_status "KNOWN"; level "3"; protein_id "ENSP00000462296.3"; source "ENSEMBL"; tag "CCDS";
chr17	HAVANA	exon	11977445	11978744	.	-	.	gene_id "ENSG00000154957.13"; transcript_id "ENST00000580613.5"; gene_type "protein_coding"; gene_status "KNOWN"; gene_name "ZNF18"; transcript_type "protein_coding"; transcript_status "KNOWN"; transcript_name "ZNF18-205"; exon_number "6"; exon_id "ENSE00001292303.3"; talon_gene "45490"; talon_transcript "160251"; talon_exon "745366"; ccdsid "CCDS32568.1"; exon_status "KNOWN"; level "2"; protein_id "ENSP00000315664.3"; source "HAVANA"; tag "CCDS";
chr17	HAVANA	gene	12020824	12141936	.	+	.	gene_id "ENSG00000065559.14"; gene_name "MAP2K4"; gene_status "KNOWN"; gene_type "protein_coding"; talon_gene "45492"; havana_gene "OTTHUMG00000178267.7"; level "1"; tag "overlapping_locus";
chr17	HAVANA	transcript	12020824	12143823	.	+	.	gene_id "ENSG00000065559.14"; transcript_id "ENST00000353533.9"; gene_name "MAP2K4"; gene_status "KNOWN"; gene_type "protein_coding"; transcript_type "protein_coding"; transcript_status "KNOWN"; transcript_name "MAP2K4-201"; talon_gene "45492"; talon_transcript "160260"; ccdsid "CCDS11162.1"; havana_transcript "OTTHUMT00000441226.1"; level "2"; protein_id "ENSP00000262445.5"; source "HAVANA"; tag "CCDS"; transcript_support_level "1";
chr17	HAVANA	exon	12020824	12021001	.	+	.	gene_id "ENSG00000065559.14"; transcript_id "ENST00000353533.9"; gene_type "protein_coding"; gene_status "KNOWN"; gene_name "MAP2K4"; transcript_type "protein_coding"; transcript_status "KNOWN"; transcript_name "MAP2K4-201"; exon_number "1"; exon_id "ENSE00001385129.4"; talon_gene "45492"; talon_transcript "160260"; talon_exon "745400"; ccdsid "CCDS11162.1"; exon_status "KNOWN"; level "2"; protein_id "ENSP00000262445.5"; source "HAVANA"; tag "CCDS";
chr17	HAVANA	exon	12054889	12054991	.	+	.	gene_id "ENSG00000065559.14"; transcript_id "ENST00000353533.9"; gene_type "protein_coding"; gene_status "KNOWN"; gene_name "MAP2K4"; transcript_type "protein_coding"; transcript_status "KNOWN"; transcript_name "MAP2K4-201"; exon_number "2"; exon_id "ENSE00003644508.1"; talon_gene "45492"; talon_transcript "160260"; talon_exon "745402"; ccdsid "CCDS11162.1"; exon_status "KNOWN"; level "2"; protein_id "ENSP00000262445.5"; source "HAVANA"; tag "CCDS";
chr17	HAVANA	exon	12081356	12081530	.	+	.	gene_id "ENSG00000065559.14"; transcript_id "ENST00000353533.9"; gene_type "protein_coding"; gene_status "KNOWN"; gene_name "MAP2K4"; transcript_type "protein_coding"; transcript_status "KNOWN"; transcript_name "MAP2K4-201"; exon_number "3"; exon_id "ENSE00003555844.1"; talon_gene "45492"; talon_transcript "160260"; talon_exon "745404"; ccdsid "CCDS11162.1"; exon_status "KNOWN"; level "2"; protein_id "ENSP00000262445.5"; source "HAVANA"; tag "CCDS";
chr17	HAVANA	exon	12095575	12095694	.	+	.	gene_id "ENSG00000065559.14"; transcript_id "ENST00000353533.9"; gene_type "protein_coding"; gene_status "KNOWN"; gene_name "MAP2K4"; transcript_type "protein_coding"; transcript_status "KNOWN"; transcript_name "MAP2K4-201"; exon_number "4"; exon_id "ENSE00003710291.1"; talon_gene "45492"; talon_transcript "160260"; talon_exon "745406"; ccdsid "CCDS11162.1"; exon_status "KNOWN"; level "2"; protein_id "ENSP00000262445.5"; source "HAVANA"; tag "CCDS";
chr17	HAVANA	exon	12107790	12107909	.	+	.	gene_id "ENSG00000065559.14"; transcript_id "ENST00000353533.9"; gene_type "protein_coding"; gene_status "KNOWN"; gene_name "MAP2K4"; transcript_type "protein_coding"; transcript_status "KNOWN"; transcript_name "MAP2K4-201"; exon_number "5"; exon_id "ENSE00003706230.1"; talon_gene "45492"; talon_transcript "160260"; talon_exon "745408"; ccdsid "CCDS11162.1"; exon_status "KNOWN"; level "2"; protein_id "ENSP00000262445.5"; source "HAVANA"; tag "CCDS";
chr17	HAVANA	exon	12110375	12110426	.	+	.	gene_id "ENSG00000065559.14"; transcript_id "ENST00000353533.9"; gene_type "protein_coding"; gene_status "KNOWN"; gene_name "MAP2K4"; transcript_type "protein_coding"; transcript_status "KNOWN"; transcript_name "MAP2K4-201"; exon_number "6"; exon_id "ENSE00003705689.1"; talon_gene "45492"; talon_transcript "160260"; talon_exon "745410"; ccdsid "CCDS11162.1"; exon_status "KNOWN"; level "2"; protein_id "ENSP00000262445.5"; source "HAVANA"; tag "CCDS";
chr17	HAVANA	exon	12113233	12113360	.	+	.	gene_id "ENSG00000065559.14"; transcript_id "ENST00000353533.9"; gene_type "protein_coding"; gene_status "KNOWN"; gene_name "MAP2K4"; transcript_type "protein_coding"; transcript_status "KNOWN"; transcript_name "MAP2K4-201"; exon_number "7"; exon_id "ENSE00003710941.1"; talon_gene "45492"; talon_transcript "160260"; talon_exon "745412"; ccdsid "CCDS11162.1"; exon_status "KNOWN"; level "2"; protein_id "ENSP00000262445.5"; source "HAVANA"; tag "CCDS";
chr17	HAVANA	exon	12125294	12125371	.	+	.	gene_id "ENSG00000065559.14"; transcript_id "ENST00000353533.9"; gene_type "protein_coding"; gene_status "KNOWN"; gene_name "MAP2K4"; transcript_type "protein_coding"; transcript_status "KNOWN"; transcript_name "MAP2K4-201"; exon_number "8"; exon_id "ENSE00003524523.1"; talon_gene "45492"; talon_transcript "160260"; talon_exon "745414"; ccdsid "CCDS11162.1"; exon_status "KNOWN"; level "2"; protein_id "ENSP00000262445.5"; source "HAVANA"; tag "CCDS";
chr17	HAVANA	exon	12129139	12129287	.	+	.	gene_id "ENSG00000065559.14"; transcript_id "ENST00000353533.9"; gene_type "protein_coding"; gene_status "KNOWN"; gene_name "MAP2K4"; transcript_type "protein_coding"; transcript_status "KNOWN"; transcript_name "MAP2K4-201"; exon_number "9"; exon_id "ENSE00003489631.1"; talon_gene "45492"; talon_transcript "160260"; talon_exon "745416"; ccdsid "CCDS11162.1"; exon_status "KNOWN"; level "2"; protein_id "ENSP00000262445.5"; source "HAVANA"; tag "CCDS";
chr17	HAVANA	exon	12139839	12139884	.	+	.	gene_id "ENSG00000065559.14"; transcript_id "ENST00000353533.9"; gene_type "protein_coding"; gene_status "KNOWN"; gene_name "MAP2K4"; transcript_type "protein_coding"; transcript_status "KNOWN"; transcript_name "MAP2K4-201"; exon_number "10"; exon_id "ENSE00003661925.1"; talon_gene "45492"; talon_transcript "160260"; talon_exon "745418"; ccdsid "CCDS11162.1"; exon_status "KNOWN"; level "2"; protein_id "ENSP00000262445.5"; source "HAVANA"; tag "CCDS";
chr17	HAVANA	exon	12141147	12143823	.	+	.	gene_id "ENSG00000065559.14"; transcript_id "ENST00000353533.9"; gene_type "protein_coding"; gene_status "KNOWN"; gene_name "MAP2K4"; transcript_type "protein_coding"; transcript_status "KNOWN"; transcript_name "MAP2K4-201"; exon_number "11"; exon_id "ENSE00002732704.1"; talon_gene "45492"; talon_transcript "160260"; talon_exon "745420"; ccdsid "CCDS11162.1"; exon_status "KNOWN"; level "2"; protein_id "ENSP00000262445.5"; source "HAVANA"; tag "CCDS";
chr17	TALON	transcript	12141147	12141936	.	+	.	gene_id "ENSG00000065559.14"; transcript_id "ENCODEHT000289112"; gene_name "MAP2K4"; gene_status "KNOWN"; gene_type "protein_coding"; transcript_status "NOVEL"; transcript_name "ENCODEHT000289112"; talon_gene "45492"; talon_transcript "289112"; ISM_to_IDs "288997,289050,289056"; ISM_transcript "TRUE";
chr17	TALON	exon	12141147	12141936	.	+	.	gene_id "ENSG00000065559.14"; transcript_id "ENCODEHT000289112"; gene_type "protein_coding"; gene_status "KNOWN"; gene_name "MAP2K4"; transcript_status "NOVEL"; transcript_name "ENCODEHT000289112"; exon_number "1"; exon_id "1044547"; talon_gene "45492"; talon_transcript "289112"; talon_exon "1044547"; exon_status "NOVEL";
chr17	HAVANA	gene	12789539	12991643	.	+	.	gene_id "ENSG00000006740.16"; gene_name "ARHGAP44"; gene_status "KNOWN"; gene_type "protein_coding"; talon_gene "45501"; havana_gene "OTTHUMG00000058765.5"; level "1";
chr17	HAVANA	transcript	12789539	12991643	.	+	.	gene_id "ENSG00000006740.16"; transcript_id "ENST00000340825.7"; gene_name "ARHGAP44"; gene_status "KNOWN"; gene_type "protein_coding"; transcript_type "protein_coding"; transcript_status "KNOWN"; transcript_name "ARHGAP44-202"; talon_gene "45501"; talon_transcript "160290"; ccdsid "CCDS82077.1"; havana_transcript "OTTHUMT00000129945.2"; level "2"; protein_id "ENSP00000342566.3"; source "HAVANA"; tag "CCDS"; transcript_support_level "1";
chr17	HAVANA	exon	12789539	12789891	.	+	.	gene_id "ENSG00000006740.16"; transcript_id "ENST00000340825.7"; gene_type "protein_coding"; gene_status "KNOWN"; gene_name "ARHGAP44"; transcript_type "protein_coding"; transcript_status "KNOWN"; transcript_name "ARHGAP44-202"; exon_number "1"; exon_id "ENSE00001537626.1"; talon_gene "45501"; talon_transcript "160290"; talon_exon "745525"; ccdsid "CCDS45616.1"; exon_status "KNOWN"; level "2"; protein_id "ENSP00000368994.5"; source "HAVANA"; tag "CCDS";
chr17	HAVANA	exon	12894940	12894979	.	+	.	gene_id "ENSG00000006740.16"; transcript_id "ENST00000340825.7"; gene_type "protein_coding"; gene_status "KNOWN"; gene_name "ARHGAP44"; transcript_type "protein_coding"; transcript_status "KNOWN"; transcript_name "ARHGAP44-202"; exon_number "2"; exon_id "ENSE00003468886.1"; talon_gene "45501"; talon_transcript "160290"; talon_exon "745527"; ccdsid "CCDS45616.1"; exon_status "KNOWN"; level "2"; protein_id "ENSP00000368994.5"; source "HAVANA"; tag "CCDS";
chr17	HAVANA	exon	12896407	12896511	.	+	.	gene_id "ENSG00000006740.16"; transcript_id "ENST00000340825.7"; gene_type "protein_coding"; gene_status "KNOWN"; gene_name "ARHGAP44"; transcript_type "protein_coding"; transcript_status "KNOWN"; transcript_name "ARHGAP44-202"; exon_number "3"; exon_id "ENSE00003684794.1"; talon_gene "45501"; talon_transcript "160290"; talon_exon "745529"; ccdsid "CCDS45616.1"; exon_status "KNOWN"; level "2"; protein_id "ENSP00000368994.5"; source "HAVANA"; tag "CCDS";
chr17	HAVANA	exon	12908897	12908973	.	+	.	gene_id "ENSG00000006740.16"; transcript_id "ENST00000340825.7"; gene_type "protein_coding"; gene_status "KNOWN"; gene_name "ARHGAP44"; transcript_type "protein_coding"; transcript_status "KNOWN"; transcript_name "ARHGAP44-202"; exon_number "4"; exon_id "ENSE00003526037.1"; talon_gene "45501"; talon_transcript "160290"; talon_exon "745531"; ccdsid "CCDS45616.1"; exon_status "KNOWN"; level "2"; protein_id "ENSP00000368994.5"; source "HAVANA"; tag "CCDS";
chr17	HAVANA	exon	12915900	12916011	.	+	.	gene_id "ENSG00000006740.16"; transcript_id "ENST00000340825.7"; gene_type "protein_coding"; gene_status "KNOWN"; gene_name "ARHGAP44"; transcript_type "protein_coding"; transcript_status "KNOWN"; transcript_name "ARHGAP44-202"; exon_number "5"; exon_id "ENSE00003591915.1"; talon_gene "45501"; talon_transcript "160290"; talon_exon "745533"; ccdsid "CCDS45616.1"; exon_status "KNOWN"; level "2"; protein_id "ENSP00000368994.5"; source "HAVANA"; tag "CCDS";
chr17	HAVANA	exon	12919755	12919831	.	+	.	gene_id "ENSG00000006740.16"; transcript_id "ENST00000340825.7"; gene_type "protein_coding"; gene_status "KNOWN"; gene_name "ARHGAP44"; transcript_type "protein_coding"; transcript_status "KNOWN"; transcript_name "ARHGAP44-202"; exon_number "6"; exon_id "ENSE00003533102.1"; talon_gene "45501"; talon_transcript "160290"; talon_exon "745535"; ccdsid "CCDS45616.1"; exon_status "KNOWN"; level "2"; protein_id "ENSP00000368994.5"; source "HAVANA"; tag "CCDS";
chr17	HAVANA	exon	12928929	12929046	.	+	.	gene_id "ENSG00000006740.16"; transcript_id "ENST00000340825.7"; gene_type "protein_coding"; gene_status "KNOWN"; gene_name "ARHGAP44"; transcript_type "protein_coding"; transcript_status "KNOWN"; transcript_name "ARHGAP44-202"; exon_number "7"; exon_id "ENSE00002417510.1"; talon_gene "45501"; talon_transcript "160290"; talon_exon "745537"; ccdsid "CCDS45616.1"; exon_status "KNOWN"; level "2"; protein_id "ENSP00000368994.5"; source "HAVANA"; tag "CCDS";
chr17	HAVANA	exon	12941056	12941124	.	+	.	gene_id "ENSG00000006740.16"; transcript_id "ENST00000340825.7"; gene_type "protein_coding"; gene_status "KNOWN"; gene_name "ARHGAP44"; transcript_type "protein_coding"; transcript_status "KNOWN"; transcript_name "ARHGAP44-202"; exon_number "8"; exon_id "ENSE00003511129.1"; talon_gene "45501"; talon_transcript "160290"; talon_exon "745539"; ccdsid "CCDS45616.1"; exon_status "KNOWN"; level "2"; protein_id "ENSP00000368994.5"; source "HAVANA"; tag "CCDS";
chr17	HAVANA	exon	12943588	12943669	.	+	.	gene_id "ENSG00000006740.16"; transcript_id "ENST00000340825.7"; gene_type "protein_coding"; gene_status "KNOWN"; gene_name "ARHGAP44"; transcript_type "protein_coding"; transcript_status "KNOWN"; transcript_name "ARHGAP44-202"; exon_number "9"; exon_id "ENSE00003586030.1"; talon_gene "45501"; talon_transcript "160290"; talon_exon "745541"; ccdsid "CCDS45616.1"; exon_status "KNOWN"; level "2"; protein_id "ENSP00000368994.5"; source "HAVANA"; tag "CCDS";
chr17	HAVANA	exon	12944069	12944196	.	+	.	gene_id "ENSG00000006740.16"; transcript_id "ENST00000340825.7"; gene_type "protein_coding"; gene_status "KNOWN"; gene_name "ARHGAP44"; transcript_type "protein_coding"; transcript_status "KNOWN"; transcript_name "ARHGAP44-202"; exon_number "10"; exon_id "ENSE00003486366.1"; talon_gene "45501"; talon_transcript "160290"; talon_exon "745543"; ccdsid "CCDS45616.1"; exon_status "KNOWN"; level "2"; protein_id "ENSP00000368994.5"; source "HAVANA"; tag "CCDS";
chr17	ENSEMBL	exon	12949140	12949251	.	+	.	gene_id "ENSG00000006740.16"; transcript_id "ENST00000340825.7"; gene_type "protein_coding"; gene_status "KNOWN"; gene_name "ARHGAP44"; transcript_type "protein_coding"; transcript_status "KNOWN"; transcript_name "ARHGAP44-202"; exon_number "11"; exon_id "ENSE00003533983.1"; talon_gene "45501"; talon_transcript "160290"; talon_exon "745545"; ccdsid "CCDS45616.1"; exon_status "KNOWN"; level "3"; protein_id "ENSP00000482851.1"; source "ENSEMBL"; tag "basic";
chr17	ENSEMBL	exon	12949649	12949730	.	+	.	gene_id "ENSG00000006740.16"; transcript_id "ENST00000340825.7"; gene_type "protein_coding"; gene_status "KNOWN"; gene_name "ARHGAP44"; transcript_type "protein_coding"; transcript_status "KNOWN"; transcript_name "ARHGAP44-202"; exon_number "12"; exon_id "ENSE00003543719.1"; talon_gene "45501"; talon_transcript "160290"; talon_exon "745547"; ccdsid "CCDS45616.1"; exon_status "KNOWN"; level "3"; protein_id "ENSP00000482851.1"; source "ENSEMBL"; tag "basic";
chr17	ENSEMBL	exon	12952501	12952581	.	+	.	gene_id "ENSG00000006740.16"; transcript_id "ENST00000340825.7"; gene_type "protein_coding"; gene_status "KNOWN"; gene_name "ARHGAP44"; transcript_type "protein_coding"; transcript_status "KNOWN"; transcript_name "ARHGAP44-202"; exon_number "13"; exon_id "ENSE00003523564.1"; talon_gene "45501"; talon_transcript "160290"; talon_exon "745549"; ccdsid "CCDS45616.1"; exon_status "KNOWN"; level "3"; protein_id "ENSP00000482851.1"; source "ENSEMBL"; tag "basic";
chr17	HAVANA	exon	12955867	12955980	.	+	.	gene_id "ENSG00000006740.16"; transcript_id "ENST00000340825.7"; gene_type "protein_coding"; gene_status "KNOWN"; gene_name "ARHGAP44"; transcript_type "protein_coding"; transcript_status "KNOWN"; transcript_name "ARHGAP44-202"; exon_number "14"; exon_id "ENSE00003623166.1"; talon_gene "45501"; talon_transcript "160290"; talon_exon "745551"; ccdsid "CCDS45616.1"; exon_status "KNOWN"; level "2"; protein_id "ENSP00000368994.5"; source "HAVANA"; tag "CCDS";
chr17	ENSEMBL	exon	12956655	12956746	.	+	.	gene_id "ENSG00000006740.16"; transcript_id "ENST00000340825.7"; gene_type "protein_coding"; gene_status "KNOWN"; gene_name "ARHGAP44"; transcript_type "protein_coding"; transcript_status "KNOWN"; transcript_name "ARHGAP44-202"; exon_number "15"; exon_id "ENSE00003658066.1"; talon_gene "45501"; talon_transcript "160290"; talon_exon "745553"; ccdsid "CCDS45616.1"; exon_status "KNOWN"; level "3"; protein_id "ENSP00000482851.1"; source "ENSEMBL"; tag "basic";
chr17	HAVANA	exon	12958717	12958897	.	+	.	gene_id "ENSG00000006740.16"; transcript_id "ENST00000340825.7"; gene_type "protein_coding"; gene_status "KNOWN"; gene_name "ARHGAP44"; transcript_type "protein_coding"; transcript_status "KNOWN"; transcript_name "ARHGAP44-202"; exon_number "16"; exon_id "ENSE00003573592.1"; talon_gene "45501"; talon_transcript "160290"; talon_exon "745555"; ccdsid "CCDS45616.1"; exon_status "KNOWN"; level "2"; protein_id "ENSP00000368994.5"; source "HAVANA"; tag "CCDS";
chr17	HAVANA	exon	12974089	12974310	.	+	.	gene_id "ENSG00000006740.16"; transcript_id "ENST00000340825.7"; gene_type "protein_coding"; gene_status "KNOWN"; gene_name "ARHGAP44"; transcript_type "protein_coding"; transcript_status "KNOWN"; transcript_name "ARHGAP44-202"; exon_number "17"; exon_id "ENSE00003788290.1"; talon_gene "45501"; talon_transcript "160290"; talon_exon "745559"; ccdsid "CCDS45616.1"; exon_status "KNOWN"; level "2"; protein_id "ENSP00000368994.5"; source "HAVANA"; tag "CCDS";
chr17	HAVANA	exon	12980058	12980233	.	+	.	gene_id "ENSG00000006740.16"; transcript_id "ENST00000340825.7"; gene_type "protein_coding"; gene_status "KNOWN"; gene_name "ARHGAP44"; transcript_type "protein_coding"; transcript_status "KNOWN"; transcript_name "ARHGAP44-202"; exon_number "18"; exon_id "ENSE00003551773.1"; talon_gene "45501"; talon_transcript "160290"; talon_exon "745561"; ccdsid "CCDS45616.1"; exon_status "KNOWN"; level "2"; protein_id "ENSP00000368994.5"; source "HAVANA"; tag "CCDS";
chr17	HAVANA	exon	12984531	12984908	.	+	.	gene_id "ENSG00000006740.16"; transcript_id "ENST00000340825.7"; gene_type "protein_coding"; gene_status "KNOWN"; gene_name "ARHGAP44"; transcript_type "protein_coding"; transcript_status "KNOWN"; transcript_name "ARHGAP44-202"; exon_number "19"; exon_id "ENSE00003677547.1"; talon_gene "45501"; talon_transcript "160290"; talon_exon "745563"; ccdsid "CCDS45616.1"; exon_status "KNOWN"; level "2"; protein_id "ENSP00000368994.5"; source "HAVANA"; tag "CCDS";
chr17	HAVANA	exon	12990032	12991643	.	+	.	gene_id "ENSG00000006740.16"; transcript_id "ENST00000340825.7"; gene_type "protein_coding"; gene_status "KNOWN"; gene_name "ARHGAP44"; transcript_type "protein_coding"; transcript_status "KNOWN"; transcript_name "ARHGAP44-202"; exon_number "20"; exon_id "ENSE00001426599.2"; talon_gene "45501"; talon_transcript "160290"; talon_exon "745567"; ccdsid "CCDS82077.1"; exon_status "KNOWN"; level "2"; protein_id "ENSP00000342566.3"; source "HAVANA"; tag "CCDS";
chr17	HAVANA	gene	12992391	12993831	.	-	.	gene_id "ENSG00000006744.18"; gene_name "ELAC2"; gene_status "KNOWN"; gene_type "protein_coding"; talon_gene "45506"; havana_gene "OTTHUMG00000058764.15"; level "1";
chr17	HAVANA	transcript	12992391	13018187	.	-	.	gene_id "ENSG00000006744.18"; transcript_id "ENST00000338034.8"; gene_name "ELAC2"; gene_status "KNOWN"; gene_type "protein_coding"; transcript_type "protein_coding"; transcript_status "KNOWN"; transcript_name "ELAC2-201"; talon_gene "45506"; talon_transcript "160307"; ccdsid "CCDS11164.1"; havana_transcript "OTTHUMT00000129934.5"; level "2"; protein_id "ENSP00000337445.4"; source "HAVANA"; tag "CCDS"; transcript_support_level "1";
chr17	HAVANA	exon	13017703	13018187	.	-	.	gene_id "ENSG00000006744.18"; transcript_id "ENST00000338034.8"; gene_type "protein_coding"; gene_status "KNOWN"; gene_name "ELAC2"; transcript_type "protein_coding"; transcript_status "KNOWN"; transcript_name "ELAC2-201"; exon_number "1"; exon_id "ENSE00002703380.1"; talon_gene "45506"; talon_transcript "160307"; talon_exon "745647"; ccdsid "CCDS11164.1"; exon_status "KNOWN"; level "2"; protein_id "ENSP00000337445.4"; source "HAVANA"; tag "CCDS";
chr17	HAVANA	exon	13017071	13017121	.	-	.	gene_id "ENSG00000006744.18"; transcript_id "ENST00000338034.8"; gene_type "protein_coding"; gene_status "KNOWN"; gene_name "ELAC2"; transcript_type "protein_coding"; transcript_status "KNOWN"; transcript_name "ELAC2-201"; exon_number "2"; exon_id "ENSE00003710104.1"; talon_gene "45506"; talon_transcript "160307"; talon_exon "745649"; ccdsid "CCDS11164.1"; exon_status "KNOWN"; level "2"; protein_id "ENSP00000337445.4"; source "HAVANA"; tag "CCDS";
chr17	HAVANA	exon	13016862	13016932	.	-	.	gene_id "ENSG00000006744.18"; transcript_id "ENST00000338034.8"; gene_type "protein_coding"; gene_status "KNOWN"; gene_name "ELAC2"; transcript_type "protein_coding"; transcript_status "KNOWN"; transcript_name "ELAC2-201"; exon_number "3"; exon_id "ENSE00003709123.1"; talon_gene "45506"; talon_transcript "160307"; talon_exon "745633"; ccdsid "CCDS11164.1"; exon_status "KNOWN"; level "2"; protein_id "ENSP00000337445.4"; source "HAVANA"; tag "CCDS";
chr17	HAVANA	exon	13015768	13015832	.	-	.	gene_id "ENSG00000006744.18"; transcript_id "ENST00000338034.8"; gene_type "protein_coding"; gene_status "KNOWN"; gene_name "ELAC2"; transcript_type "protein_coding"; transcript_status "KNOWN"; transcript_name "ELAC2-201"; exon_number "4"; exon_id "ENSE00003708975.1"; talon_gene "45506"; talon_transcript "160307"; talon_exon "745635"; ccdsid "CCDS11164.1"; exon_status "KNOWN"; level "2"; protein_id "ENSP00000337445.4"; source "HAVANA"; tag "CCDS";
chr17	HAVANA	exon	13014439	13014496	.	-	.	gene_id "ENSG00000006744.18"; transcript_id "ENST00000338034.8"; gene_type "protein_coding"; gene_status "KNOWN"; gene_name "ELAC2"; transcript_type "protein_coding"; transcript_status "KNOWN"; transcript_name "ELAC2-201"; exon_number "5"; exon_id "ENSE00003606622.1"; talon_gene "45506"; talon_transcript "160307"; talon_exon "745637"; ccdsid "CCDS11164.1"; exon_status "KNOWN"; level "2"; protein_id "ENSP00000337445.4"; source "HAVANA"; tag "CCDS";
chr17	HAVANA	exon	13013207	13013275	.	-	.	gene_id "ENSG00000006744.18"; transcript_id "ENST00000338034.8"; gene_type "protein_coding"; gene_status "KNOWN"; gene_name "ELAC2"; transcript_type "protein_coding"; transcript_status "KNOWN"; transcript_name "ELAC2-201"; exon_number "6"; exon_id "ENSE00003705982.1"; talon_gene "45506"; talon_transcript "160307"; talon_exon "745639"; ccdsid "CCDS11164.1"; exon_status "KNOWN"; level "2"; protein_id "ENSP00000337445.4"; source "HAVANA"; tag "CCDS";
chr17	HAVANA	exon	13011663	13011782	.	-	.	gene_id "ENSG00000006744.18"; transcript_id "ENST00000338034.8"; gene_type "protein_coding"; gene_status "KNOWN"; gene_name "ELAC2"; transcript_type "protein_coding"; transcript_status "KNOWN"; transcript_name "ELAC2-201"; exon_number "7"; exon_id "ENSE00003603517.1"; talon_gene "45506"; talon_transcript "160307"; talon_exon "745641"; ccdsid "CCDS11164.1"; exon_status "KNOWN"; level "2"; protein_id "ENSP00000337445.4"; source "HAVANA"; tag "CCDS";
chr17	HAVANA	exon	13010613	13010671	.	-	.	gene_id "ENSG00000006744.18"; transcript_id "ENST00000338034.8"; gene_type "protein_coding"; gene_status "KNOWN"; gene_name "ELAC2"; transcript_type "protein_coding"; transcript_status "KNOWN"; transcript_name "ELAC2-201"; exon_number "8"; exon_id "ENSE00003645647.1"; talon_gene "45506"; talon_transcript "160307"; talon_exon "745643"; ccdsid "CCDS11164.1"; exon_status "KNOWN"; level "2"; protein_id "ENSP00000337445.4"; source "HAVANA"; tag "CCDS";
chr17	HAVANA	exon	13005921	13005979	.	-	.	gene_id "ENSG00000006744.18"; transcript_id "ENST00000338034.8"; gene_type "protein_coding"; gene_status "KNOWN"; gene_name "ELAC2"; transcript_type "protein_coding"; transcript_status "KNOWN"; transcript_name "ELAC2-201"; exon_number "9"; exon_id "ENSE00003692326.1"; talon_gene "45506"; talon_transcript "160307"; talon_exon "745645"; ccdsid "CCDS11164.1"; exon_status "KNOWN"; level "2"; protein_id "ENSP00000337445.4"; source "HAVANA"; tag "CCDS";
chr17	HAVANA	exon	13005753	13005825	.	-	.	gene_id "ENSG00000006744.18"; transcript_id "ENST00000338034.8"; gene_type "protein_coding"; gene_status "KNOWN"; gene_name "ELAC2"; transcript_type "protein_coding"; transcript_status "KNOWN"; transcript_name "ELAC2-201"; exon_number "10"; exon_id "ENSE00003683052.1"; talon_gene "45506"; talon_transcript "160307"; talon_exon "745602"; ccdsid "CCDS11164.1"; exon_status "KNOWN"; level "2"; protein_id "ENSP00000337445.4"; source "HAVANA"; tag "CCDS";
chr17	HAVANA	exon	13004989	13005101	.	-	.	gene_id "ENSG00000006744.18"; transcript_id "ENST00000338034.8"; gene_type "protein_coding"; gene_status "KNOWN"; gene_name "ELAC2"; transcript_type "protein_coding"; transcript_status "KNOWN"; transcript_name "ELAC2-201"; exon_number "11"; exon_id "ENSE00003577814.1"; talon_gene "45506"; talon_transcript "160307"; talon_exon "745604"; ccdsid "CCDS11164.1"; exon_status "KNOWN"; level "2"; protein_id "ENSP00000337445.4"; source "HAVANA"; tag "CCDS";
chr17	HAVANA	exon	13003479	13003574	.	-	.	gene_id "ENSG00000006744.18"; transcript_id "ENST00000338034.8"; gene_type "protein_coding"; gene_status "KNOWN"; gene_name "ELAC2"; transcript_type "protein_coding"; transcript_status "KNOWN"; transcript_name "ELAC2-201"; exon_number "12"; exon_id "ENSE00003629459.1"; talon_gene "45506"; talon_transcript "160307"; talon_exon "745606"; ccdsid "CCDS11164.1"; exon_status "KNOWN"; level "2"; protein_id "ENSP00000337445.4"; source "HAVANA"; tag "CCDS";
chr17	HAVANA	exon	13002441	13002579	.	-	.	gene_id "ENSG00000006744.18"; transcript_id "ENST00000338034.8"; gene_type "protein_coding"; gene_status "KNOWN"; gene_name "ELAC2"; transcript_type "protein_coding"; transcript_status "KNOWN"; transcript_name "ELAC2-201"; exon_number "13"; exon_id "ENSE00003614071.1"; talon_gene "45506"; talon_transcript "160307"; talon_exon "745608"; ccdsid "CCDS11164.1"; exon_status "KNOWN"; level "2"; protein_id "ENSP00000337445.4"; source "HAVANA"; tag "CCDS";
chr17	HAVANA	exon	13002274	13002359	.	-	.	gene_id "ENSG00000006744.18"; transcript_id "ENST00000338034.8"; gene_type "protein_coding"; gene_status "KNOWN"; gene_name "ELAC2"; transcript_type "protein_coding"; transcript_status "KNOWN"; transcript_name "ELAC2-201"; exon_number "14"; exon_id "ENSE00003536233.1"; talon_gene "45506"; talon_transcript "160307"; talon_exon "745610"; ccdsid "CCDS11164.1"; exon_status "KNOWN"; level "2"; protein_id "ENSP00000337445.4"; source "HAVANA"; tag "CCDS";
chr17	HAVANA	exon	13000156	13000274	.	-	.	gene_id "ENSG00000006744.18"; transcript_id "ENST00000338034.8"; gene_type "protein_coding"; gene_status "KNOWN"; gene_name "ELAC2"; transcript_type "protein_coding"; transcript_status "KNOWN"; transcript_name "ELAC2-201"; exon_number "15"; exon_id "ENSE00003624157.1"; talon_gene "45506"; talon_transcript "160307"; talon_exon "745612"; ccdsid "CCDS11164.1"; exon_status "KNOWN"; level "2"; protein_id "ENSP00000337445.4"; source "HAVANA"; tag "CCDS";
chr17	HAVANA	exon	12998412	12998508	.	-	.	gene_id "ENSG00000006744.18"; transcript_id "ENST00000338034.8"; gene_type "protein_coding"; gene_status "KNOWN"; gene_name "ELAC2"; transcript_type "protein_coding"; transcript_status "KNOWN"; transcript_name "ELAC2-201"; exon_number "16"; exon_id "ENSE00003643160.1"; talon_gene "45506"; talon_transcript "160307"; talon_exon "745614"; ccdsid "CCDS11164.1"; exon_status "KNOWN"; level "2"; protein_id "ENSP00000337445.4"; source "HAVANA"; tag "CCDS";
chr17	HAVANA	exon	12996547	12996685	.	-	.	gene_id "ENSG00000006744.18"; transcript_id "ENST00000338034.8"; gene_type "protein_coding"; gene_status "KNOWN"; gene_name "ELAC2"; transcript_type "protein_coding"; transcript_status "KNOWN"; transcript_name "ELAC2-201"; exon_number "17"; exon_id "ENSE00003580289.1"; talon_gene "45506"; talon_transcript "160307"; talon_exon "745616"; ccdsid "CCDS11164.1"; exon_status "KNOWN"; level "2"; protein_id "ENSP00000337445.4"; source "HAVANA"; tag "CCDS";
chr17	HAVANA	exon	12995940	12995978	.	-	.	gene_id "ENSG00000006744.18"; transcript_id "ENST00000338034.8"; gene_type "protein_coding"; gene_status "KNOWN"; gene_name "ELAC2"; transcript_type "protein_coding"; transcript_status "KNOWN"; transcript_name "ELAC2-201"; exon_number "18"; exon_id "ENSE00003580715.1"; talon_gene "45506"; talon_transcript "160307"; talon_exon "745618"; ccdsid "CCDS11164.1"; exon_status "KNOWN"; level "2"; protein_id "ENSP00000337445.4"; source "HAVANA"; tag "CCDS";
chr17	HAVANA	exon	12995703	12995812	.	-	.	gene_id "ENSG00000006744.18"; transcript_id "ENST00000338034.8"; gene_type "protein_coding"; gene_status "KNOWN"; gene_name "ELAC2"; transcript_type "protein_coding"; transcript_status "KNOWN"; transcript_name "ELAC2-201"; exon_number "19"; exon_id "ENSE00003510939.1"; talon_gene "45506"; talon_transcript "160307"; talon_exon "745620"; ccdsid "CCDS11164.1"; exon_status "KNOWN"; level "2"; protein_id "ENSP00000337445.4"; source "HAVANA"; tag "CCDS";
chr17	HAVANA	exon	12994963	12995062	.	-	.	gene_id "ENSG00000006744.18"; transcript_id "ENST00000338034.8"; gene_type "protein_coding"; gene_status "KNOWN"; gene_name "ELAC2"; transcript_type "protein_coding"; transcript_status "KNOWN"; transcript_name "ELAC2-201"; exon_number "20"; exon_id "ENSE00003619998.1"; talon_gene "45506"; talon_transcript "160307"; talon_exon "745622"; ccdsid "CCDS11164.1"; exon_status "KNOWN"; level "2"; protein_id "ENSP00000337445.4"; source "HAVANA"; tag "CCDS";
chr17	HAVANA	exon	12994764	12994884	.	-	.	gene_id "ENSG00000006744.18"; transcript_id "ENST00000338034.8"; gene_type "protein_coding"; gene_status "KNOWN"; gene_name "ELAC2"; transcript_type "protein_coding"; transcript_status "KNOWN"; transcript_name "ELAC2-201"; exon_number "21"; exon_id "ENSE00003493862.1"; talon_gene "45506"; talon_transcript "160307"; talon_exon "745624"; ccdsid "CCDS11164.1"; exon_status "KNOWN"; level "2"; protein_id "ENSP00000337445.4"; source "HAVANA"; tag "CCDS";
chr17	HAVANA	exon	12994425	12994503	.	-	.	gene_id "ENSG00000006744.18"; transcript_id "ENST00000338034.8"; gene_type "protein_coding"; gene_status "KNOWN"; gene_name "ELAC2"; transcript_type "protein_coding"; transcript_status "KNOWN"; transcript_name "ELAC2-201"; exon_number "22"; exon_id "ENSE00003546032.1"; talon_gene "45506"; talon_transcript "160307"; talon_exon "745626"; ccdsid "CCDS11164.1"; exon_status "KNOWN"; level "2"; protein_id "ENSP00000337445.4"; source "HAVANA"; tag "CCDS";
chr17	HAVANA	exon	12993687	12993831	.	-	.	gene_id "ENSG00000006744.18"; transcript_id "ENST00000338034.8"; gene_type "protein_coding"; gene_status "KNOWN"; gene_name "ELAC2"; transcript_type "protein_coding"; transcript_status "KNOWN"; transcript_name "ELAC2-201"; exon_number "23"; exon_id "ENSE00003513722.1"; talon_gene "45506"; talon_transcript "160307"; talon_exon "745628"; ccdsid "CCDS11164.1"; exon_status "KNOWN"; level "2"; protein_id "ENSP00000337445.4"; source "HAVANA"; tag "CCDS";
chr17	HAVANA	exon	12992391	12993045	.	-	.	gene_id "ENSG00000006744.18"; transcript_id "ENST00000338034.8"; gene_type "protein_coding"; gene_status "KNOWN"; gene_name "ELAC2"; transcript_type "protein_coding"; transcript_status "KNOWN"; transcript_name "ELAC2-201"; exon_number "24"; exon_id "ENSE00003595858.1"; talon_gene "45506"; talon_transcript "160307"; talon_exon "745630"; ccdsid "CCDS11164.1"; exon_status "KNOWN"; level "2"; protein_id "ENSP00000337445.4"; source "HAVANA"; tag "CCDS";
chr17	TALON	transcript	12992391	12993831	.	-	.	gene_id "ENSG00000006744.18"; transcript_id "ENCODEHT000289302"; gene_name "ELAC2"; gene_status "KNOWN"; gene_type "protein_coding"; transcript_status "NOVEL"; transcript_name "ENCODEHT000289302"; talon_gene "45506"; talon_transcript "289302"; ISM-suffix_to_IDs "160305,160306,160307,160308,160309,160310,160311,160312,289244,289257,289273,289283,289287,289288,289290,289291,289295"; ISM-suffix_transcript "TRUE"; ISM_to_IDs "160305,160306,160307,160308,160309,160310,160311,160312,289238,289244,289249,289257,289262,289273,289283,289287,289288,289290,289291,289295"; ISM_transcript "TRUE";
chr17	HAVANA	exon	12993687	12993831	.	-	.	gene_id "ENSG00000006744.18"; transcript_id "ENCODEHT000289302"; gene_type "protein_coding"; gene_status "KNOWN"; gene_name "ELAC2"; transcript_status "NOVEL"; transcript_name "ENCODEHT000289302"; exon_number "1"; exon_id "ENSE00003513722.1"; talon_gene "45506"; talon_transcript "289302"; talon_exon "745628"; ccdsid "CCDS11164.1"; exon_status "KNOWN"; level "2"; protein_id "ENSP00000337445.4"; source "HAVANA"; tag "CCDS";
chr17	HAVANA	exon	12992391	12993045	.	-	.	gene_id "ENSG00000006744.18"; transcript_id "ENCODEHT000289302"; gene_type "protein_coding"; gene_status "KNOWN"; gene_name "ELAC2"; transcript_status "NOVEL"; transcript_name "ENCODEHT000289302"; exon_number "2"; exon_id "ENSE00003595858.1"; talon_gene "45506"; talon_transcript "289302"; talon_exon "745630"; ccdsid "CCDS11164.1"; exon_status "KNOWN"; level "2"; protein_id "ENSP00000337445.4"; source "HAVANA"; tag "CCDS";
chr17	HAVANA	gene	14028741	14069479	.	-	.	gene_id "ENSG00000236088.9"; gene_name "COX10-AS1"; gene_status "KNOWN"; gene_type "processed_transcript"; talon_gene "45511"; havana_gene "OTTHUMG00000058771.6"; level "2"; tag "overlapping_locus";
chr17	HAVANA	transcript	14028741	14030657	.	-	.	gene_id "ENSG00000236088.9"; transcript_id "ENST00000623598.1"; gene_name "COX10-AS1"; gene_status "KNOWN"; gene_type "processed_transcript"; transcript_type "TEC"; transcript_status "KNOWN"; transcript_name "COX10-AS1-207"; talon_gene "45511"; talon_transcript "160337"; havana_transcript "OTTHUMT00000467586.1"; level "2"; source "HAVANA"; transcript_support_level "NA";
chr17	HAVANA	exon	14028741	14030657	.	-	.	gene_id "ENSG00000236088.9"; transcript_id "ENST00000623598.1"; gene_type "processed_transcript"; gene_status "KNOWN"; gene_name "COX10-AS1"; transcript_type "TEC"; transcript_status "KNOWN"; transcript_name "COX10-AS1-207"; exon_number "1"; exon_id "ENSE00003757978.1"; talon_gene "45511"; talon_transcript "160337"; talon_exon "745751"; exon_status "KNOWN"; level "2"; source "HAVANA";
chr17	HAVANA	transcript	14033851	14069479	.	-	.	gene_id "ENSG00000236088.9"; transcript_id "ENST00000602539.1"; gene_name "COX10-AS1"; gene_status "KNOWN"; gene_type "processed_transcript"; transcript_type "antisense"; transcript_status "KNOWN"; transcript_name "COX10-AS1-205"; talon_gene "45511"; talon_transcript "160339"; havana_transcript "OTTHUMT00000467587.1"; level "2"; source "HAVANA"; transcript_support_level "2";
chr17	HAVANA	exon	14069272	14069479	.	-	.	gene_id "ENSG00000236088.9"; transcript_id "ENST00000602539.1"; gene_type "processed_transcript"; gene_status "KNOWN"; gene_name "COX10-AS1"; transcript_type "antisense"; transcript_status "KNOWN"; transcript_name "COX10-AS1-205"; exon_number "1"; exon_id "ENSE00003341967.1"; talon_gene "45511"; talon_transcript "160339"; talon_exon "745757"; exon_status "KNOWN"; level "2"; source "HAVANA";
chr17	HAVANA	exon	14033851	14034416	.	-	.	gene_id "ENSG00000236088.9"; transcript_id "ENST00000602539.1"; gene_type "processed_transcript"; gene_status "KNOWN"; gene_name "COX10-AS1"; transcript_type "antisense"; transcript_status "KNOWN"; transcript_name "COX10-AS1-205"; exon_number "2"; exon_id "ENSE00003329438.1"; talon_gene "45511"; talon_transcript "160339"; talon_exon "745758"; exon_status "KNOWN"; level "2"; source "HAVANA";
chr17	HAVANA	gene	14069496	14208677	.	+	.	gene_id "ENSG00000006695.10"; gene_name "COX10"; gene_status "KNOWN"; gene_type "protein_coding"; talon_gene "45516"; havana_gene "OTTHUMG00000058814.2"; level "2"; tag "ncRNA_host";
chr17	HAVANA	transcript	14069496	14077322	.	+	.	gene_id "ENSG00000006695.10"; transcript_id "ENST00000429152.6"; gene_name "COX10"; gene_status "KNOWN"; gene_type "protein_coding"; transcript_type "protein_coding"; transcript_status "KNOWN"; transcript_name "COX10-202"; talon_gene "45516"; talon_transcript "160344"; havana_transcript "OTTHUMT00000130004.2"; level "2"; protein_id "ENSP00000397750.2"; source "HAVANA"; tag "basic"; transcript_support_level "2";
chr17	HAVANA	exon	14069496	14069648	.	+	.	gene_id "ENSG00000006695.10"; transcript_id "ENST00000429152.6"; gene_type "protein_coding"; gene_status "KNOWN"; gene_name "COX10"; transcript_type "protein_coding"; transcript_status "KNOWN"; transcript_name "COX10-202"; exon_number "1"; exon_id "ENSE00002705332.1"; talon_gene "45516"; talon_transcript "160344"; talon_exon "745775"; exon_status "KNOWN"; level "2"; protein_id "ENSP00000397750.2"; source "HAVANA"; tag "basic";
chr17	HAVANA	exon	14074323	14074456	.	+	.	gene_id "ENSG00000006695.10"; transcript_id "ENST00000429152.6"; gene_type "protein_coding"; gene_status "KNOWN"; gene_name "COX10"; transcript_type "protein_coding"; transcript_status "KNOWN"; transcript_name "COX10-202"; exon_number "2"; exon_id "ENSE00003685620.1"; talon_gene "45516"; talon_transcript "160344"; talon_exon "745777"; ccdsid "CCDS11166.1"; exon_status "KNOWN"; level "2"; protein_id "ENSP00000397750.2"; source "HAVANA"; tag "basic";
chr17	HAVANA	exon	14076735	14077322	.	+	.	gene_id "ENSG00000006695.10"; transcript_id "ENST00000429152.6"; gene_type "protein_coding"; gene_status "KNOWN"; gene_name "COX10"; transcript_type "protein_coding"; transcript_status "KNOWN"; transcript_name "COX10-202"; exon_number "3"; exon_id "ENSE00001719550.1"; talon_gene "45516"; talon_transcript "160344"; talon_exon "745779"; exon_status "KNOWN"; level "2"; protein_id "ENSP00000397750.2"; source "HAVANA"; tag "basic";
chr17	HAVANA	transcript	14069529	14208677	.	+	.	gene_id "ENSG00000006695.10"; transcript_id "ENST00000261643.7"; gene_name "COX10"; gene_status "KNOWN"; gene_type "protein_coding"; transcript_type "protein_coding"; transcript_status "KNOWN"; transcript_name "COX10-201"; talon_gene "45516"; talon_transcript "160345"; ccdsid "CCDS11166.1"; havana_transcript "OTTHUMT00000130003.1"; level "2"; protein_id "ENSP00000261643.3"; source "HAVANA"; tag "CCDS"; transcript_support_level "1";
chr17	HAVANA	exon	14069529	14069648	.	+	.	gene_id "ENSG00000006695.10"; transcript_id "ENST00000261643.7"; gene_type "protein_coding"; gene_status "KNOWN"; gene_name "COX10"; transcript_type "protein_coding"; transcript_status "KNOWN"; transcript_name "COX10-201"; exon_number "1"; exon_id "ENSE00001127094.2"; talon_gene "45516"; talon_transcript "160345"; talon_exon "745780"; ccdsid "CCDS11166.1"; exon_status "KNOWN"; level "2"; protein_id "ENSP00000261643.3"; source "HAVANA"; tag "CCDS";
chr17	HAVANA	exon	14074323	14074456	.	+	.	gene_id "ENSG00000006695.10"; transcript_id "ENST00000261643.7"; gene_type "protein_coding"; gene_status "KNOWN"; gene_name "COX10"; transcript_type "protein_coding"; transcript_status "KNOWN"; transcript_name "COX10-201"; exon_number "2"; exon_id "ENSE00003685620.1"; talon_gene "45516"; talon_transcript "160345"; talon_exon "745777"; ccdsid "CCDS11166.1"; exon_status "KNOWN"; level "2"; protein_id "ENSP00000397750.2"; source "HAVANA"; tag "basic";
chr17	HAVANA	exon	14076735	14077056	.	+	.	gene_id "ENSG00000006695.10"; transcript_id "ENST00000261643.7"; gene_type "protein_coding"; gene_status "KNOWN"; gene_name "COX10"; transcript_type "protein_coding"; transcript_status "KNOWN"; transcript_name "COX10-201"; exon_number "3"; exon_id "ENSE00003463890.1"; talon_gene "45516"; talon_transcript "160345"; talon_exon "745781"; ccdsid "CCDS11166.1"; exon_status "KNOWN"; level "2"; protein_id "ENSP00000261643.3"; source "HAVANA"; tag "CCDS";
chr17	HAVANA	exon	14102118	14102242	.	+	.	gene_id "ENSG00000006695.10"; transcript_id "ENST00000261643.7"; gene_type "protein_coding"; gene_status "KNOWN"; gene_name "COX10"; transcript_type "protein_coding"; transcript_status "KNOWN"; transcript_name "COX10-201"; exon_number "4"; exon_id "ENSE00003622720.1"; talon_gene "45516"; talon_transcript "160345"; talon_exon "745783"; ccdsid "CCDS11166.1"; exon_status "KNOWN"; level "2"; protein_id "ENSP00000261643.3"; source "HAVANA"; tag "CCDS";
chr17	HAVANA	exon	14159877	14159947	.	+	.	gene_id "ENSG00000006695.10"; transcript_id "ENST00000261643.7"; gene_type "protein_coding"; gene_status "KNOWN"; gene_name "COX10"; transcript_type "protein_coding"; transcript_status "KNOWN"; transcript_name "COX10-201"; exon_number "5"; exon_id "ENSE00003506594.1"; talon_gene "45516"; talon_transcript "160345"; talon_exon "745785"; ccdsid "CCDS11166.1"; exon_status "KNOWN"; level "2"; protein_id "ENSP00000261643.3"; source "HAVANA"; tag "CCDS";
chr17	HAVANA	exon	14191989	14192221	.	+	.	gene_id "ENSG00000006695.10"; transcript_id "ENST00000261643.7"; gene_type "protein_coding"; gene_status "KNOWN"; gene_name "COX10"; transcript_type "protein_coding"; transcript_status "KNOWN"; transcript_name "COX10-201"; exon_number "6"; exon_id "ENSE00003655960.1"; talon_gene "45516"; talon_transcript "160345"; talon_exon "745787"; ccdsid "CCDS11166.1"; exon_status "KNOWN"; level "2"; protein_id "ENSP00000261643.3"; source "HAVANA"; tag "CCDS";
chr17	HAVANA	exon	14206810	14208677	.	+	.	gene_id "ENSG00000006695.10"; transcript_id "ENST00000261643.7"; gene_type "protein_coding"; gene_status "KNOWN"; gene_name "COX10"; transcript_type "protein_coding"; transcript_status "KNOWN"; transcript_name "COX10-201"; exon_number "7"; exon_id "ENSE00001127086.5"; talon_gene "45516"; talon_transcript "160345"; talon_exon "745789"; ccdsid "CCDS11166.1"; exon_status "KNOWN"; level "2"; protein_id "ENSP00000261643.3"; source "HAVANA"; tag "CCDS";
chr17	TALON	transcript	14206810	14208677	.	+	.	gene_id "ENSG00000006695.10"; transcript_id "ENCODEHT000290581"; gene_name "COX10"; gene_status "KNOWN"; gene_type "protein_coding"; transcript_status "NOVEL"; transcript_name "ENCODEHT000290581"; talon_gene "45516"; talon_transcript "290581"; ISM_to_IDs "160345,290319,290363,290378,290392,290415,290446,290470,290474,290491"; ISM_transcript "TRUE";
chr17	HAVANA	exon	14206810	14208677	.	+	.	gene_id "ENSG00000006695.10"; transcript_id "ENCODEHT000290581"; gene_type "protein_coding"; gene_status "KNOWN"; gene_name "COX10"; transcript_status "NOVEL"; transcript_name "ENCODEHT000290581"; exon_number "1"; exon_id "ENSE00001127086.5"; talon_gene "45516"; talon_transcript "290581"; talon_exon "745789"; ccdsid "CCDS11166.1"; exon_status "KNOWN"; level "2"; protein_id "ENSP00000261643.3"; source "HAVANA"; tag "CCDS";
chr17	HAVANA	gene	14303854	14305505	.	+	.	gene_id "ENSG00000266709.1"; gene_name "MGC12916"; gene_status "KNOWN"; gene_type "lincRNA"; talon_gene "45522"; havana_gene "OTTHUMG00000178358.1"; level "2"; tag "overlapping_locus";
chr17	HAVANA	transcript	14303854	14305505	.	+	.	gene_id "ENSG00000266709.1"; transcript_id "ENST00000583262.1"; gene_name "MGC12916"; gene_status "KNOWN"; gene_type "lincRNA"; transcript_type "lincRNA"; transcript_status "KNOWN"; transcript_name "MGC12916-201"; talon_gene "45522"; talon_transcript "160355"; havana_transcript "OTTHUMT00000441709.1"; level "2"; source "HAVANA"; tag "basic"; transcript_support_level "NA";
chr17	HAVANA	exon	14303854	14305505	.	+	.	gene_id "ENSG00000266709.1"; transcript_id "ENST00000583262.1"; gene_type "lincRNA"; gene_status "KNOWN"; gene_name "MGC12916"; transcript_type "lincRNA"; transcript_status "KNOWN"; transcript_name "MGC12916-201"; exon_number "1"; exon_id "ENSE00002689367.1"; talon_gene "45522"; talon_transcript "160355"; talon_exon "745817"; exon_status "KNOWN"; level "2"; source "HAVANA"; tag "basic";
chr17	HAVANA	gene	14705076	14705534	.	-	.	gene_id "ENSG00000230897.1"; gene_name "RPS18P12"; gene_status "KNOWN"; gene_type "processed_pseudogene"; talon_gene "45525"; havana_gene "OTTHUMG00000058815.1"; level "1"; tag "pseudo_consens";
chr17	HAVANA	transcript	14705076	14705534	.	-	.	gene_id "ENSG00000230897.1"; transcript_id "ENST00000412454.1"; gene_name "RPS18P12"; gene_status "KNOWN"; gene_type "processed_pseudogene"; transcript_type "processed_pseudogene"; transcript_status "KNOWN"; transcript_name "RPS18P12-201"; talon_gene "45525"; talon_transcript "160358"; havana_transcript "OTTHUMT00000130005.1"; level "1"; ont "PGO:0000004"; source "HAVANA"; tag "basic"; transcript_support_level "NA";
chr17	HAVANA	exon	14705076	14705534	.	-	.	gene_id "ENSG00000230897.1"; transcript_id "ENST00000412454.1"; gene_type "processed_pseudogene"; gene_status "KNOWN"; gene_name "RPS18P12"; transcript_type "processed_pseudogene"; transcript_status "KNOWN"; transcript_name "RPS18P12-201"; exon_number "1"; exon_id "ENSE00002342387.1"; talon_gene "45525"; talon_transcript "160358"; talon_exon "745828"; exon_status "KNOWN"; level "1"; ont "PGO:0000004"; source "HAVANA"; tag "basic";
chr17	HAVANA	gene	15436021	15563561	.	-	.	gene_id "ENSG00000259024.6"; gene_name "TVP23C-CDRT4"; gene_status "KNOWN"; gene_type "protein_coding"; talon_gene "45545"; havana_gene "OTTHUMG00000165004.4"; level "2"; tag "overlapping_locus";
chr17	HAVANA	transcript	15436021	15563561	.	-	.	gene_id "ENSG00000259024.6"; transcript_id "ENST00000522212.6"; gene_name "TVP23C-CDRT4"; gene_status "KNOWN"; gene_type "protein_coding"; transcript_type "protein_coding"; transcript_status "KNOWN"; transcript_name "TVP23C-CDRT4-203"; talon_gene "45545"; talon_transcript "160401"; ccdsid "CCDS56021.1"; havana_transcript "OTTHUMT00000413531.2"; level "2"; protein_id "ENSP00000429865.1"; source "HAVANA"; tag "CCDS"; transcript_support_level "2";
chr17	HAVANA	exon	15563437	15563561	.	-	.	gene_id "ENSG00000259024.6"; transcript_id "ENST00000522212.6"; gene_type "protein_coding"; gene_status "KNOWN"; gene_name "TVP23C-CDRT4"; transcript_type "protein_coding"; transcript_status "KNOWN"; transcript_name "TVP23C-CDRT4-203"; exon_number "1"; exon_id "ENSE00002203929.1"; talon_gene "45545"; talon_transcript "160401"; talon_exon "745978"; ccdsid "CCDS56021.1"; exon_status "KNOWN"; level "2"; protein_id "ENSP00000429865.1"; source "HAVANA"; tag "CCDS";
chr17	HAVANA	exon	15555282	15555364	.	-	.	gene_id "ENSG00000259024.6"; transcript_id "ENST00000522212.6"; gene_type "protein_coding"; gene_status "KNOWN"; gene_name "TVP23C-CDRT4"; transcript_type "protein_coding"; transcript_status "KNOWN"; transcript_name "TVP23C-CDRT4-203"; exon_number "2"; exon_id "ENSE00003639526.1"; talon_gene "45545"; talon_transcript "160401"; talon_exon "745980"; ccdsid "CCDS56021.1"; exon_status "KNOWN"; level "2"; protein_id "ENSP00000429865.1"; source "HAVANA"; tag "CCDS";
chr17	HAVANA	exon	15553685	15553829	.	-	.	gene_id "ENSG00000259024.6"; transcript_id "ENST00000522212.6"; gene_type "protein_coding"; gene_status "KNOWN"; gene_name "TVP23C-CDRT4"; transcript_type "protein_coding"; transcript_status "KNOWN"; transcript_name "TVP23C-CDRT4-203"; exon_number "3"; exon_id "ENSE00003618927.1"; talon_gene "45545"; talon_transcript "160401"; talon_exon "745982"; ccdsid "CCDS56021.1"; exon_status "KNOWN"; level "2"; protein_id "ENSP00000429865.1"; source "HAVANA"; tag "CCDS";
chr17	HAVANA	exon	15547059	15547148	.	-	.	gene_id "ENSG00000259024.6"; transcript_id "ENST00000522212.6"; gene_type "protein_coding"; gene_status "KNOWN"; gene_name "TVP23C-CDRT4"; transcript_type "protein_coding"; transcript_status "KNOWN"; transcript_name "TVP23C-CDRT4-203"; exon_number "4"; exon_id "ENSE00003727939.1"; talon_gene "45545"; talon_transcript "160401"; talon_exon "745984"; ccdsid "CCDS56021.1"; exon_status "KNOWN"; level "2"; protein_id "ENSP00000429865.1"; source "HAVANA"; tag "CCDS";
chr17	HAVANA	exon	15545785	15545916	.	-	.	gene_id "ENSG00000259024.6"; transcript_id "ENST00000522212.6"; gene_type "protein_coding"; gene_status "KNOWN"; gene_name "TVP23C-CDRT4"; transcript_type "protein_coding"; transcript_status "KNOWN"; transcript_name "TVP23C-CDRT4-203"; exon_number "5"; exon_id "ENSE00003488394.1"; talon_gene "45545"; talon_transcript "160401"; talon_exon "745986"; ccdsid "CCDS56021.1"; exon_status "KNOWN"; level "2"; protein_id "ENSP00000429865.1"; source "HAVANA"; tag "CCDS";
chr17	HAVANA	exon	15440208	15440285	.	-	.	gene_id "ENSG00000259024.6"; transcript_id "ENST00000522212.6"; gene_type "protein_coding"; gene_status "KNOWN"; gene_name "TVP23C-CDRT4"; transcript_type "protein_coding"; transcript_status "KNOWN"; transcript_name "TVP23C-CDRT4-203"; exon_number "6"; exon_id "ENSE00003735347.1"; talon_gene "45545"; talon_transcript "160401"; talon_exon "745966"; ccdsid "CCDS73995.1"; exon_status "KNOWN"; level "2"; protein_id "ENSP00000482523.1"; source "HAVANA"; tag "CCDS";
chr17	HAVANA	exon	15436021	15438200	.	-	.	gene_id "ENSG00000259024.6"; transcript_id "ENST00000522212.6"; gene_type "protein_coding"; gene_status "KNOWN"; gene_name "TVP23C-CDRT4"; transcript_type "protein_coding"; transcript_status "KNOWN"; transcript_name "TVP23C-CDRT4-203"; exon_number "7"; exon_id "ENSE00002352207.1"; talon_gene "45545"; talon_transcript "160401"; talon_exon "745988"; ccdsid "CCDS56021.1"; exon_status "KNOWN"; level "2"; protein_id "ENSP00000429865.1"; source "HAVANA"; tag "CCDS";
chr17	HAVANA	gene	15699739	15720787	.	+	.	gene_id "ENSG00000187607.15"; gene_name "ZNF286A"; gene_status "KNOWN"; gene_type "protein_coding"; talon_gene "45557"; havana_gene "OTTHUMG00000166448.14"; level "2"; tag "overlapping_locus";
chr17	HAVANA	transcript	15699739	15720787	.	+	.	gene_id "ENSG00000187607.15"; transcript_id "ENST00000395894.6"; gene_name "ZNF286A"; gene_status "KNOWN"; gene_type "protein_coding"; transcript_type "protein_coding"; transcript_status "KNOWN"; transcript_name "ZNF286A-202"; talon_gene "45557"; talon_transcript "160464"; havana_transcript "OTTHUMT00000130698.12"; level "2"; protein_id "ENSP00000379231.2"; source "HAVANA"; tag "basic"; transcript_support_level "1";
chr17	HAVANA	exon	15699739	15699777	.	+	.	gene_id "ENSG00000187607.15"; transcript_id "ENST00000395894.6"; gene_type "protein_coding"; gene_status "KNOWN"; gene_name "ZNF286A"; transcript_type "protein_coding"; transcript_status "KNOWN"; transcript_name "ZNF286A-202"; exon_number "1"; exon_id "ENSE00003666430.1"; talon_gene "45557"; talon_transcript "160464"; talon_exon "746202"; exon_status "KNOWN"; level "2"; protein_id "ENSP00000461982.1"; source "HAVANA"; tag "basic";
chr17	HAVANA	exon	15700048	15700366	.	+	.	gene_id "ENSG00000187607.15"; transcript_id "ENST00000395894.6"; gene_type "protein_coding"; gene_status "KNOWN"; gene_name "ZNF286A"; transcript_type "protein_coding"; transcript_status "KNOWN"; transcript_name "ZNF286A-202"; exon_number "2"; exon_id "ENSE00003640999.1"; talon_gene "45557"; talon_transcript "160464"; talon_exon "746186"; ccdsid "CCDS11172.1"; exon_status "KNOWN"; level "2"; protein_id "ENSP00000379231.2"; source "HAVANA"; tag "basic";
chr17	HAVANA	exon	15701152	15701240	.	+	.	gene_id "ENSG00000187607.15"; transcript_id "ENST00000395894.6"; gene_type "protein_coding"; gene_status "KNOWN"; gene_name "ZNF286A"; transcript_type "protein_coding"; transcript_status "KNOWN"; transcript_name "ZNF286A-202"; exon_number "3"; exon_id "ENSE00003543270.1"; talon_gene "45557"; talon_transcript "160464"; talon_exon "746187"; ccdsid "CCDS11172.1"; exon_status "KNOWN"; level "2"; protein_id "ENSP00000462182.1"; source "HAVANA"; tag "basic";
chr17	HAVANA	exon	15706387	15706501	.	+	.	gene_id "ENSG00000187607.15"; transcript_id "ENST00000395894.6"; gene_type "protein_coding"; gene_status "KNOWN"; gene_name "ZNF286A"; transcript_type "protein_coding"; transcript_status "KNOWN"; transcript_name "ZNF286A-202"; exon_number "4"; exon_id "ENSE00003631503.1"; talon_gene "45557"; talon_transcript "160464"; talon_exon "746189"; ccdsid "CCDS11172.1"; exon_status "KNOWN"; level "2"; protein_id "ENSP00000464063.1"; source "HAVANA"; tag "CCDS";
chr17	HAVANA	exon	15708155	15708247	.	+	.	gene_id "ENSG00000187607.15"; transcript_id "ENST00000395894.6"; gene_type "protein_coding"; gene_status "KNOWN"; gene_name "ZNF286A"; transcript_type "protein_coding"; transcript_status "KNOWN"; transcript_name "ZNF286A-202"; exon_number "5"; exon_id "ENSE00003542289.1"; talon_gene "45557"; talon_transcript "160464"; talon_exon "746191"; ccdsid "CCDS11172.1"; exon_status "KNOWN"; level "2"; protein_id "ENSP00000462182.1"; source "HAVANA"; tag "basic";
chr17	HAVANA	exon	15716000	15720787	.	+	.	gene_id "ENSG00000187607.15"; transcript_id "ENST00000395894.6"; gene_type "protein_coding"; gene_status "KNOWN"; gene_name "ZNF286A"; transcript_type "protein_coding"; transcript_status "KNOWN"; transcript_name "ZNF286A-202"; exon_number "6"; exon_id "ENSE00001925223.1"; talon_gene "45557"; talon_transcript "160464"; talon_exon "746205"; exon_status "KNOWN"; level "2"; protein_id "ENSP00000379231.2"; source "HAVANA"; tag "basic";
chr17	HAVANA	gene	15704232	15704900	.	-	.	gene_id "ENSG00000233966.1"; gene_name "UBE2SP1"; gene_status "KNOWN"; gene_type "processed_pseudogene"; talon_gene "45559"; havana_gene "OTTHUMG00000059073.1"; level "2";
chr17	HAVANA	transcript	15704232	15704900	.	-	.	gene_id "ENSG00000233966.1"; transcript_id "ENST00000450587.1"; gene_name "UBE2SP1"; gene_status "KNOWN"; gene_type "processed_pseudogene"; transcript_type "processed_pseudogene"; transcript_status "KNOWN"; transcript_name "UBE2SP1-201"; talon_gene "45559"; talon_transcript "160482"; havana_transcript "OTTHUMT00000130710.1"; level "2"; ont "PGO:0000004"; source "HAVANA"; tag "basic"; transcript_support_level "NA";
chr17	HAVANA	exon	15704232	15704900	.	-	.	gene_id "ENSG00000233966.1"; transcript_id "ENST00000450587.1"; gene_type "processed_pseudogene"; gene_status "KNOWN"; gene_name "UBE2SP1"; transcript_type "processed_pseudogene"; transcript_status "KNOWN"; transcript_name "UBE2SP1-201"; exon_number "1"; exon_id "ENSE00001784659.1"; talon_gene "45559"; talon_transcript "160482"; talon_exon "746276"; exon_status "KNOWN"; level "2"; ont "PGO:0000004"; source "HAVANA"; tag "basic";
chr17	HAVANA	gene	15976560	15999717	.	-	.	gene_id "ENSG00000214941.7"; gene_name "ZSWIM7"; gene_status "KNOWN"; gene_type "protein_coding"; talon_gene "45575"; havana_gene "OTTHUMG00000059308.5"; level "1";
chr17	HAVANA	transcript	15976560	15999692	.	-	.	gene_id "ENSG00000214941.7"; transcript_id "ENST00000399277.5"; gene_name "ZSWIM7"; gene_status "KNOWN"; gene_type "protein_coding"; transcript_type "protein_coding"; transcript_status "KNOWN"; transcript_name "ZSWIM7-201"; talon_gene "45575"; talon_transcript "160516"; ccdsid "CCDS42266.1"; havana_transcript "OTTHUMT00000131736.1"; level "2"; protein_id "ENSP00000382218.1"; source "HAVANA"; tag "CCDS"; transcript_support_level "1";
chr17	HAVANA	exon	15999519	15999692	.	-	.	gene_id "ENSG00000214941.7"; transcript_id "ENST00000399277.5"; gene_type "protein_coding"; gene_status "KNOWN"; gene_name "ZSWIM7"; transcript_type "protein_coding"; transcript_status "KNOWN"; transcript_name "ZSWIM7-201"; exon_number "1"; exon_id "ENSE00001537338.1"; talon_gene "45575"; talon_transcript "160516"; talon_exon "746405"; ccdsid "CCDS42266.1"; exon_status "KNOWN"; level "2"; protein_id "ENSP00000382218.1"; source "HAVANA"; tag "CCDS";
chr17	HAVANA	exon	15993757	15993778	.	-	.	gene_id "ENSG00000214941.7"; transcript_id "ENST00000399277.5"; gene_type "protein_coding"; gene_status "KNOWN"; gene_name "ZSWIM7"; transcript_type "protein_coding"; transcript_status "KNOWN"; transcript_name "ZSWIM7-201"; exon_number "2"; exon_id "ENSE00003526972.1"; talon_gene "45575"; talon_transcript "160516"; talon_exon "746389"; ccdsid "CCDS42266.1"; exon_status "KNOWN"; level "2"; protein_id "ENSP00000462208.1"; source "HAVANA"; tag "cds_start_NF";
chr17	HAVANA	exon	15987266	15987368	.	-	.	gene_id "ENSG00000214941.7"; transcript_id "ENST00000399277.5"; gene_type "protein_coding"; gene_status "KNOWN"; gene_name "ZSWIM7"; transcript_type "protein_coding"; transcript_status "KNOWN"; transcript_name "ZSWIM7-201"; exon_number "3"; exon_id "ENSE00003488454.1"; talon_gene "45575"; talon_transcript "160516"; talon_exon "746391"; ccdsid "CCDS42266.1"; exon_status "KNOWN"; level "2"; protein_id "ENSP00000462208.1"; source "HAVANA"; tag "cds_start_NF";
chr17	HAVANA	exon	15981040	15981144	.	-	.	gene_id "ENSG00000214941.7"; transcript_id "ENST00000399277.5"; gene_type "protein_coding"; gene_status "KNOWN"; gene_name "ZSWIM7"; transcript_type "protein_coding"; transcript_status "KNOWN"; transcript_name "ZSWIM7-201"; exon_number "4"; exon_id "ENSE00003648845.1"; talon_gene "45575"; talon_transcript "160516"; talon_exon "746393"; ccdsid "CCDS42266.1"; exon_status "KNOWN"; level "2"; protein_id "ENSP00000462208.1"; source "HAVANA"; tag "cds_start_NF";
chr17	HAVANA	exon	15976560	15978163	.	-	.	gene_id "ENSG00000214941.7"; transcript_id "ENST00000399277.5"; gene_type "protein_coding"; gene_status "KNOWN"; gene_name "ZSWIM7"; transcript_type "protein_coding"; transcript_status "KNOWN"; transcript_name "ZSWIM7-201"; exon_number "5"; exon_id "ENSE00003508283.1"; talon_gene "45575"; talon_transcript "160516"; talon_exon "746407"; ccdsid "CCDS42266.1"; exon_status "KNOWN"; level "2"; protein_id "ENSP00000382218.1"; source "HAVANA"; tag "CCDS";
chr17	HAVANA	transcript	15977727	15999684	.	-	.	gene_id "ENSG00000214941.7"; transcript_id "ENST00000472495.5"; gene_name "ZSWIM7"; gene_status "KNOWN"; gene_type "protein_coding"; transcript_type "protein_coding"; transcript_status "KNOWN"; transcript_name "ZSWIM7-205"; talon_gene "45575"; talon_transcript "160523"; ccdsid "CCDS42266.1"; havana_transcript "OTTHUMT00000131738.1"; level "2"; protein_id "ENSP00000419138.1"; source "HAVANA"; tag "CCDS"; transcript_support_level "1";
chr17	HAVANA	exon	15999519	15999684	.	-	.	gene_id "ENSG00000214941.7"; transcript_id "ENST00000472495.5"; gene_type "protein_coding"; gene_status "KNOWN"; gene_name "ZSWIM7"; transcript_type "protein_coding"; transcript_status "KNOWN"; transcript_name "ZSWIM7-205"; exon_number "1"; exon_id "ENSE00001860741.1"; talon_gene "45575"; talon_transcript "160523"; talon_exon "746426"; ccdsid "CCDS42266.1"; exon_status "KNOWN"; level "2"; protein_id "ENSP00000419138.1"; source "HAVANA"; tag "CCDS";
chr17	HAVANA	exon	15993757	15993778	.	-	.	gene_id "ENSG00000214941.7"; transcript_id "ENST00000472495.5"; gene_type "protein_coding"; gene_status "KNOWN"; gene_name "ZSWIM7"; transcript_type "protein_coding"; transcript_status "KNOWN"; transcript_name "ZSWIM7-205"; exon_number "2"; exon_id "ENSE00003526972.1"; talon_gene "45575"; talon_transcript "160523"; talon_exon "746389"; ccdsid "CCDS42266.1"; exon_status "KNOWN"; level "2"; protein_id "ENSP00000462208.1"; source "HAVANA"; tag "cds_start_NF";
chr17	HAVANA	exon	15987266	15987368	.	-	.	gene_id "ENSG00000214941.7"; transcript_id "ENST00000472495.5"; gene_type "protein_coding"; gene_status "KNOWN"; gene_name "ZSWIM7"; transcript_type "protein_coding"; transcript_status "KNOWN"; transcript_name "ZSWIM7-205"; exon_number "3"; exon_id "ENSE00003488454.1"; talon_gene "45575"; talon_transcript "160523"; talon_exon "746391"; ccdsid "CCDS42266.1"; exon_status "KNOWN"; level "2"; protein_id "ENSP00000462208.1"; source "HAVANA"; tag "cds_start_NF";
chr17	HAVANA	exon	15981040	15981144	.	-	.	gene_id "ENSG00000214941.7"; transcript_id "ENST00000472495.5"; gene_type "protein_coding"; gene_status "KNOWN"; gene_name "ZSWIM7"; transcript_type "protein_coding"; transcript_status "KNOWN"; transcript_name "ZSWIM7-205"; exon_number "4"; exon_id "ENSE00003648845.1"; talon_gene "45575"; talon_transcript "160523"; talon_exon "746393"; ccdsid "CCDS42266.1"; exon_status "KNOWN"; level "2"; protein_id "ENSP00000462208.1"; source "HAVANA"; tag "cds_start_NF";
chr17	HAVANA	exon	15978044	15978163	.	-	.	gene_id "ENSG00000214941.7"; transcript_id "ENST00000472495.5"; gene_type "protein_coding"; gene_status "KNOWN"; gene_name "ZSWIM7"; transcript_type "protein_coding"; transcript_status "KNOWN"; transcript_name "ZSWIM7-205"; exon_number "5"; exon_id "ENSE00003620038.1"; talon_gene "45575"; talon_transcript "160523"; talon_exon "746395"; ccdsid "CCDS42266.1"; exon_status "KNOWN"; level "2"; protein_id "ENSP00000462208.1"; source "HAVANA"; tag "cds_start_NF";
chr17	HAVANA	exon	15977727	15977913	.	-	.	gene_id "ENSG00000214941.7"; transcript_id "ENST00000472495.5"; gene_type "protein_coding"; gene_status "KNOWN"; gene_name "ZSWIM7"; transcript_type "protein_coding"; transcript_status "KNOWN"; transcript_name "ZSWIM7-205"; exon_number "6"; exon_id "ENSE00001922680.1"; talon_gene "45575"; talon_transcript "160523"; talon_exon "746425"; ccdsid "CCDS42266.1"; exon_status "KNOWN"; level "2"; protein_id "ENSP00000464500.1"; source "HAVANA"; tag "CCDS";
chr17	HAVANA	transcript	15977727	15999717	.	-	.	gene_id "ENSG00000214941.7"; transcript_id "ENST00000491631.5"; gene_name "ZSWIM7"; gene_status "KNOWN"; gene_type "protein_coding"; transcript_type "nonsense_mediated_decay"; transcript_status "KNOWN"; transcript_name "ZSWIM7-212"; talon_gene "45575"; talon_transcript "160525"; havana_transcript "OTTHUMT00000131740.2"; level "2"; protein_id "ENSP00000462598.1"; source "HAVANA"; transcript_support_level "2";
chr17	HAVANA	exon	15999506	15999717	.	-	.	gene_id "ENSG00000214941.7"; transcript_id "ENST00000491631.5"; gene_type "protein_coding"; gene_status "KNOWN"; gene_name "ZSWIM7"; transcript_type "nonsense_mediated_decay"; transcript_status "KNOWN"; transcript_name "ZSWIM7-212"; exon_number "1"; exon_id "ENSE00001860533.1"; talon_gene "45575"; talon_transcript "160525"; talon_exon "746428"; exon_status "KNOWN"; level "2"; protein_id "ENSP00000462598.1"; source "HAVANA";
chr17	HAVANA	exon	15993757	15993778	.	-	.	gene_id "ENSG00000214941.7"; transcript_id "ENST00000491631.5"; gene_type "protein_coding"; gene_status "KNOWN"; gene_name "ZSWIM7"; transcript_type "nonsense_mediated_decay"; transcript_status "KNOWN"; transcript_name "ZSWIM7-212"; exon_number "2"; exon_id "ENSE00003526972.1"; talon_gene "45575"; talon_transcript "160525"; talon_exon "746389"; ccdsid "CCDS42266.1"; exon_status "KNOWN"; level "2"; protein_id "ENSP00000462208.1"; source "HAVANA"; tag "cds_start_NF";
chr17	HAVANA	exon	15987266	15987368	.	-	.	gene_id "ENSG00000214941.7"; transcript_id "ENST00000491631.5"; gene_type "protein_coding"; gene_status "KNOWN"; gene_name "ZSWIM7"; transcript_type "nonsense_mediated_decay"; transcript_status "KNOWN"; transcript_name "ZSWIM7-212"; exon_number "3"; exon_id "ENSE00003488454.1"; talon_gene "45575"; talon_transcript "160525"; talon_exon "746391"; ccdsid "CCDS42266.1"; exon_status "KNOWN"; level "2"; protein_id "ENSP00000462208.1"; source "HAVANA"; tag "cds_start_NF";
chr17	HAVANA	exon	15981040	15981144	.	-	.	gene_id "ENSG00000214941.7"; transcript_id "ENST00000491631.5"; gene_type "protein_coding"; gene_status "KNOWN"; gene_name "ZSWIM7"; transcript_type "nonsense_mediated_decay"; transcript_status "KNOWN"; transcript_name "ZSWIM7-212"; exon_number "4"; exon_id "ENSE00003648845.1"; talon_gene "45575"; talon_transcript "160525"; talon_exon "746393"; ccdsid "CCDS42266.1"; exon_status "KNOWN"; level "2"; protein_id "ENSP00000462208.1"; source "HAVANA"; tag "cds_start_NF";
chr17	HAVANA	exon	15977727	15978163	.	-	.	gene_id "ENSG00000214941.7"; transcript_id "ENST00000491631.5"; gene_type "protein_coding"; gene_status "KNOWN"; gene_name "ZSWIM7"; transcript_type "nonsense_mediated_decay"; transcript_status "KNOWN"; transcript_name "ZSWIM7-212"; exon_number "5"; exon_id "ENSE00001884076.1"; talon_gene "45575"; talon_transcript "160525"; talon_exon "746423"; exon_status "KNOWN"; level "1"; protein_id "ENSP00000464371.1"; source "HAVANA"; tag "exp_conf";
chr17	HAVANA	gene	15999380	16028786	.	+	.	gene_id "ENSG00000011295.15"; gene_name "TTC19"; gene_status "KNOWN"; gene_type "protein_coding"; talon_gene "45576"; havana_gene "OTTHUMG00000059306.10"; level "1"; tag "overlapping_locus";
chr17	HAVANA	transcript	15999380	16028912	.	+	.	gene_id "ENSG00000011295.15"; transcript_id "ENST00000261647.9"; gene_name "TTC19"; gene_status "KNOWN"; gene_type "protein_coding"; transcript_type "protein_coding"; transcript_status "KNOWN"; transcript_name "TTC19-201"; talon_gene "45576"; talon_transcript "160532"; ccdsid "CCDS11174.2"; havana_transcript "OTTHUMT00000131725.6"; level "2"; protein_id "ENSP00000261647.5"; source "HAVANA"; tag "CCDS"; transcript_support_level "1";
chr17	HAVANA	exon	15999380	16000032	.	+	.	gene_id "ENSG00000011295.15"; transcript_id "ENST00000261647.9"; gene_type "protein_coding"; gene_status "KNOWN"; gene_name "TTC19"; transcript_type "protein_coding"; transcript_status "KNOWN"; transcript_name "TTC19-201"; exon_number "1"; exon_id "ENSE00001013755.4"; talon_gene "45576"; talon_transcript "160532"; talon_exon "746448"; ccdsid "CCDS11174.2"; exon_status "KNOWN"; level "2"; protein_id "ENSP00000261647.5"; source "HAVANA"; tag "CCDS";
chr17	HAVANA	exon	16000118	16000245	.	+	.	gene_id "ENSG00000011295.15"; transcript_id "ENST00000261647.9"; gene_type "protein_coding"; gene_status "KNOWN"; gene_name "TTC19"; transcript_type "protein_coding"; transcript_status "KNOWN"; transcript_name "TTC19-201"; exon_number "2"; exon_id "ENSE00002830010.1"; talon_gene "45576"; talon_transcript "160532"; talon_exon "746450"; ccdsid "CCDS11174.2"; exon_status "KNOWN"; level "2"; protein_id "ENSP00000261647.5"; source "HAVANA"; tag "CCDS";
chr17	HAVANA	exon	16001915	16002025	.	+	.	gene_id "ENSG00000011295.15"; transcript_id "ENST00000261647.9"; gene_type "protein_coding"; gene_status "KNOWN"; gene_name "TTC19"; transcript_type "protein_coding"; transcript_status "KNOWN"; transcript_name "TTC19-201"; exon_number "3"; exon_id "ENSE00003504906.1"; talon_gene "45576"; talon_transcript "160532"; talon_exon "746452"; ccdsid "CCDS11174.2"; exon_status "KNOWN"; level "2"; protein_id "ENSP00000261647.5"; source "HAVANA"; tag "CCDS";
chr17	HAVANA	exon	16002793	16002831	.	+	.	gene_id "ENSG00000011295.15"; transcript_id "ENST00000261647.9"; gene_type "protein_coding"; gene_status "KNOWN"; gene_name "TTC19"; transcript_type "protein_coding"; transcript_status "KNOWN"; transcript_name "TTC19-201"; exon_number "4"; exon_id "ENSE00003658040.1"; talon_gene "45576"; talon_transcript "160532"; talon_exon "746454"; ccdsid "CCDS11174.2"; exon_status "KNOWN"; level "2"; protein_id "ENSP00000261647.5"; source "HAVANA"; tag "CCDS";
chr17	HAVANA	exon	16003831	16003887	.	+	.	gene_id "ENSG00000011295.15"; transcript_id "ENST00000261647.9"; gene_type "protein_coding"; gene_status "KNOWN"; gene_name "TTC19"; transcript_type "protein_coding"; transcript_status "KNOWN"; transcript_name "TTC19-201"; exon_number "5"; exon_id "ENSE00003505987.1"; talon_gene "45576"; talon_transcript "160532"; talon_exon "746456"; ccdsid "CCDS11174.2"; exon_status "KNOWN"; level "2"; protein_id "ENSP00000261647.5"; source "HAVANA"; tag "CCDS";
chr17	HAVANA	exon	16004201	16004262	.	+	.	gene_id "ENSG00000011295.15"; transcript_id "ENST00000261647.9"; gene_type "protein_coding"; gene_status "KNOWN"; gene_name "TTC19"; transcript_type "protein_coding"; transcript_status "KNOWN"; transcript_name "TTC19-201"; exon_number "6"; exon_id "ENSE00003671881.1"; talon_gene "45576"; talon_transcript "160532"; talon_exon "746458"; ccdsid "CCDS11174.2"; exon_status "KNOWN"; level "2"; protein_id "ENSP00000261647.5"; source "HAVANA"; tag "CCDS";
chr17	HAVANA	exon	16006474	16006568	.	+	.	gene_id "ENSG00000011295.15"; transcript_id "ENST00000261647.9"; gene_type "protein_coding"; gene_status "KNOWN"; gene_name "TTC19"; transcript_type "protein_coding"; transcript_status "KNOWN"; transcript_name "TTC19-201"; exon_number "7"; exon_id "ENSE00003627549.1"; talon_gene "45576"; talon_transcript "160532"; talon_exon "746460"; ccdsid "CCDS11174.2"; exon_status "KNOWN"; level "2"; protein_id "ENSP00000261647.5"; source "HAVANA"; tag "CCDS";
chr17	HAVANA	exon	16025017	16025171	.	+	.	gene_id "ENSG00000011295.15"; transcript_id "ENST00000261647.9"; gene_type "protein_coding"; gene_status "KNOWN"; gene_name "TTC19"; transcript_type "protein_coding"; transcript_status "KNOWN"; transcript_name "TTC19-201"; exon_number "8"; exon_id "ENSE00003583635.1"; talon_gene "45576"; talon_transcript "160532"; talon_exon "746462"; ccdsid "CCDS11174.2"; exon_status "KNOWN"; level "2"; protein_id "ENSP00000261647.5"; source "HAVANA"; tag "CCDS";
chr17	HAVANA	exon	16026540	16026702	.	+	.	gene_id "ENSG00000011295.15"; transcript_id "ENST00000261647.9"; gene_type "protein_coding"; gene_status "KNOWN"; gene_name "TTC19"; transcript_type "protein_coding"; transcript_status "KNOWN"; transcript_name "TTC19-201"; exon_number "9"; exon_id "ENSE00003617037.1"; talon_gene "45576"; talon_transcript "160532"; talon_exon "746464"; ccdsid "CCDS11174.2"; exon_status "KNOWN"; level "2"; protein_id "ENSP00000261647.5"; source "HAVANA"; tag "CCDS";
chr17	HAVANA	exon	16027374	16028912	.	+	.	gene_id "ENSG00000011295.15"; transcript_id "ENST00000261647.9"; gene_type "protein_coding"; gene_status "KNOWN"; gene_name "TTC19"; transcript_type "protein_coding"; transcript_status "KNOWN"; transcript_name "TTC19-201"; exon_number "10"; exon_id "ENSE00003460847.2"; talon_gene "45576"; talon_transcript "160532"; talon_exon "746466"; ccdsid "CCDS11174.2"; exon_status "KNOWN"; level "2"; protein_id "ENSP00000261647.5"; source "HAVANA"; tag "CCDS";
chr17	HAVANA	transcript	15999802	16028786	.	+	.	gene_id "ENSG00000011295.15"; transcript_id "ENST00000475723.5"; gene_name "TTC19"; gene_status "KNOWN"; gene_type "protein_coding"; transcript_type "nonsense_mediated_decay"; transcript_status "KNOWN"; transcript_name "TTC19-206"; talon_gene "45576"; talon_transcript "160534"; havana_transcript "OTTHUMT00000131726.3"; level "2"; protein_id "ENSP00000465754.1"; source "HAVANA"; tag "cds_start_NF"; transcript_support_level "2";
chr17	HAVANA	exon	15999802	16000032	.	+	.	gene_id "ENSG00000011295.15"; transcript_id "ENST00000475723.5"; gene_type "protein_coding"; gene_status "KNOWN"; gene_name "TTC19"; transcript_type "nonsense_mediated_decay"; transcript_status "KNOWN"; transcript_name "TTC19-206"; exon_number "1"; exon_id "ENSE00001890838.1"; talon_gene "45576"; talon_transcript "160534"; talon_exon "746473"; exon_status "KNOWN"; level "2"; protein_id "ENSP00000465754.1"; source "HAVANA"; tag "cds_start_NF";
chr17	HAVANA	exon	16000118	16000382	.	+	.	gene_id "ENSG00000011295.15"; transcript_id "ENST00000475723.5"; gene_type "protein_coding"; gene_status "KNOWN"; gene_name "TTC19"; transcript_type "nonsense_mediated_decay"; transcript_status "KNOWN"; transcript_name "TTC19-206"; exon_number "2"; exon_id "ENSE00001946385.1"; talon_gene "45576"; talon_transcript "160534"; talon_exon "746468"; exon_status "KNOWN"; level "2"; protein_id "ENSP00000466261.1"; source "HAVANA"; tag "cds_start_NF";
chr17	HAVANA	exon	16001915	16002025	.	+	.	gene_id "ENSG00000011295.15"; transcript_id "ENST00000475723.5"; gene_type "protein_coding"; gene_status "KNOWN"; gene_name "TTC19"; transcript_type "nonsense_mediated_decay"; transcript_status "KNOWN"; transcript_name "TTC19-206"; exon_number "3"; exon_id "ENSE00003504906.1"; talon_gene "45576"; talon_transcript "160534"; talon_exon "746452"; ccdsid "CCDS11174.2"; exon_status "KNOWN"; level "2"; protein_id "ENSP00000261647.5"; source "HAVANA"; tag "CCDS";
chr17	HAVANA	exon	16002793	16002831	.	+	.	gene_id "ENSG00000011295.15"; transcript_id "ENST00000475723.5"; gene_type "protein_coding"; gene_status "KNOWN"; gene_name "TTC19"; transcript_type "nonsense_mediated_decay"; transcript_status "KNOWN"; transcript_name "TTC19-206"; exon_number "4"; exon_id "ENSE00003658040.1"; talon_gene "45576"; talon_transcript "160534"; talon_exon "746454"; ccdsid "CCDS11174.2"; exon_status "KNOWN"; level "2"; protein_id "ENSP00000261647.5"; source "HAVANA"; tag "CCDS";
chr17	HAVANA	exon	16003831	16003887	.	+	.	gene_id "ENSG00000011295.15"; transcript_id "ENST00000475723.5"; gene_type "protein_coding"; gene_status "KNOWN"; gene_name "TTC19"; transcript_type "nonsense_mediated_decay"; transcript_status "KNOWN"; transcript_name "TTC19-206"; exon_number "5"; exon_id "ENSE00003505987.1"; talon_gene "45576"; talon_transcript "160534"; talon_exon "746456"; ccdsid "CCDS11174.2"; exon_status "KNOWN"; level "2"; protein_id "ENSP00000261647.5"; source "HAVANA"; tag "CCDS";
chr17	HAVANA	exon	16004201	16004262	.	+	.	gene_id "ENSG00000011295.15"; transcript_id "ENST00000475723.5"; gene_type "protein_coding"; gene_status "KNOWN"; gene_name "TTC19"; transcript_type "nonsense_mediated_decay"; transcript_status "KNOWN"; transcript_name "TTC19-206"; exon_number "6"; exon_id "ENSE00003671881.1"; talon_gene "45576"; talon_transcript "160534"; talon_exon "746458"; ccdsid "CCDS11174.2"; exon_status "KNOWN"; level "2"; protein_id "ENSP00000261647.5"; source "HAVANA"; tag "CCDS";
chr17	HAVANA	exon	16006474	16006568	.	+	.	gene_id "ENSG00000011295.15"; transcript_id "ENST00000475723.5"; gene_type "protein_coding"; gene_status "KNOWN"; gene_name "TTC19"; transcript_type "nonsense_mediated_decay"; transcript_status "KNOWN"; transcript_name "TTC19-206"; exon_number "7"; exon_id "ENSE00003627549.1"; talon_gene "45576"; talon_transcript "160534"; talon_exon "746460"; ccdsid "CCDS11174.2"; exon_status "KNOWN"; level "2"; protein_id "ENSP00000261647.5"; source "HAVANA"; tag "CCDS";
chr17	HAVANA	exon	16025017	16025171	.	+	.	gene_id "ENSG00000011295.15"; transcript_id "ENST00000475723.5"; gene_type "protein_coding"; gene_status "KNOWN"; gene_name "TTC19"; transcript_type "nonsense_mediated_decay"; transcript_status "KNOWN"; transcript_name "TTC19-206"; exon_number "8"; exon_id "ENSE00003583635.1"; talon_gene "45576"; talon_transcript "160534"; talon_exon "746462"; ccdsid "CCDS11174.2"; exon_status "KNOWN"; level "2"; protein_id "ENSP00000261647.5"; source "HAVANA"; tag "CCDS";
chr17	HAVANA	exon	16026540	16026702	.	+	.	gene_id "ENSG00000011295.15"; transcript_id "ENST00000475723.5"; gene_type "protein_coding"; gene_status "KNOWN"; gene_name "TTC19"; transcript_type "nonsense_mediated_decay"; transcript_status "KNOWN"; transcript_name "TTC19-206"; exon_number "9"; exon_id "ENSE00003617037.1"; talon_gene "45576"; talon_transcript "160534"; talon_exon "746464"; ccdsid "CCDS11174.2"; exon_status "KNOWN"; level "2"; protein_id "ENSP00000261647.5"; source "HAVANA"; tag "CCDS";
chr17	HAVANA	exon	16027374	16028786	.	+	.	gene_id "ENSG00000011295.15"; transcript_id "ENST00000475723.5"; gene_type "protein_coding"; gene_status "KNOWN"; gene_name "TTC19"; transcript_type "nonsense_mediated_decay"; transcript_status "KNOWN"; transcript_name "TTC19-206"; exon_number "10"; exon_id "ENSE00003551906.1"; talon_gene "45576"; talon_transcript "160534"; talon_exon "746474"; exon_status "KNOWN"; level "2"; protein_id "ENSP00000465754.1"; source "HAVANA"; tag "cds_start_NF";
chr17	HAVANA	transcript	16023673	16028786	.	+	.	gene_id "ENSG00000011295.15"; transcript_id "ENST00000481107.1"; gene_name "TTC19"; gene_status "KNOWN"; gene_type "protein_coding"; transcript_type "retained_intron"; transcript_status "KNOWN"; transcript_name "TTC19-207"; talon_gene "45576"; talon_transcript "160538"; havana_transcript "OTTHUMT00000131729.2"; level "2"; source "HAVANA"; transcript_support_level "2";
chr17	HAVANA	exon	16023673	16025171	.	+	.	gene_id "ENSG00000011295.15"; transcript_id "ENST00000481107.1"; gene_type "protein_coding"; gene_status "KNOWN"; gene_name "TTC19"; transcript_type "retained_intron"; transcript_status "KNOWN"; transcript_name "TTC19-207"; exon_number "1"; exon_id "ENSE00001837906.1"; talon_gene "45576"; talon_transcript "160538"; talon_exon "746484"; exon_status "KNOWN"; level "2"; source "HAVANA";
chr17	HAVANA	exon	16026540	16026702	.	+	.	gene_id "ENSG00000011295.15"; transcript_id "ENST00000481107.1"; gene_type "protein_coding"; gene_status "KNOWN"; gene_name "TTC19"; transcript_type "retained_intron"; transcript_status "KNOWN"; transcript_name "TTC19-207"; exon_number "2"; exon_id "ENSE00003617037.1"; talon_gene "45576"; talon_transcript "160538"; talon_exon "746464"; ccdsid "CCDS11174.2"; exon_status "KNOWN"; level "2"; protein_id "ENSP00000261647.5"; source "HAVANA"; tag "CCDS";
chr17	HAVANA	exon	16027374	16028786	.	+	.	gene_id "ENSG00000011295.15"; transcript_id "ENST00000481107.1"; gene_type "protein_coding"; gene_status "KNOWN"; gene_name "TTC19"; transcript_type "retained_intron"; transcript_status "KNOWN"; transcript_name "TTC19-207"; exon_number "3"; exon_id "ENSE00003551906.1"; talon_gene "45576"; talon_transcript "160538"; talon_exon "746474"; exon_status "KNOWN"; level "2"; protein_id "ENSP00000465754.1"; source "HAVANA"; tag "cds_start_NF";
chr17	HAVANA	gene	16023323	16023653	.	-	.	gene_id "ENSG00000275413.1"; gene_name "AC002553.2"; gene_status "KNOWN"; gene_type "antisense"; talon_gene "45577"; havana_gene "OTTHUMG00000186633.1"; level "2";
chr17	HAVANA	transcript	16023323	16023653	.	-	.	gene_id "ENSG00000275413.1"; transcript_id "ENST00000616896.1"; gene_name "AC002553.2"; gene_status "KNOWN"; gene_type "antisense"; transcript_type "antisense"; transcript_status "KNOWN"; transcript_name "AC002553.2-201"; talon_gene "45577"; talon_transcript "160542"; havana_transcript "OTTHUMT00000473499.1"; level "2"; source "HAVANA"; tag "basic"; transcript_support_level "NA";
chr17	HAVANA	exon	16023323	16023653	.	-	.	gene_id "ENSG00000275413.1"; transcript_id "ENST00000616896.1"; gene_type "antisense"; gene_status "KNOWN"; gene_name "AC002553.2"; transcript_type "antisense"; transcript_status "KNOWN"; transcript_name "AC002553.2-201"; exon_number "1"; exon_id "ENSE00003738584.1"; talon_gene "45577"; talon_transcript "160542"; talon_exon "746492"; exon_status "KNOWN"; level "2"; source "HAVANA"; tag "basic";
chr17	HAVANA	gene	16031404	16215548	.	-	.	gene_id "ENSG00000141027.20"; gene_name "NCOR1"; gene_status "KNOWN"; gene_type "protein_coding"; talon_gene "45578"; havana_gene "OTTHUMG00000059309.11"; level "1"; tag "ncRNA_host";
chr17	HAVANA	transcript	16031404	16058336	.	-	.	gene_id "ENSG00000141027.20"; transcript_id "ENST00000464381.5"; gene_name "NCOR1"; gene_status "KNOWN"; gene_type "protein_coding"; transcript_type "retained_intron"; transcript_status "KNOWN"; transcript_name "NCOR1-212"; talon_gene "45578"; talon_transcript "160545"; havana_transcript "OTTHUMT00000131872.2"; level "2"; source "HAVANA"; transcript_support_level "1";
chr17	HAVANA	exon	16057907	16058336	.	-	.	gene_id "ENSG00000141027.20"; transcript_id "ENST00000464381.5"; gene_type "protein_coding"; gene_status "KNOWN"; gene_name "NCOR1"; transcript_type "retained_intron"; transcript_status "KNOWN"; transcript_name "NCOR1-212"; exon_number "1"; exon_id "ENSE00001928100.1"; talon_gene "45578"; talon_transcript "160545"; talon_exon "746595"; exon_status "KNOWN"; level "2"; source "HAVANA";
chr17	ENSEMBL	exon	16057514	16057737	.	-	.	gene_id "ENSG00000141027.20"; transcript_id "ENST00000464381.5"; gene_type "protein_coding"; gene_status "KNOWN"; gene_name "NCOR1"; transcript_type "retained_intron"; transcript_status "KNOWN"; transcript_name "NCOR1-212"; exon_number "2"; exon_id "ENSE00003598837.1"; talon_gene "45578"; talon_transcript "160545"; talon_exon "746571"; ccdsid "CCDS11175.1"; exon_status "KNOWN"; level "3"; protein_id "ENSP00000379198.4"; source "ENSEMBL"; tag "appris_alternative_2";
chr17	ENSEMBL	exon	16048845	16048988	.	-	.	gene_id "ENSG00000141027.20"; transcript_id "ENST00000464381.5"; gene_type "protein_coding"; gene_status "KNOWN"; gene_name "NCOR1"; transcript_type "retained_intron"; transcript_status "KNOWN"; transcript_name "NCOR1-212"; exon_number "3"; exon_id "ENSE00003495532.1"; talon_gene "45578"; talon_transcript "160545"; talon_exon "746573"; ccdsid "CCDS11175.1"; exon_status "KNOWN"; level "3"; protein_id "ENSP00000379198.4"; source "ENSEMBL"; tag "appris_alternative_2";
chr17	ENSEMBL	exon	16046951	16047093	.	-	.	gene_id "ENSG00000141027.20"; transcript_id "ENST00000464381.5"; gene_type "protein_coding"; gene_status "KNOWN"; gene_name "NCOR1"; transcript_type "retained_intron"; transcript_status "KNOWN"; transcript_name "NCOR1-212"; exon_number "4"; exon_id "ENSE00003460218.1"; talon_gene "45578"; talon_transcript "160545"; talon_exon "746575"; ccdsid "CCDS11175.1"; exon_status "KNOWN"; level "3"; protein_id "ENSP00000379198.4"; source "ENSEMBL"; tag "appris_alternative_2";
chr17	ENSEMBL	exon	16040441	16040494	.	-	.	gene_id "ENSG00000141027.20"; transcript_id "ENST00000464381.5"; gene_type "protein_coding"; gene_status "KNOWN"; gene_name "NCOR1"; transcript_type "retained_intron"; transcript_status "KNOWN"; transcript_name "NCOR1-212"; exon_number "5"; exon_id "ENSE00003613605.1"; talon_gene "45578"; talon_transcript "160545"; talon_exon "746577"; ccdsid "CCDS11175.1"; exon_status "KNOWN"; level "3"; protein_id "ENSP00000379198.4"; source "ENSEMBL"; tag "appris_alternative_2";
chr17	ENSEMBL	exon	16039433	16039654	.	-	.	gene_id "ENSG00000141027.20"; transcript_id "ENST00000464381.5"; gene_type "protein_coding"; gene_status "KNOWN"; gene_name "NCOR1"; transcript_type "retained_intron"; transcript_status "KNOWN"; transcript_name "NCOR1-212"; exon_number "6"; exon_id "ENSE00003484001.1"; talon_gene "45578"; talon_transcript "160545"; talon_exon "746579"; ccdsid "CCDS11175.1"; exon_status "KNOWN"; level "3"; protein_id "ENSP00000379198.4"; source "ENSEMBL"; tag "appris_alternative_2";
chr17	HAVANA	exon	16034765	16034941	.	-	.	gene_id "ENSG00000141027.20"; transcript_id "ENST00000464381.5"; gene_type "protein_coding"; gene_status "KNOWN"; gene_name "NCOR1"; transcript_type "retained_intron"; transcript_status "KNOWN"; transcript_name "NCOR1-212"; exon_number "7"; exon_id "ENSE00002350708.1"; talon_gene "45578"; talon_transcript "160545"; talon_exon "746593"; exon_status "KNOWN"; level "2"; protein_id "ENSP00000379198.4"; source "HAVANA"; tag "appris_alternative_2";
chr17	HAVANA	exon	16031404	16032483	.	-	.	gene_id "ENSG00000141027.20"; transcript_id "ENST00000464381.5"; gene_type "protein_coding"; gene_status "KNOWN"; gene_name "NCOR1"; transcript_type "retained_intron"; transcript_status "KNOWN"; transcript_name "NCOR1-212"; exon_number "8"; exon_id "ENSE00003662291.1"; talon_gene "45578"; talon_transcript "160545"; talon_exon "746596"; ccdsid "CCDS54095.1"; exon_status "KNOWN"; level "2"; protein_id "ENSP00000379192.1"; source "HAVANA"; tag "CCDS";
chr17	HAVANA	transcript	16032433	16040659	.	-	.	gene_id "ENSG00000141027.20"; transcript_id "ENST00000582565.1"; gene_name "NCOR1"; gene_status "KNOWN"; gene_type "protein_coding"; transcript_type "retained_intron"; transcript_status "KNOWN"; transcript_name "NCOR1-222"; talon_gene "45578"; talon_transcript "160550"; havana_transcript "OTTHUMT00000444946.1"; level "2"; source "HAVANA"; transcript_support_level "4";
chr17	HAVANA	exon	16040441	16040659	.	-	.	gene_id "ENSG00000141027.20"; transcript_id "ENST00000582565.1"; gene_type "protein_coding"; gene_status "KNOWN"; gene_name "NCOR1"; transcript_type "retained_intron"; transcript_status "KNOWN"; transcript_name "NCOR1-222"; exon_number "1"; exon_id "ENSE00002695483.1"; talon_gene "45578"; talon_transcript "160550"; talon_exon "746606"; exon_status "KNOWN"; level "2"; source "HAVANA";
chr17	ENSEMBL	exon	16039433	16039654	.	-	.	gene_id "ENSG00000141027.20"; transcript_id "ENST00000582565.1"; gene_type "protein_coding"; gene_status "KNOWN"; gene_name "NCOR1"; transcript_type "retained_intron"; transcript_status "KNOWN"; transcript_name "NCOR1-222"; exon_number "2"; exon_id "ENSE00003484001.1"; talon_gene "45578"; talon_transcript "160550"; talon_exon "746579"; ccdsid "CCDS11175.1"; exon_status "KNOWN"; level "3"; protein_id "ENSP00000379198.4"; source "ENSEMBL"; tag "appris_alternative_2";
chr17	HAVANA	exon	16034765	16034944	.	-	.	gene_id "ENSG00000141027.20"; transcript_id "ENST00000582565.1"; gene_type "protein_coding"; gene_status "KNOWN"; gene_name "NCOR1"; transcript_type "retained_intron"; transcript_status "KNOWN"; transcript_name "NCOR1-222"; exon_number "3"; exon_id "ENSE00003625570.1"; talon_gene "45578"; talon_transcript "160550"; talon_exon "746581"; ccdsid "CCDS11175.1"; exon_status "KNOWN"; level "2"; protein_id "ENSP00000268712.2"; source "HAVANA"; tag "CCDS";
chr17	HAVANA	exon	16032433	16032483	.	-	.	gene_id "ENSG00000141027.20"; transcript_id "ENST00000582565.1"; gene_type "protein_coding"; gene_status "KNOWN"; gene_name "NCOR1"; transcript_type "retained_intron"; transcript_status "KNOWN"; transcript_name "NCOR1-222"; exon_number "4"; exon_id "ENSE00002355811.2"; talon_gene "45578"; talon_transcript "160550"; talon_exon "746607"; exon_status "KNOWN"; level "2"; source "HAVANA";
chr17	HAVANA	transcript	16164871	16215548	.	-	.	gene_id "ENSG00000141027.20"; transcript_id "ENST00000585296.1"; gene_name "NCOR1"; gene_status "KNOWN"; gene_type "protein_coding"; transcript_type "retained_intron"; transcript_status "KNOWN"; transcript_name "NCOR1-226"; talon_gene "45578"; talon_transcript "160566"; havana_transcript "OTTHUMT00000444949.2"; level "2"; source "HAVANA"; transcript_support_level "1";
chr17	HAVANA	exon	16215362	16215548	.	-	.	gene_id "ENSG00000141027.20"; transcript_id "ENST00000585296.1"; gene_type "protein_coding"; gene_status "KNOWN"; gene_name "NCOR1"; transcript_type "retained_intron"; transcript_status "KNOWN"; transcript_name "NCOR1-226"; exon_number "1"; exon_id "ENSE00002703877.1"; talon_gene "45578"; talon_transcript "160566"; talon_exon "746654"; exon_status "KNOWN"; level "2"; source "HAVANA";
chr17	ENSEMBL	exon	16194462	16194639	.	-	.	gene_id "ENSG00000141027.20"; transcript_id "ENST00000585296.1"; gene_type "protein_coding"; gene_status "KNOWN"; gene_name "NCOR1"; transcript_type "retained_intron"; transcript_status "KNOWN"; transcript_name "NCOR1-226"; exon_number "2"; exon_id "ENSE00003656730.1"; talon_gene "45578"; talon_transcript "160566"; talon_exon "746495"; ccdsid "CCDS11175.1"; exon_status "KNOWN"; level "3"; protein_id "ENSP00000379198.4"; source "ENSEMBL"; tag "appris_alternative_2";
chr17	HAVANA	exon	16186554	16186687	.	-	.	gene_id "ENSG00000141027.20"; transcript_id "ENST00000585296.1"; gene_type "protein_coding"; gene_status "KNOWN"; gene_name "NCOR1"; transcript_type "retained_intron"; transcript_status "KNOWN"; transcript_name "NCOR1-226"; exon_number "3"; exon_id "ENSE00003521559.1"; talon_gene "45578"; talon_transcript "160566"; talon_exon "746497"; ccdsid "CCDS11175.1"; exon_status "KNOWN"; level "2"; protein_id "ENSP00000268712.2"; source "HAVANA"; tag "CCDS";
chr17	HAVANA	exon	16171803	16171995	.	-	.	gene_id "ENSG00000141027.20"; transcript_id "ENST00000585296.1"; gene_type "protein_coding"; gene_status "KNOWN"; gene_name "NCOR1"; transcript_type "retained_intron"; transcript_status "KNOWN"; transcript_name "NCOR1-226"; exon_number "4"; exon_id "ENSE00003471832.1"; talon_gene "45578"; talon_transcript "160566"; talon_exon "746499"; ccdsid "CCDS11175.1"; exon_status "KNOWN"; level "2"; protein_id "ENSP00000268712.2"; source "HAVANA"; tag "CCDS";
chr17	HAVANA	exon	16164871	16165161	.	-	.	gene_id "ENSG00000141027.20"; transcript_id "ENST00000585296.1"; gene_type "protein_coding"; gene_status "KNOWN"; gene_name "NCOR1"; transcript_type "retained_intron"; transcript_status "KNOWN"; transcript_name "NCOR1-226"; exon_number "5"; exon_id "ENSE00002721858.1"; talon_gene "45578"; talon_transcript "160566"; talon_exon "746655"; exon_status "KNOWN"; level "2"; source "HAVANA";
chr17	HAVANA	gene	16217210	16325904	.	+	.	gene_id "ENSG00000108474.16"; gene_name "PIGL"; gene_status "KNOWN"; gene_type "protein_coding"; talon_gene "45585"; havana_gene "OTTHUMG00000059346.10"; level "1"; tag "ncRNA_host";
chr17	HAVANA	transcript	16217210	16326259	.	+	.	gene_id "ENSG00000108474.16"; transcript_id "ENST00000225609.9"; gene_name "PIGL"; gene_status "KNOWN"; gene_type "protein_coding"; transcript_type "protein_coding"; transcript_status "KNOWN"; transcript_name "PIGL-201"; talon_gene "45585"; talon_transcript "160580"; ccdsid "CCDS11176.1"; havana_transcript "OTTHUMT00000131881.1"; level "2"; protein_id "ENSP00000225609.5"; source "HAVANA"; tag "CCDS"; transcript_support_level "1";
chr17	HAVANA	exon	16217210	16217461	.	+	.	gene_id "ENSG00000108474.16"; transcript_id "ENST00000225609.9"; gene_type "protein_coding"; gene_status "KNOWN"; gene_name "PIGL"; transcript_type "protein_coding"; transcript_status "KNOWN"; transcript_name "PIGL-201"; exon_number "1"; exon_id "ENSE00003759397.1"; talon_gene "45585"; talon_transcript "160580"; talon_exon "746680"; ccdsid "CCDS11176.1"; exon_status "KNOWN"; level "2"; protein_id "ENSP00000463540.1"; source "HAVANA"; tag "cds_end_NF";
chr17	HAVANA	exon	16233971	16234070	.	+	.	gene_id "ENSG00000108474.16"; transcript_id "ENST00000225609.9"; gene_type "protein_coding"; gene_status "KNOWN"; gene_name "PIGL"; transcript_type "protein_coding"; transcript_status "KNOWN"; transcript_name "PIGL-201"; exon_number "2"; exon_id "ENSE00003698408.1"; talon_gene "45585"; talon_transcript "160580"; talon_exon "746673"; ccdsid "CCDS11176.1"; exon_status "KNOWN"; level "2"; protein_id "ENSP00000462432.1"; source "HAVANA"; tag "basic";
chr17	HAVANA	exon	16299888	16299978	.	+	.	gene_id "ENSG00000108474.16"; transcript_id "ENST00000225609.9"; gene_type "protein_coding"; gene_status "KNOWN"; gene_name "PIGL"; transcript_type "protein_coding"; transcript_status "KNOWN"; transcript_name "PIGL-201"; exon_number "3"; exon_id "ENSE00003759474.1"; talon_gene "45585"; talon_transcript "160580"; talon_exon "746677"; ccdsid "CCDS11176.1"; exon_status "KNOWN"; level "2"; protein_id "ENSP00000462432.1"; source "HAVANA"; tag "basic";
chr17	HAVANA	exon	16313547	16313614	.	+	.	gene_id "ENSG00000108474.16"; transcript_id "ENST00000225609.9"; gene_type "protein_coding"; gene_status "KNOWN"; gene_name "PIGL"; transcript_type "protein_coding"; transcript_status "KNOWN"; transcript_name "PIGL-201"; exon_number "4"; exon_id "ENSE00003590175.1"; talon_gene "45585"; talon_transcript "160580"; talon_exon "746682"; ccdsid "CCDS11176.1"; exon_status "KNOWN"; level "2"; protein_id "ENSP00000463540.1"; source "HAVANA"; tag "cds_end_NF";
chr17	HAVANA	exon	16316681	16316712	.	+	.	gene_id "ENSG00000108474.16"; transcript_id "ENST00000225609.9"; gene_type "protein_coding"; gene_status "KNOWN"; gene_name "PIGL"; transcript_type "protein_coding"; transcript_status "KNOWN"; transcript_name "PIGL-201"; exon_number "5"; exon_id "ENSE00003757651.1"; talon_gene "45585"; talon_transcript "160580"; talon_exon "746684"; ccdsid "CCDS11176.1"; exon_status "KNOWN"; level "2"; protein_id "ENSP00000463540.1"; source "HAVANA"; tag "cds_end_NF";
chr17	HAVANA	exon	16317775	16317908	.	+	.	gene_id "ENSG00000108474.16"; transcript_id "ENST00000225609.9"; gene_type "protein_coding"; gene_status "KNOWN"; gene_name "PIGL"; transcript_type "protein_coding"; transcript_status "KNOWN"; transcript_name "PIGL-201"; exon_number "6"; exon_id "ENSE00003756019.1"; talon_gene "45585"; talon_transcript "160580"; talon_exon "746689"; ccdsid "CCDS11176.1"; exon_status "KNOWN"; level "2"; protein_id "ENSP00000225609.5"; source "HAVANA"; tag "CCDS";
chr17	HAVANA	exon	16325800	16326259	.	+	.	gene_id "ENSG00000108474.16"; transcript_id "ENST00000225609.9"; gene_type "protein_coding"; gene_status "KNOWN"; gene_name "PIGL"; transcript_type "protein_coding"; transcript_status "KNOWN"; transcript_name "PIGL-201"; exon_number "7"; exon_id "ENSE00001946145.1"; talon_gene "45585"; talon_transcript "160580"; talon_exon "746691"; ccdsid "CCDS11176.1"; exon_status "KNOWN"; level "2"; protein_id "ENSP00000225609.5"; source "HAVANA"; tag "CCDS";
chr17	HAVANA	transcript	16217246	16218219	.	+	.	gene_id "ENSG00000108474.16"; transcript_id "ENST00000463810.2"; gene_name "PIGL"; gene_status "KNOWN"; gene_type "protein_coding"; transcript_type "protein_coding"; transcript_status "KNOWN"; transcript_name "PIGL-205"; talon_gene "45585"; talon_transcript "160586"; havana_transcript "OTTHUMT00000131883.2"; level "2"; protein_id "ENSP00000485657.1"; source "HAVANA"; tag "cds_start_NF"; transcript_support_level "2";
chr17	HAVANA	exon	16217246	16217461	.	+	.	gene_id "ENSG00000108474.16"; transcript_id "ENST00000463810.2"; gene_type "protein_coding"; gene_status "KNOWN"; gene_name "PIGL"; transcript_type "protein_coding"; transcript_status "KNOWN"; transcript_name "PIGL-205"; exon_number "1"; exon_id "ENSE00001845140.1"; talon_gene "45585"; talon_transcript "160586"; talon_exon "746707"; exon_status "KNOWN"; level "2"; protein_id "ENSP00000485657.1"; source "HAVANA"; tag "cds_start_NF";
chr17	HAVANA	exon	16217548	16218219	.	+	.	gene_id "ENSG00000108474.16"; transcript_id "ENST00000463810.2"; gene_type "protein_coding"; gene_status "KNOWN"; gene_name "PIGL"; transcript_type "protein_coding"; transcript_status "KNOWN"; transcript_name "PIGL-205"; exon_number "2"; exon_id "ENSE00001827238.2"; talon_gene "45585"; talon_transcript "160586"; talon_exon "746709"; exon_status "KNOWN"; level "2"; protein_id "ENSP00000485657.1"; source "HAVANA"; tag "cds_start_NF";
chr17	HAVANA	transcript	16317391	16325904	.	+	.	gene_id "ENSG00000108474.16"; transcript_id "ENST00000488375.2"; gene_name "PIGL"; gene_status "KNOWN"; gene_type "protein_coding"; transcript_type "retained_intron"; transcript_status "KNOWN"; transcript_name "PIGL-208"; talon_gene "45585"; talon_transcript "160590"; havana_transcript "OTTHUMT00000131888.2"; level "2"; source "HAVANA"; tag "nested_454_RNA_Seq_supported"; transcript_support_level "2";
chr17	HAVANA	exon	16317391	16317908	.	+	.	gene_id "ENSG00000108474.16"; transcript_id "ENST00000488375.2"; gene_type "protein_coding"; gene_status "KNOWN"; gene_name "PIGL"; transcript_type "retained_intron"; transcript_status "KNOWN"; transcript_name "PIGL-208"; exon_number "1"; exon_id "ENSE00001937926.2"; talon_gene "45585"; talon_transcript "160590"; talon_exon "746719"; exon_status "KNOWN"; level "2"; source "HAVANA"; tag "nested_454_RNA_Seq_supported";
chr17	HAVANA	exon	16325800	16325904	.	+	.	gene_id "ENSG00000108474.16"; transcript_id "ENST00000488375.2"; gene_type "protein_coding"; gene_status "KNOWN"; gene_name "PIGL"; transcript_type "retained_intron"; transcript_status "KNOWN"; transcript_name "PIGL-208"; exon_number "2"; exon_id "ENSE00001958863.1"; talon_gene "45585"; talon_transcript "160590"; talon_exon "746720"; exon_status "KNOWN"; level "2"; source "HAVANA"; tag "nested_454_RNA_Seq_supported";
chr17	HAVANA	gene	16342534	16348708	.	-	.	gene_id "ENSG00000166582.9"; gene_name "CENPV"; gene_status "KNOWN"; gene_type "protein_coding"; talon_gene "45587"; havana_gene "OTTHUMG00000059345.4"; level "2";
chr17	HAVANA	transcript	16342534	16344742	.	-	.	gene_id "ENSG00000166582.9"; transcript_id "ENST00000472570.2"; gene_name "CENPV"; gene_status "KNOWN"; gene_type "protein_coding"; transcript_type "retained_intron"; transcript_status "KNOWN"; transcript_name "CENPV-202"; talon_gene "45587"; talon_transcript "160594"; havana_transcript "OTTHUMT00000131880.1"; level "2"; source "HAVANA"; transcript_support_level "2";
chr17	HAVANA	exon	16344597	16344742	.	-	.	gene_id "ENSG00000166582.9"; transcript_id "ENST00000472570.2"; gene_type "protein_coding"; gene_status "KNOWN"; gene_name "CENPV"; transcript_type "retained_intron"; transcript_status "KNOWN"; transcript_name "CENPV-202"; exon_number "1"; exon_id "ENSE00001834396.1"; talon_gene "45587"; talon_transcript "160594"; talon_exon "746730"; exon_status "KNOWN"; level "2"; source "HAVANA";
chr17	HAVANA	exon	16342534	16342941	.	-	.	gene_id "ENSG00000166582.9"; transcript_id "ENST00000472570.2"; gene_type "protein_coding"; gene_status "KNOWN"; gene_name "CENPV"; transcript_type "retained_intron"; transcript_status "KNOWN"; transcript_name "CENPV-202"; exon_number "2"; exon_id "ENSE00003606797.1"; talon_gene "45587"; talon_transcript "160594"; talon_exon "746732"; ccdsid "CCDS32575.1"; exon_status "KNOWN"; level "2"; protein_id "ENSP00000462377.2"; source "HAVANA"; tag "CCDS";
chr17	HAVANA	transcript	16342534	16353456	.	-	.	gene_id "ENSG00000166582.9"; transcript_id "ENST00000476243.5"; gene_name "CENPV"; gene_status "KNOWN"; gene_type "protein_coding"; transcript_type "nonsense_mediated_decay"; transcript_status "KNOWN"; transcript_name "CENPV-203"; talon_gene "45587"; talon_transcript "160595"; havana_transcript "OTTHUMT00000131878.3"; level "2"; protein_id "ENSP00000462377.2"; source "HAVANA"; transcript_support_level "5";
chr17	HAVANA	exon	16353027	16353456	.	-	.	gene_id "ENSG00000166582.9"; transcript_id "ENST00000476243.5"; gene_type "protein_coding"; gene_status "KNOWN"; gene_name "CENPV"; transcript_type "nonsense_mediated_decay"; transcript_status "KNOWN"; transcript_name "CENPV-203"; exon_number "1"; exon_id "ENSE00001859287.1"; talon_gene "45587"; talon_transcript "160595"; talon_exon "746733"; exon_status "KNOWN"; level "2"; protein_id "ENSP00000462377.2"; source "HAVANA";
chr17	HAVANA	exon	16349931	16350029	.	-	.	gene_id "ENSG00000166582.9"; transcript_id "ENST00000476243.5"; gene_type "protein_coding"; gene_status "KNOWN"; gene_name "CENPV"; transcript_type "nonsense_mediated_decay"; transcript_status "KNOWN"; transcript_name "CENPV-203"; exon_number "2"; exon_id "ENSE00003466885.1"; talon_gene "45587"; talon_transcript "160595"; talon_exon "746735"; ccdsid "CCDS32575.1"; exon_status "KNOWN"; level "2"; protein_id "ENSP00000462377.2"; source "HAVANA"; tag "CCDS";
chr17	HAVANA	exon	16348616	16349333	.	-	.	gene_id "ENSG00000166582.9"; transcript_id "ENST00000476243.5"; gene_type "protein_coding"; gene_status "KNOWN"; gene_name "CENPV"; transcript_type "nonsense_mediated_decay"; transcript_status "KNOWN"; transcript_name "CENPV-203"; exon_number "3"; exon_id "ENSE00001909168.1"; talon_gene "45587"; talon_transcript "160595"; talon_exon "746737"; exon_status "KNOWN"; level "2"; protein_id "ENSP00000462377.2"; source "HAVANA";
chr17	HAVANA	exon	16344597	16344711	.	-	.	gene_id "ENSG00000166582.9"; transcript_id "ENST00000476243.5"; gene_type "protein_coding"; gene_status "KNOWN"; gene_name "CENPV"; transcript_type "nonsense_mediated_decay"; transcript_status "KNOWN"; transcript_name "CENPV-203"; exon_number "4"; exon_id "ENSE00003578171.1"; talon_gene "45587"; talon_transcript "160595"; talon_exon "746739"; ccdsid "CCDS32575.1"; exon_status "KNOWN"; level "2"; protein_id "ENSP00000462377.2"; source "HAVANA"; tag "CCDS";
chr17	HAVANA	exon	16342534	16342941	.	-	.	gene_id "ENSG00000166582.9"; transcript_id "ENST00000476243.5"; gene_type "protein_coding"; gene_status "KNOWN"; gene_name "CENPV"; transcript_type "nonsense_mediated_decay"; transcript_status "KNOWN"; transcript_name "CENPV-203"; exon_number "5"; exon_id "ENSE00003606797.1"; talon_gene "45587"; talon_transcript "160595"; talon_exon "746732"; ccdsid "CCDS32575.1"; exon_status "KNOWN"; level "2"; protein_id "ENSP00000462377.2"; source "HAVANA"; tag "CCDS";
chr17	HAVANA	transcript	16342534	16353499	.	-	.	gene_id "ENSG00000166582.9"; transcript_id "ENST00000299736.4"; gene_name "CENPV"; gene_status "KNOWN"; gene_type "protein_coding"; transcript_type "protein_coding"; transcript_status "KNOWN"; transcript_name "CENPV-201"; talon_gene "45587"; talon_transcript "160596"; ccdsid "CCDS32575.1"; havana_transcript "OTTHUMT00000131877.2"; level "2"; protein_id "ENSP00000299736.4"; source "HAVANA"; tag "CCDS"; transcript_support_level "1";
chr17	HAVANA	exon	16353027	16353499	.	-	.	gene_id "ENSG00000166582.9"; transcript_id "ENST00000299736.4"; gene_type "protein_coding"; gene_status "KNOWN"; gene_name "CENPV"; transcript_type "protein_coding"; transcript_status "KNOWN"; transcript_name "CENPV-201"; exon_number "1"; exon_id "ENSE00001104396.6"; talon_gene "45587"; talon_transcript "160596"; talon_exon "746740"; ccdsid "CCDS32575.1"; exon_status "KNOWN"; level "2"; protein_id "ENSP00000299736.4"; source "HAVANA"; tag "CCDS";
chr17	HAVANA	exon	16349931	16350029	.	-	.	gene_id "ENSG00000166582.9"; transcript_id "ENST00000299736.4"; gene_type "protein_coding"; gene_status "KNOWN"; gene_name "CENPV"; transcript_type "protein_coding"; transcript_status "KNOWN"; transcript_name "CENPV-201"; exon_number "2"; exon_id "ENSE00003466885.1"; talon_gene "45587"; talon_transcript "160596"; talon_exon "746735"; ccdsid "CCDS32575.1"; exon_status "KNOWN"; level "2"; protein_id "ENSP00000462377.2"; source "HAVANA"; tag "CCDS";
chr17	HAVANA	exon	16348616	16348685	.	-	.	gene_id "ENSG00000166582.9"; transcript_id "ENST00000299736.4"; gene_type "protein_coding"; gene_status "KNOWN"; gene_name "CENPV"; transcript_type "protein_coding"; transcript_status "KNOWN"; transcript_name "CENPV-201"; exon_number "3"; exon_id "ENSE00003553350.1"; talon_gene "45587"; talon_transcript "160596"; talon_exon "746742"; ccdsid "CCDS32575.1"; exon_status "KNOWN"; level "2"; protein_id "ENSP00000299736.4"; source "HAVANA"; tag "CCDS";
chr17	HAVANA	exon	16344597	16344711	.	-	.	gene_id "ENSG00000166582.9"; transcript_id "ENST00000299736.4"; gene_type "protein_coding"; gene_status "KNOWN"; gene_name "CENPV"; transcript_type "protein_coding"; transcript_status "KNOWN"; transcript_name "CENPV-201"; exon_number "4"; exon_id "ENSE00003578171.1"; talon_gene "45587"; talon_transcript "160596"; talon_exon "746739"; ccdsid "CCDS32575.1"; exon_status "KNOWN"; level "2"; protein_id "ENSP00000462377.2"; source "HAVANA"; tag "CCDS";
chr17	HAVANA	exon	16342534	16342941	.	-	.	gene_id "ENSG00000166582.9"; transcript_id "ENST00000299736.4"; gene_type "protein_coding"; gene_status "KNOWN"; gene_name "CENPV"; transcript_type "protein_coding"; transcript_status "KNOWN"; transcript_name "CENPV-201"; exon_number "5"; exon_id "ENSE00003606797.1"; talon_gene "45587"; talon_transcript "160596"; talon_exon "746732"; ccdsid "CCDS32575.1"; exon_status "KNOWN"; level "2"; protein_id "ENSP00000462377.2"; source "HAVANA"; tag "CCDS";
chr17	TALON	transcript	16342534	16353445	.	-	.	gene_id "ENSG00000166582.9"; transcript_id "ENCODEHT000293366"; gene_name "CENPV"; gene_status "KNOWN"; gene_type "protein_coding"; transcript_status "NOVEL"; transcript_name "ENCODEHT000293366"; talon_gene "45587"; talon_transcript "293366"; NIC_transcript "TRUE";
chr17	HAVANA	exon	16353027	16353445	.	-	.	gene_id "ENSG00000166582.9"; transcript_id "ENCODEHT000293366"; gene_type "protein_coding"; gene_status "KNOWN"; gene_name "CENPV"; transcript_status "NOVEL"; transcript_name "ENCODEHT000293366"; exon_number "1"; exon_id "ENSE00002733051.1"; talon_gene "45587"; talon_transcript "293366"; talon_exon "746751"; exon_status "KNOWN"; level "2"; source "HAVANA";
chr17	HAVANA	exon	16349931	16350029	.	-	.	gene_id "ENSG00000166582.9"; transcript_id "ENCODEHT000293366"; gene_type "protein_coding"; gene_status "KNOWN"; gene_name "CENPV"; transcript_status "NOVEL"; transcript_name "ENCODEHT000293366"; exon_number "2"; exon_id "ENSE00003466885.1"; talon_gene "45587"; talon_transcript "293366"; talon_exon "746735"; ccdsid "CCDS32575.1"; exon_status "KNOWN"; level "2"; protein_id "ENSP00000462377.2"; source "HAVANA"; tag "CCDS";
chr17	TALON	exon	16348612	16348685	.	-	.	gene_id "ENSG00000166582.9"; transcript_id "ENCODEHT000293366"; gene_type "protein_coding"; gene_status "KNOWN"; gene_name "CENPV"; transcript_status "NOVEL"; transcript_name "ENCODEHT000293366"; exon_number "3"; exon_id "1049272"; talon_gene "45587"; talon_transcript "293366"; talon_exon "1049272"; exon_status "NOVEL";
chr17	HAVANA	exon	16344597	16344711	.	-	.	gene_id "ENSG00000166582.9"; transcript_id "ENCODEHT000293366"; gene_type "protein_coding"; gene_status "KNOWN"; gene_name "CENPV"; transcript_status "NOVEL"; transcript_name "ENCODEHT000293366"; exon_number "4"; exon_id "ENSE00003578171.1"; talon_gene "45587"; talon_transcript "293366"; talon_exon "746739"; ccdsid "CCDS32575.1"; exon_status "KNOWN"; level "2"; protein_id "ENSP00000462377.2"; source "HAVANA"; tag "CCDS";
chr17	HAVANA	exon	16342534	16342941	.	-	.	gene_id "ENSG00000166582.9"; transcript_id "ENCODEHT000293366"; gene_type "protein_coding"; gene_status "KNOWN"; gene_name "CENPV"; transcript_status "NOVEL"; transcript_name "ENCODEHT000293366"; exon_number "5"; exon_id "ENSE00003606797.1"; talon_gene "45587"; talon_transcript "293366"; talon_exon "746732"; ccdsid "CCDS32575.1"; exon_status "KNOWN"; level "2"; protein_id "ENSP00000462377.2"; source "HAVANA"; tag "CCDS";
chr17	HAVANA	transcript	16348038	16348708	.	-	.	gene_id "ENSG00000166582.9"; transcript_id "ENST00000631687.1"; gene_name "CENPV"; gene_status "KNOWN"; gene_type "protein_coding"; transcript_type "processed_transcript"; transcript_status "KNOWN"; transcript_name "CENPV-207"; talon_gene "45587"; talon_transcript "160598"; havana_transcript "OTTHUMT00000487549.1"; level "2"; source "HAVANA"; transcript_support_level "NA";
chr17	HAVANA	exon	16348038	16348708	.	-	.	gene_id "ENSG00000166582.9"; transcript_id "ENST00000631687.1"; gene_type "protein_coding"; gene_status "KNOWN"; gene_name "CENPV"; transcript_type "processed_transcript"; transcript_status "KNOWN"; transcript_name "CENPV-207"; exon_number "1"; exon_id "ENSE00003776078.1"; talon_gene "45587"; talon_transcript "160598"; talon_exon "746747"; exon_status "KNOWN"; level "2"; source "HAVANA";
chr17	HAVANA	gene	16380798	16382740	.	+	.	gene_id "ENSG00000170315.13"; gene_name "UBB"; gene_status "KNOWN"; gene_type "protein_coding"; talon_gene "45588"; havana_gene "OTTHUMG00000058987.6"; level "1";
chr17	HAVANA	transcript	16380798	16382038	.	+	.	gene_id "ENSG00000170315.13"; transcript_id "ENST00000577958.1"; gene_name "UBB"; gene_status "KNOWN"; gene_type "protein_coding"; transcript_type "protein_coding"; transcript_status "KNOWN"; transcript_name "UBB-206"; talon_gene "45588"; talon_transcript "160601"; havana_transcript "OTTHUMT00000445750.3"; level "1"; protein_id "ENSP00000464594.1"; source "HAVANA"; tag "exp_conf"; transcript_support_level "2";
chr17	HAVANA	exon	16380798	16381036	.	+	.	gene_id "ENSG00000170315.13"; transcript_id "ENST00000577958.1"; gene_type "protein_coding"; gene_status "KNOWN"; gene_name "UBB"; transcript_type "protein_coding"; transcript_status "KNOWN"; transcript_name "UBB-206"; exon_number "1"; exon_id "ENSE00002691934.1"; talon_gene "45588"; talon_transcript "160601"; talon_exon "746753"; exon_status "KNOWN"; level "1"; protein_id "ENSP00000464594.1"; source "HAVANA"; tag "exp_conf";
chr17	HAVANA	exon	16381902	16382038	.	+	.	gene_id "ENSG00000170315.13"; transcript_id "ENST00000577958.1"; gene_type "protein_coding"; gene_status "KNOWN"; gene_name "UBB"; transcript_type "protein_coding"; transcript_status "KNOWN"; transcript_name "UBB-206"; exon_number "2"; exon_id "ENSE00002692372.1"; talon_gene "45588"; talon_transcript "160601"; talon_exon "746755"; exon_status "KNOWN"; level "1"; protein_id "ENSP00000464594.1"; source "HAVANA"; tag "exp_conf";
chr17	HAVANA	transcript	16380799	16382740	.	+	.	gene_id "ENSG00000170315.13"; transcript_id "ENST00000302182.7"; gene_name "UBB"; gene_status "KNOWN"; gene_type "protein_coding"; transcript_type "protein_coding"; transcript_status "KNOWN"; transcript_name "UBB-201"; talon_gene "45588"; talon_transcript "160602"; ccdsid "CCDS11177.1"; havana_transcript "OTTHUMT00000130458.2"; level "2"; protein_id "ENSP00000304697.3"; source "HAVANA"; tag "CCDS"; transcript_support_level "1";
chr17	HAVANA	exon	16380799	16381184	.	+	.	gene_id "ENSG00000170315.13"; transcript_id "ENST00000302182.7"; gene_type "protein_coding"; gene_status "KNOWN"; gene_name "UBB"; transcript_type "protein_coding"; transcript_status "KNOWN"; transcript_name "UBB-201"; exon_number "1"; exon_id "ENSE00001121008.4"; talon_gene "45588"; talon_transcript "160602"; talon_exon "746756"; ccdsid "CCDS11177.1"; exon_status "KNOWN"; level "2"; protein_id "ENSP00000304697.3"; source "HAVANA"; tag "CCDS";
chr17	HAVANA	exon	16381902	16382740	.	+	.	gene_id "ENSG00000170315.13"; transcript_id "ENST00000302182.7"; gene_type "protein_coding"; gene_status "KNOWN"; gene_name "UBB"; transcript_type "protein_coding"; transcript_status "KNOWN"; transcript_name "UBB-201"; exon_number "2"; exon_id "ENSE00001548574.1"; talon_gene "45588"; talon_transcript "160602"; talon_exon "746758"; ccdsid "CCDS11177.1"; exon_status "KNOWN"; level "2"; protein_id "ENSP00000304697.3"; source "HAVANA"; tag "CCDS";
chr17	HAVANA	transcript	16381290	16382740	.	+	.	gene_id "ENSG00000170315.13"; transcript_id "ENST00000395839.5"; gene_name "UBB"; gene_status "KNOWN"; gene_type "protein_coding"; transcript_type "protein_coding"; transcript_status "KNOWN"; transcript_name "UBB-203"; talon_gene "45588"; talon_transcript "160606"; ccdsid "CCDS11177.1"; havana_transcript "OTTHUMT00000130460.1"; level "1"; protein_id "ENSP00000379180.1"; source "HAVANA"; tag "CCDS"; transcript_support_level "2";
chr17	HAVANA	exon	16381290	16381462	.	+	.	gene_id "ENSG00000170315.13"; transcript_id "ENST00000395839.5"; gene_type "protein_coding"; gene_status "KNOWN"; gene_name "UBB"; transcript_type "protein_coding"; transcript_status "KNOWN"; transcript_name "UBB-203"; exon_number "1"; exon_id "ENSE00001523022.1"; talon_gene "45588"; talon_transcript "160606"; talon_exon "746769"; ccdsid "CCDS11177.1"; exon_status "KNOWN"; level "1"; protein_id "ENSP00000379180.1"; source "HAVANA"; tag "CCDS";
chr17	HAVANA	exon	16381902	16382740	.	+	.	gene_id "ENSG00000170315.13"; transcript_id "ENST00000395839.5"; gene_type "protein_coding"; gene_status "KNOWN"; gene_name "UBB"; transcript_type "protein_coding"; transcript_status "KNOWN"; transcript_name "UBB-203"; exon_number "2"; exon_id "ENSE00001548574.1"; talon_gene "45588"; talon_transcript "160606"; talon_exon "746758"; ccdsid "CCDS11177.1"; exon_status "KNOWN"; level "2"; protein_id "ENSP00000304697.3"; source "HAVANA"; tag "CCDS";
chr17	HAVANA	transcript	16381341	16382740	.	+	.	gene_id "ENSG00000170315.13"; transcript_id "ENST00000395837.1"; gene_name "UBB"; gene_status "KNOWN"; gene_type "protein_coding"; transcript_type "protein_coding"; transcript_status "KNOWN"; transcript_name "UBB-202"; talon_gene "45588"; talon_transcript "160607"; ccdsid "CCDS11177.1"; havana_transcript "OTTHUMT00000130459.1"; level "1"; protein_id "ENSP00000379178.1"; source "HAVANA"; tag "CCDS"; transcript_support_level "2";
chr17	HAVANA	exon	16381341	16381515	.	+	.	gene_id "ENSG00000170315.13"; transcript_id "ENST00000395837.1"; gene_type "protein_coding"; gene_status "KNOWN"; gene_name "UBB"; transcript_type "protein_coding"; transcript_status "KNOWN"; transcript_name "UBB-202"; exon_number "1"; exon_id "ENSE00001523014.1"; talon_gene "45588"; talon_transcript "160607"; talon_exon "746771"; ccdsid "CCDS11177.1"; exon_status "KNOWN"; level "1"; protein_id "ENSP00000379178.1"; source "HAVANA"; tag "CCDS";
chr17	HAVANA	exon	16381902	16382740	.	+	.	gene_id "ENSG00000170315.13"; transcript_id "ENST00000395837.1"; gene_type "protein_coding"; gene_status "KNOWN"; gene_name "UBB"; transcript_type "protein_coding"; transcript_status "KNOWN"; transcript_name "UBB-202"; exon_number "2"; exon_id "ENSE00001548574.1"; talon_gene "45588"; talon_transcript "160607"; talon_exon "746758"; ccdsid "CCDS11177.1"; exon_status "KNOWN"; level "2"; protein_id "ENSP00000304697.3"; source "HAVANA"; tag "CCDS";
chr17	HAVANA	gene	16415542	16437003	.	+	.	gene_id "ENSG00000187688.14"; gene_name "TRPV2"; gene_status "KNOWN"; gene_type "protein_coding"; talon_gene "45592"; havana_gene "OTTHUMG00000058989.8"; level "1"; tag "overlapping_locus";
chr17	HAVANA	transcript	16415542	16437003	.	+	.	gene_id "ENSG00000187688.14"; transcript_id "ENST00000338560.11"; gene_name "TRPV2"; gene_status "KNOWN"; gene_type "protein_coding"; transcript_type "protein_coding"; transcript_status "KNOWN"; transcript_name "TRPV2-201"; talon_gene "45592"; talon_transcript "160613"; ccdsid "CCDS32576.1"; havana_transcript "OTTHUMT00000130464.2"; level "2"; protein_id "ENSP00000342222.7"; source "HAVANA"; tag "CCDS"; transcript_support_level "1";
chr17	HAVANA	exon	16415542	16415833	.	+	.	gene_id "ENSG00000187688.14"; transcript_id "ENST00000338560.11"; gene_type "protein_coding"; gene_status "KNOWN"; gene_name "TRPV2"; transcript_type "protein_coding"; transcript_status "KNOWN"; transcript_name "TRPV2-201"; exon_number "1"; exon_id "ENSE00002725127.1"; talon_gene "45592"; talon_transcript "160613"; talon_exon "746782"; ccdsid "CCDS32576.1"; exon_status "KNOWN"; level "2"; protein_id "ENSP00000342222.7"; source "HAVANA"; tag "CCDS";
chr17	HAVANA	exon	16417562	16417868	.	+	.	gene_id "ENSG00000187688.14"; transcript_id "ENST00000338560.11"; gene_type "protein_coding"; gene_status "KNOWN"; gene_name "TRPV2"; transcript_type "protein_coding"; transcript_status "KNOWN"; transcript_name "TRPV2-201"; exon_number "2"; exon_id "ENSE00003614289.1"; talon_gene "45592"; talon_transcript "160613"; talon_exon "746784"; ccdsid "CCDS32576.1"; exon_status "KNOWN"; level "2"; protein_id "ENSP00000342222.7"; source "HAVANA"; tag "CCDS";
chr17	HAVANA	exon	16420115	16420248	.	+	.	gene_id "ENSG00000187688.14"; transcript_id "ENST00000338560.11"; gene_type "protein_coding"; gene_status "KNOWN"; gene_name "TRPV2"; transcript_type "protein_coding"; transcript_status "KNOWN"; transcript_name "TRPV2-201"; exon_number "3"; exon_id "ENSE00003504951.1"; talon_gene "45592"; talon_transcript "160613"; talon_exon "746786"; ccdsid "CCDS32576.1"; exon_status "KNOWN"; level "2"; protein_id "ENSP00000342222.7"; source "HAVANA"; tag "CCDS";
chr17	HAVANA	exon	16422599	16422889	.	+	.	gene_id "ENSG00000187688.14"; transcript_id "ENST00000338560.11"; gene_type "protein_coding"; gene_status "KNOWN"; gene_name "TRPV2"; transcript_type "protein_coding"; transcript_status "KNOWN"; transcript_name "TRPV2-201"; exon_number "4"; exon_id "ENSE00001384175.1"; talon_gene "45592"; talon_transcript "160613"; talon_exon "746788"; ccdsid "CCDS32576.1"; exon_status "KNOWN"; level "2"; protein_id "ENSP00000342222.7"; source "HAVANA"; tag "CCDS";
chr17	HAVANA	exon	16423469	16423767	.	+	.	gene_id "ENSG00000187688.14"; transcript_id "ENST00000338560.11"; gene_type "protein_coding"; gene_status "KNOWN"; gene_name "TRPV2"; transcript_type "protein_coding"; transcript_status "KNOWN"; transcript_name "TRPV2-201"; exon_number "5"; exon_id "ENSE00003789237.1"; talon_gene "45592"; talon_transcript "160613"; talon_exon "746790"; ccdsid "CCDS32576.1"; exon_status "KNOWN"; level "2"; protein_id "ENSP00000342222.7"; source "HAVANA"; tag "CCDS";
chr17	HAVANA	exon	16426099	16426269	.	+	.	gene_id "ENSG00000187688.14"; transcript_id "ENST00000338560.11"; gene_type "protein_coding"; gene_status "KNOWN"; gene_name "TRPV2"; transcript_type "protein_coding"; transcript_status "KNOWN"; transcript_name "TRPV2-201"; exon_number "6"; exon_id "ENSE00001390499.1"; talon_gene "45592"; talon_transcript "160613"; talon_exon "746792"; ccdsid "CCDS32576.1"; exon_status "KNOWN"; level "2"; protein_id "ENSP00000342222.7"; source "HAVANA"; tag "CCDS";
chr17	HAVANA	exon	16426722	16426877	.	+	.	gene_id "ENSG00000187688.14"; transcript_id "ENST00000338560.11"; gene_type "protein_coding"; gene_status "KNOWN"; gene_name "TRPV2"; transcript_type "protein_coding"; transcript_status "KNOWN"; transcript_name "TRPV2-201"; exon_number "7"; exon_id "ENSE00001505838.1"; talon_gene "45592"; talon_transcript "160613"; talon_exon "746794"; ccdsid "CCDS32576.1"; exon_status "KNOWN"; level "2"; protein_id "ENSP00000342222.7"; source "HAVANA"; tag "CCDS";
chr17	HAVANA	exon	16427449	16427547	.	+	.	gene_id "ENSG00000187688.14"; transcript_id "ENST00000338560.11"; gene_type "protein_coding"; gene_status "KNOWN"; gene_name "TRPV2"; transcript_type "protein_coding"; transcript_status "KNOWN"; transcript_name "TRPV2-201"; exon_number "8"; exon_id "ENSE00001505837.1"; talon_gene "45592"; talon_transcript "160613"; talon_exon "746796"; ccdsid "CCDS32576.1"; exon_status "KNOWN"; level "2"; protein_id "ENSP00000342222.7"; source "HAVANA"; tag "CCDS";
chr17	HAVANA	exon	16428317	16428387	.	+	.	gene_id "ENSG00000187688.14"; transcript_id "ENST00000338560.11"; gene_type "protein_coding"; gene_status "KNOWN"; gene_name "TRPV2"; transcript_type "protein_coding"; transcript_status "KNOWN"; transcript_name "TRPV2-201"; exon_number "9"; exon_id "ENSE00002823967.1"; talon_gene "45592"; talon_transcript "160613"; talon_exon "746798"; ccdsid "CCDS32576.1"; exon_status "KNOWN"; level "2"; protein_id "ENSP00000342222.7"; source "HAVANA"; tag "CCDS";
chr17	HAVANA	exon	16428817	16428982	.	+	.	gene_id "ENSG00000187688.14"; transcript_id "ENST00000338560.11"; gene_type "protein_coding"; gene_status "KNOWN"; gene_name "TRPV2"; transcript_type "protein_coding"; transcript_status "KNOWN"; transcript_name "TRPV2-201"; exon_number "10"; exon_id "ENSE00003656155.1"; talon_gene "45592"; talon_transcript "160613"; talon_exon "746800"; ccdsid "CCDS32576.1"; exon_status "KNOWN"; level "2"; protein_id "ENSP00000342222.7"; source "HAVANA"; tag "CCDS";
chr17	HAVANA	exon	16431784	16431850	.	+	.	gene_id "ENSG00000187688.14"; transcript_id "ENST00000338560.11"; gene_type "protein_coding"; gene_status "KNOWN"; gene_name "TRPV2"; transcript_type "protein_coding"; transcript_status "KNOWN"; transcript_name "TRPV2-201"; exon_number "11"; exon_id "ENSE00002855383.1"; talon_gene "45592"; talon_transcript "160613"; talon_exon "746802"; ccdsid "CCDS32576.1"; exon_status "KNOWN"; level "2"; protein_id "ENSP00000342222.7"; source "HAVANA"; tag "CCDS";
chr17	HAVANA	exon	16431966	16432300	.	+	.	gene_id "ENSG00000187688.14"; transcript_id "ENST00000338560.11"; gene_type "protein_coding"; gene_status "KNOWN"; gene_name "TRPV2"; transcript_type "protein_coding"; transcript_status "KNOWN"; transcript_name "TRPV2-201"; exon_number "12"; exon_id "ENSE00002878594.1"; talon_gene "45592"; talon_transcript "160613"; talon_exon "746804"; ccdsid "CCDS32576.1"; exon_status "KNOWN"; level "2"; protein_id "ENSP00000342222.7"; source "HAVANA"; tag "CCDS";
chr17	HAVANA	exon	16433574	16433698	.	+	.	gene_id "ENSG00000187688.14"; transcript_id "ENST00000338560.11"; gene_type "protein_coding"; gene_status "KNOWN"; gene_name "TRPV2"; transcript_type "protein_coding"; transcript_status "KNOWN"; transcript_name "TRPV2-201"; exon_number "13"; exon_id "ENSE00002961959.1"; talon_gene "45592"; talon_transcript "160613"; talon_exon "746806"; ccdsid "CCDS32576.1"; exon_status "KNOWN"; level "2"; protein_id "ENSP00000342222.7"; source "HAVANA"; tag "CCDS";
chr17	HAVANA	exon	16434890	16434969	.	+	.	gene_id "ENSG00000187688.14"; transcript_id "ENST00000338560.11"; gene_type "protein_coding"; gene_status "KNOWN"; gene_name "TRPV2"; transcript_type "protein_coding"; transcript_status "KNOWN"; transcript_name "TRPV2-201"; exon_number "14"; exon_id "ENSE00003618191.1"; talon_gene "45592"; talon_transcript "160613"; talon_exon "746808"; ccdsid "CCDS32576.1"; exon_status "KNOWN"; level "2"; protein_id "ENSP00000342222.7"; source "HAVANA"; tag "CCDS";
chr17	HAVANA	exon	16436789	16437003	.	+	.	gene_id "ENSG00000187688.14"; transcript_id "ENST00000338560.11"; gene_type "protein_coding"; gene_status "KNOWN"; gene_name "TRPV2"; transcript_type "protein_coding"; transcript_status "KNOWN"; transcript_name "TRPV2-201"; exon_number "15"; exon_id "ENSE00003670238.1"; talon_gene "45592"; talon_transcript "160613"; talon_exon "746810"; ccdsid "CCDS32576.1"; exon_status "KNOWN"; level "2"; protein_id "ENSP00000342222.7"; source "HAVANA"; tag "CCDS";
chr17	TALON	transcript	16432055	16437001	.	+	.	gene_id "ENSG00000187688.14"; transcript_id "ENCODEHT000305514"; gene_name "TRPV2"; gene_status "KNOWN"; gene_type "protein_coding"; transcript_status "NOVEL"; transcript_name "ENCODEHT000305514"; talon_gene "45592"; talon_transcript "305514"; ISM-suffix_to_IDs "160613,304802,304803,304805,304806,304807,304808,304813,304860,304868,304869,304951,304996,305015,305048,305114,305132,305141,305156,305161,305165,305173,305174,305180,305183,305188,305202,305250,305280,305281,305283,305284,305288,305291,305304,305308,305311,305319,305322,305327,305335,305336,305342,305351,305355,305356,305359,305363,305366,305373,305374,305380,305383,305388,305389,305401,305402,305406,305407,305428,305429,305445,305448,305451,305453,305465,305474,305481,305485,305491,305493,305513"; ISM-suffix_transcript "TRUE"; ISM_to_IDs "160613,304802,304803,304805,304806,304807,304808,304813,304860,304868,304869,304951,304996,305015,305048,305114,305132,305141,305156,305161,305165,305173,305174,305180,305183,305188,305202,305250,305280,305281,305283,305284,305288,305291,305304,305308,305311,305319,305322,305327,305335,305336,305342,305351,305355,305356,305359,305363,305366,305373,305374,305380,305383,305388,305389,305401,305402,305406,305407,305428,305429,305445,305448,305451,305453,305465,305474,305481,305485,305491,305493,305513"; ISM_transcript "TRUE";
chr17	HAVANA	exon	16432055	16432300	.	+	.	gene_id "ENSG00000187688.14"; transcript_id "ENCODEHT000305514"; gene_type "protein_coding"; gene_status "KNOWN"; gene_name "TRPV2"; transcript_status "NOVEL"; transcript_name "ENCODEHT000305514"; exon_number "1"; exon_id "ENSE00002710338.1"; talon_gene "45592"; talon_transcript "305514"; talon_exon "746818"; exon_status "KNOWN"; level "1"; protein_id "ENSP00000465609.1"; source "HAVANA"; tag "exp_conf";
chr17	HAVANA	exon	16433574	16433698	.	+	.	gene_id "ENSG00000187688.14"; transcript_id "ENCODEHT000305514"; gene_type "protein_coding"; gene_status "KNOWN"; gene_name "TRPV2"; transcript_status "NOVEL"; transcript_name "ENCODEHT000305514"; exon_number "2"; exon_id "ENSE00002961959.1"; talon_gene "45592"; talon_transcript "305514"; talon_exon "746806"; ccdsid "CCDS32576.1"; exon_status "KNOWN"; level "2"; protein_id "ENSP00000342222.7"; source "HAVANA"; tag "CCDS";
chr17	HAVANA	exon	16434890	16434969	.	+	.	gene_id "ENSG00000187688.14"; transcript_id "ENCODEHT000305514"; gene_type "protein_coding"; gene_status "KNOWN"; gene_name "TRPV2"; transcript_status "NOVEL"; transcript_name "ENCODEHT000305514"; exon_number "3"; exon_id "ENSE00003618191.1"; talon_gene "45592"; talon_transcript "305514"; talon_exon "746808"; ccdsid "CCDS32576.1"; exon_status "KNOWN"; level "2"; protein_id "ENSP00000342222.7"; source "HAVANA"; tag "CCDS";
chr17	HAVANA	exon	16436789	16437001	.	+	.	gene_id "ENSG00000187688.14"; transcript_id "ENCODEHT000305514"; gene_type "protein_coding"; gene_status "KNOWN"; gene_name "TRPV2"; transcript_status "NOVEL"; transcript_name "ENCODEHT000305514"; exon_number "4"; exon_id "ENSE00003604444.1"; talon_gene "45592"; talon_transcript "305514"; talon_exon "746825"; exon_status "KNOWN"; level "1"; protein_id "ENSP00000467593.1"; source "HAVANA"; tag "exp_conf";
chr17	HAVANA	transcript	16433232	16437003	.	+	.	gene_id "ENSG00000187688.14"; transcript_id "ENST00000475513.5"; gene_name "TRPV2"; gene_status "KNOWN"; gene_type "protein_coding"; transcript_type "retained_intron"; transcript_status "KNOWN"; transcript_name "TRPV2-203"; talon_gene "45592"; talon_transcript "160620"; havana_transcript "OTTHUMT00000130467.1"; level "2"; source "HAVANA"; transcript_support_level "2";
chr17	HAVANA	exon	16433232	16433698	.	+	.	gene_id "ENSG00000187688.14"; transcript_id "ENST00000475513.5"; gene_type "protein_coding"; gene_status "KNOWN"; gene_name "TRPV2"; transcript_type "retained_intron"; transcript_status "KNOWN"; transcript_name "TRPV2-203"; exon_number "1"; exon_id "ENSE00001827021.1"; talon_gene "45592"; talon_transcript "160620"; talon_exon "746826"; exon_status "KNOWN"; level "2"; source "HAVANA";
chr17	HAVANA	exon	16434890	16434969	.	+	.	gene_id "ENSG00000187688.14"; transcript_id "ENST00000475513.5"; gene_type "protein_coding"; gene_status "KNOWN"; gene_name "TRPV2"; transcript_type "retained_intron"; transcript_status "KNOWN"; transcript_name "TRPV2-203"; exon_number "2"; exon_id "ENSE00003618191.1"; talon_gene "45592"; talon_transcript "160620"; talon_exon "746808"; ccdsid "CCDS32576.1"; exon_status "KNOWN"; level "2"; protein_id "ENSP00000342222.7"; source "HAVANA"; tag "CCDS";
chr17	HAVANA	exon	16436789	16437003	.	+	.	gene_id "ENSG00000187688.14"; transcript_id "ENST00000475513.5"; gene_type "protein_coding"; gene_status "KNOWN"; gene_name "TRPV2"; transcript_type "retained_intron"; transcript_status "KNOWN"; transcript_name "TRPV2-203"; exon_number "3"; exon_id "ENSE00003670238.1"; talon_gene "45592"; talon_transcript "160620"; talon_exon "746810"; ccdsid "CCDS32576.1"; exon_status "KNOWN"; level "2"; protein_id "ENSP00000342222.7"; source "HAVANA"; tag "CCDS";
chr17	HAVANA	transcript	16434702	16437003	.	+	.	gene_id "ENSG00000187688.14"; transcript_id "ENST00000493434.1"; gene_name "TRPV2"; gene_status "KNOWN"; gene_type "protein_coding"; transcript_type "retained_intron"; transcript_status "KNOWN"; transcript_name "TRPV2-204"; talon_gene "45592"; talon_transcript "160621"; havana_transcript "OTTHUMT00000130468.1"; level "2"; source "HAVANA"; transcript_support_level "2";
chr17	HAVANA	exon	16434702	16434969	.	+	.	gene_id "ENSG00000187688.14"; transcript_id "ENST00000493434.1"; gene_type "protein_coding"; gene_status "KNOWN"; gene_name "TRPV2"; transcript_type "retained_intron"; transcript_status "KNOWN"; transcript_name "TRPV2-204"; exon_number "1"; exon_id "ENSE00001916503.1"; talon_gene "45592"; talon_transcript "160621"; talon_exon "746827"; exon_status "KNOWN"; level "2"; source "HAVANA";
chr17	HAVANA	exon	16436789	16437003	.	+	.	gene_id "ENSG00000187688.14"; transcript_id "ENST00000493434.1"; gene_type "protein_coding"; gene_status "KNOWN"; gene_name "TRPV2"; transcript_type "retained_intron"; transcript_status "KNOWN"; transcript_name "TRPV2-204"; exon_number "2"; exon_id "ENSE00003670238.1"; talon_gene "45592"; talon_transcript "160621"; talon_exon "746810"; ccdsid "CCDS32576.1"; exon_status "KNOWN"; level "2"; protein_id "ENSP00000342222.7"; source "HAVANA"; tag "CCDS";
chr17	HAVANA	gene	16438985	16442014	.	+	.	gene_id "ENSG00000175061.17"; gene_name "LRRC75A-AS1"; gene_status "KNOWN"; gene_type "processed_transcript"; talon_gene "45594"; havana_gene "OTTHUMG00000058990.5"; level "2"; tag "ncRNA_host";
chr17	HAVANA	transcript	16438985	16441830	.	+	.	gene_id "ENSG00000175061.17"; transcript_id "ENST00000580180.5"; gene_name "LRRC75A-AS1"; gene_status "KNOWN"; gene_type "processed_transcript"; transcript_type "antisense"; transcript_status "KNOWN"; transcript_name "LRRC75A-AS1-221"; talon_gene "45594"; talon_transcript "160625"; havana_transcript "OTTHUMT00000445754.1"; level "2"; source "HAVANA"; transcript_support_level "2";
chr17	HAVANA	exon	16438985	16439060	.	+	.	gene_id "ENSG00000175061.17"; transcript_id "ENST00000580180.5"; gene_type "processed_transcript"; gene_status "KNOWN"; gene_name "LRRC75A-AS1"; transcript_type "antisense"; transcript_status "KNOWN"; transcript_name "LRRC75A-AS1-221"; exon_number "1"; exon_id "ENSE00002729141.1"; talon_gene "45594"; talon_transcript "160625"; talon_exon "746845"; exon_status "KNOWN"; level "2"; source "HAVANA";
chr17	HAVANA	exon	16439327	16439414	.	+	.	gene_id "ENSG00000175061.17"; transcript_id "ENST00000580180.5"; gene_type "processed_transcript"; gene_status "KNOWN"; gene_name "LRRC75A-AS1"; transcript_type "antisense"; transcript_status "KNOWN"; transcript_name "LRRC75A-AS1-221"; exon_number "2"; exon_id "ENSE00002084640.1"; talon_gene "45594"; talon_transcript "160625"; talon_exon "746832"; exon_status "KNOWN"; level "2"; source "HAVANA"; tag "basic";
chr17	HAVANA	exon	16440185	16440253	.	+	.	gene_id "ENSG00000175061.17"; transcript_id "ENST00000580180.5"; gene_type "processed_transcript"; gene_status "KNOWN"; gene_name "LRRC75A-AS1"; transcript_type "antisense"; transcript_status "KNOWN"; transcript_name "LRRC75A-AS1-221"; exon_number "3"; exon_id "ENSE00001857647.1"; talon_gene "45594"; talon_transcript "160625"; talon_exon "746834"; exon_status "KNOWN"; level "2"; source "HAVANA"; tag "basic";
chr17	HAVANA	exon	16441074	16441130	.	+	.	gene_id "ENSG00000175061.17"; transcript_id "ENST00000580180.5"; gene_type "processed_transcript"; gene_status "KNOWN"; gene_name "LRRC75A-AS1"; transcript_type "antisense"; transcript_status "KNOWN"; transcript_name "LRRC75A-AS1-221"; exon_number "4"; exon_id "ENSE00001950403.1"; talon_gene "45594"; talon_transcript "160625"; talon_exon "746836"; exon_status "KNOWN"; level "2"; source "HAVANA"; tag "basic";
chr17	HAVANA	exon	16441368	16441830	.	+	.	gene_id "ENSG00000175061.17"; transcript_id "ENST00000580180.5"; gene_type "processed_transcript"; gene_status "KNOWN"; gene_name "LRRC75A-AS1"; transcript_type "antisense"; transcript_status "KNOWN"; transcript_name "LRRC75A-AS1-221"; exon_number "5"; exon_id "ENSE00001951501.2"; talon_gene "45594"; talon_transcript "160625"; talon_exon "746847"; exon_status "KNOWN"; level "2"; source "HAVANA";
chr17	HAVANA	transcript	16438986	16441733	.	+	.	gene_id "ENSG00000175061.17"; transcript_id "ENST00000475947.6"; gene_name "LRRC75A-AS1"; gene_status "KNOWN"; gene_type "processed_transcript"; transcript_type "antisense"; transcript_status "KNOWN"; transcript_name "LRRC75A-AS1-204"; talon_gene "45594"; talon_transcript "160626"; havana_transcript "OTTHUMT00000130478.2"; level "2"; source "HAVANA"; transcript_support_level "2";
chr17	HAVANA	exon	16438986	16439060	.	+	.	gene_id "ENSG00000175061.17"; transcript_id "ENST00000475947.6"; gene_type "processed_transcript"; gene_status "KNOWN"; gene_name "LRRC75A-AS1"; transcript_type "antisense"; transcript_status "KNOWN"; transcript_name "LRRC75A-AS1-204"; exon_number "1"; exon_id "ENSE00002729594.1"; talon_gene "45594"; talon_transcript "160626"; talon_exon "746848"; exon_status "KNOWN"; level "2"; source "HAVANA";
chr17	HAVANA	exon	16439327	16439414	.	+	.	gene_id "ENSG00000175061.17"; transcript_id "ENST00000475947.6"; gene_type "processed_transcript"; gene_status "KNOWN"; gene_name "LRRC75A-AS1"; transcript_type "antisense"; transcript_status "KNOWN"; transcript_name "LRRC75A-AS1-204"; exon_number "2"; exon_id "ENSE00002084640.1"; talon_gene "45594"; talon_transcript "160626"; talon_exon "746832"; exon_status "KNOWN"; level "2"; source "HAVANA"; tag "basic";
chr17	HAVANA	exon	16440185	16440253	.	+	.	gene_id "ENSG00000175061.17"; transcript_id "ENST00000475947.6"; gene_type "processed_transcript"; gene_status "KNOWN"; gene_name "LRRC75A-AS1"; transcript_type "antisense"; transcript_status "KNOWN"; transcript_name "LRRC75A-AS1-204"; exon_number "3"; exon_id "ENSE00001857647.1"; talon_gene "45594"; talon_transcript "160626"; talon_exon "746834"; exon_status "KNOWN"; level "2"; source "HAVANA"; tag "basic";
chr17	HAVANA	exon	16441368	16441733	.	+	.	gene_id "ENSG00000175061.17"; transcript_id "ENST00000475947.6"; gene_type "processed_transcript"; gene_status "KNOWN"; gene_name "LRRC75A-AS1"; transcript_type "antisense"; transcript_status "KNOWN"; transcript_name "LRRC75A-AS1-204"; exon_number "4"; exon_id "ENSE00001895898.1"; talon_gene "45594"; talon_transcript "160626"; talon_exon "746850"; exon_status "KNOWN"; level "2"; source "HAVANA";
chr17	HAVANA	transcript	16439011	16441995	.	+	.	gene_id "ENSG00000175061.17"; transcript_id "ENST00000497774.5"; gene_name "LRRC75A-AS1"; gene_status "KNOWN"; gene_type "processed_transcript"; transcript_type "retained_intron"; transcript_status "KNOWN"; transcript_name "LRRC75A-AS1-217"; talon_gene "45594"; talon_transcript "160628"; havana_transcript "OTTHUMT00000130475.1"; level "2"; source "HAVANA"; transcript_support_level "5";
chr17	HAVANA	exon	16439011	16439060	.	+	.	gene_id "ENSG00000175061.17"; transcript_id "ENST00000497774.5"; gene_type "processed_transcript"; gene_status "KNOWN"; gene_name "LRRC75A-AS1"; transcript_type "retained_intron"; transcript_status "KNOWN"; transcript_name "LRRC75A-AS1-217"; exon_number "1"; exon_id "ENSE00001875063.1"; talon_gene "45594"; talon_transcript "160628"; talon_exon "746855"; exon_status "KNOWN"; level "2"; source "HAVANA";
chr17	HAVANA	exon	16439327	16440253	.	+	.	gene_id "ENSG00000175061.17"; transcript_id "ENST00000497774.5"; gene_type "processed_transcript"; gene_status "KNOWN"; gene_name "LRRC75A-AS1"; transcript_type "retained_intron"; transcript_status "KNOWN"; transcript_name "LRRC75A-AS1-217"; exon_number "2"; exon_id "ENSE00001825930.1"; talon_gene "45594"; talon_transcript "160628"; talon_exon "746856"; exon_status "KNOWN"; level "2"; source "HAVANA";
chr17	HAVANA	exon	16441074	16441130	.	+	.	gene_id "ENSG00000175061.17"; transcript_id "ENST00000497774.5"; gene_type "processed_transcript"; gene_status "KNOWN"; gene_name "LRRC75A-AS1"; transcript_type "retained_intron"; transcript_status "KNOWN"; transcript_name "LRRC75A-AS1-217"; exon_number "3"; exon_id "ENSE00001950403.1"; talon_gene "45594"; talon_transcript "160628"; talon_exon "746836"; exon_status "KNOWN"; level "2"; source "HAVANA"; tag "basic";
chr17	HAVANA	exon	16441368	16441995	.	+	.	gene_id "ENSG00000175061.17"; transcript_id "ENST00000497774.5"; gene_type "processed_transcript"; gene_status "KNOWN"; gene_name "LRRC75A-AS1"; transcript_type "retained_intron"; transcript_status "KNOWN"; transcript_name "LRRC75A-AS1-217"; exon_number "4"; exon_id "ENSE00001834693.1"; talon_gene "45594"; talon_transcript "160628"; talon_exon "746857"; exon_status "KNOWN"; level "2"; source "HAVANA";
chr17	HAVANA	transcript	16439037	16441190	.	+	.	gene_id "ENSG00000175061.17"; transcript_id "ENST00000584141.5"; gene_name "LRRC75A-AS1"; gene_status "KNOWN"; gene_type "processed_transcript"; transcript_type "antisense"; transcript_status "KNOWN"; transcript_name "LRRC75A-AS1-228"; talon_gene "45594"; talon_transcript "160630"; havana_transcript "OTTHUMT00000445756.1"; level "2"; source "HAVANA"; transcript_support_level "2";
chr17	HAVANA	exon	16439037	16439414	.	+	.	gene_id "ENSG00000175061.17"; transcript_id "ENST00000584141.5"; gene_type "processed_transcript"; gene_status "KNOWN"; gene_name "LRRC75A-AS1"; transcript_type "antisense"; transcript_status "KNOWN"; transcript_name "LRRC75A-AS1-228"; exon_number "1"; exon_id "ENSE00002714203.1"; talon_gene "45594"; talon_transcript "160630"; talon_exon "746862"; exon_status "KNOWN"; level "2"; source "HAVANA";
chr17	HAVANA	exon	16440185	16440253	.	+	.	gene_id "ENSG00000175061.17"; transcript_id "ENST00000584141.5"; gene_type "processed_transcript"; gene_status "KNOWN"; gene_name "LRRC75A-AS1"; transcript_type "antisense"; transcript_status "KNOWN"; transcript_name "LRRC75A-AS1-228"; exon_number "2"; exon_id "ENSE00001857647.1"; talon_gene "45594"; talon_transcript "160630"; talon_exon "746834"; exon_status "KNOWN"; level "2"; source "HAVANA"; tag "basic";
chr17	HAVANA	exon	16441074	16441190	.	+	.	gene_id "ENSG00000175061.17"; transcript_id "ENST00000584141.5"; gene_type "processed_transcript"; gene_status "KNOWN"; gene_name "LRRC75A-AS1"; transcript_type "antisense"; transcript_status "KNOWN"; transcript_name "LRRC75A-AS1-228"; exon_number "3"; exon_id "ENSE00002701386.1"; talon_gene "45594"; talon_transcript "160630"; talon_exon "746863"; exon_status "KNOWN"; level "2"; source "HAVANA";
chr17	HAVANA	transcript	16439037	16470371	.	+	.	gene_id "ENSG00000175061.17"; transcript_id "ENST00000581718.5"; gene_name "LRRC75A-AS1"; gene_status "KNOWN"; gene_type "processed_transcript"; transcript_type "antisense"; transcript_status "KNOWN"; transcript_name "LRRC75A-AS1-224"; talon_gene "45594"; talon_transcript "160633"; havana_transcript "OTTHUMT00000445759.1"; level "2"; source "HAVANA"; transcript_support_level "2";
chr17	HAVANA	exon	16439037	16439414	.	+	.	gene_id "ENSG00000175061.17"; transcript_id "ENST00000581718.5"; gene_type "processed_transcript"; gene_status "KNOWN"; gene_name "LRRC75A-AS1"; transcript_type "antisense"; transcript_status "KNOWN"; transcript_name "LRRC75A-AS1-224"; exon_number "1"; exon_id "ENSE00002714203.1"; talon_gene "45594"; talon_transcript "160633"; talon_exon "746862"; exon_status "KNOWN"; level "2"; source "HAVANA";
chr17	HAVANA	exon	16440185	16440253	.	+	.	gene_id "ENSG00000175061.17"; transcript_id "ENST00000581718.5"; gene_type "processed_transcript"; gene_status "KNOWN"; gene_name "LRRC75A-AS1"; transcript_type "antisense"; transcript_status "KNOWN"; transcript_name "LRRC75A-AS1-224"; exon_number "2"; exon_id "ENSE00001857647.1"; talon_gene "45594"; talon_transcript "160633"; talon_exon "746834"; exon_status "KNOWN"; level "2"; source "HAVANA"; tag "basic";
chr17	HAVANA	exon	16441074	16441130	.	+	.	gene_id "ENSG00000175061.17"; transcript_id "ENST00000581718.5"; gene_type "processed_transcript"; gene_status "KNOWN"; gene_name "LRRC75A-AS1"; transcript_type "antisense"; transcript_status "KNOWN"; transcript_name "LRRC75A-AS1-224"; exon_number "3"; exon_id "ENSE00001950403.1"; talon_gene "45594"; talon_transcript "160633"; talon_exon "746836"; exon_status "KNOWN"; level "2"; source "HAVANA"; tag "basic";
chr17	HAVANA	exon	16470302	16470371	.	+	.	gene_id "ENSG00000175061.17"; transcript_id "ENST00000581718.5"; gene_type "processed_transcript"; gene_status "KNOWN"; gene_name "LRRC75A-AS1"; transcript_type "antisense"; transcript_status "KNOWN"; transcript_name "LRRC75A-AS1-224"; exon_number "4"; exon_id "ENSE00002696108.1"; talon_gene "45594"; talon_transcript "160633"; talon_exon "746876"; exon_status "KNOWN"; level "2"; source "HAVANA";
chr17	TALON	transcript	16439037	16442012	.	+	.	gene_id "ENSG00000175061.17"; transcript_id "ENCODEHT000306013"; gene_name "LRRC75A-AS1"; gene_status "KNOWN"; gene_type "processed_transcript"; transcript_status "NOVEL"; transcript_name "ENCODEHT000306013"; talon_gene "45594"; talon_transcript "306013"; ISM-suffix_to_IDs "160624,160625,160627,160628,160629,160631,160638,160641,160644,160647,160652,305568,305570,305575,305578,305612,305620,305655,305706,305861,305991"; ISM-suffix_transcript "TRUE"; ISM_to_IDs "160624,160625,160627,160628,160629,160631,160638,160641,160644,160647,160652,305568,305570,305575,305578,305612,305620,305655,305706,305861,305991"; ISM_transcript "TRUE";
chr17	TALON	exon	16439037	16440253	.	+	.	gene_id "ENSG00000175061.17"; transcript_id "ENCODEHT000306013"; gene_type "processed_transcript"; gene_status "KNOWN"; gene_name "LRRC75A-AS1"; transcript_status "NOVEL"; transcript_name "ENCODEHT000306013"; exon_number "1"; exon_id "1062635"; talon_gene "45594"; talon_transcript "306013"; talon_exon "1062635"; exon_status "NOVEL";
chr17	HAVANA	exon	16441074	16441130	.	+	.	gene_id "ENSG00000175061.17"; transcript_id "ENCODEHT000306013"; gene_type "processed_transcript"; gene_status "KNOWN"; gene_name "LRRC75A-AS1"; transcript_status "NOVEL"; transcript_name "ENCODEHT000306013"; exon_number "2"; exon_id "ENSE00001950403.1"; talon_gene "45594"; talon_transcript "306013"; talon_exon "746836"; exon_status "KNOWN"; level "2"; source "HAVANA"; tag "basic";
chr17	HAVANA	exon	16441368	16442012	.	+	.	gene_id "ENSG00000175061.17"; transcript_id "ENCODEHT000306013"; gene_type "processed_transcript"; gene_status "KNOWN"; gene_name "LRRC75A-AS1"; transcript_status "NOVEL"; transcript_name "ENCODEHT000306013"; exon_number "3"; exon_id "ENSE00002721111.1"; talon_gene "45594"; talon_transcript "306013"; talon_exon "746861"; exon_status "KNOWN"; level "2"; source "HAVANA"; tag "basic";
chr17	TALON	transcript	16439037	16442012	.	+	.	gene_id "ENSG00000175061.17"; transcript_id "ENCODEHT000306022"; gene_name "LRRC75A-AS1"; gene_status "KNOWN"; gene_type "processed_transcript"; transcript_status "NOVEL"; transcript_name "ENCODEHT000306022"; talon_gene "45594"; talon_transcript "306022"; ISM-suffix_to_IDs "160625,305575"; ISM-suffix_transcript "TRUE"; ISM_to_IDs "160625,305575"; ISM_transcript "TRUE";
chr17	HAVANA	exon	16439037	16439414	.	+	.	gene_id "ENSG00000175061.17"; transcript_id "ENCODEHT000306022"; gene_type "processed_transcript"; gene_status "KNOWN"; gene_name "LRRC75A-AS1"; transcript_status "NOVEL"; transcript_name "ENCODEHT000306022"; exon_number "1"; exon_id "ENSE00002714203.1"; talon_gene "45594"; talon_transcript "306022"; talon_exon "746862"; exon_status "KNOWN"; level "2"; source "HAVANA";
chr17	HAVANA	exon	16440185	16440253	.	+	.	gene_id "ENSG00000175061.17"; transcript_id "ENCODEHT000306022"; gene_type "processed_transcript"; gene_status "KNOWN"; gene_name "LRRC75A-AS1"; transcript_status "NOVEL"; transcript_name "ENCODEHT000306022"; exon_number "2"; exon_id "ENSE00001857647.1"; talon_gene "45594"; talon_transcript "306022"; talon_exon "746834"; exon_status "KNOWN"; level "2"; source "HAVANA"; tag "basic";
chr17	HAVANA	exon	16441074	16441130	.	+	.	gene_id "ENSG00000175061.17"; transcript_id "ENCODEHT000306022"; gene_type "processed_transcript"; gene_status "KNOWN"; gene_name "LRRC75A-AS1"; transcript_status "NOVEL"; transcript_name "ENCODEHT000306022"; exon_number "3"; exon_id "ENSE00001950403.1"; talon_gene "45594"; talon_transcript "306022"; talon_exon "746836"; exon_status "KNOWN"; level "2"; source "HAVANA"; tag "basic";
chr17	HAVANA	exon	16441368	16442012	.	+	.	gene_id "ENSG00000175061.17"; transcript_id "ENCODEHT000306022"; gene_type "processed_transcript"; gene_status "KNOWN"; gene_name "LRRC75A-AS1"; transcript_status "NOVEL"; transcript_name "ENCODEHT000306022"; exon_number "4"; exon_id "ENSE00002721111.1"; talon_gene "45594"; talon_transcript "306022"; talon_exon "746861"; exon_status "KNOWN"; level "2"; source "HAVANA"; tag "basic";
chr17	TALON	transcript	16439038	16442012	.	+	.	gene_id "ENSG00000175061.17"; transcript_id "ENCODEHT000309309"; gene_name "LRRC75A-AS1"; gene_status "KNOWN"; gene_type "processed_transcript"; transcript_status "NOVEL"; transcript_name "ENCODEHT000309309"; talon_gene "45594"; talon_transcript "309309"; ISM-suffix_to_IDs "160624,305578,307695"; ISM-suffix_transcript "TRUE"; ISM_to_IDs "160624,305578,307695"; ISM_transcript "TRUE";
chr17	TALON	exon	16439038	16439414	.	+	.	gene_id "ENSG00000175061.17"; transcript_id "ENCODEHT000309309"; gene_type "processed_transcript"; gene_status "KNOWN"; gene_name "LRRC75A-AS1"; transcript_status "NOVEL"; transcript_name "ENCODEHT000309309"; exon_number "1"; exon_id "1066161"; talon_gene "45594"; talon_transcript "309309"; talon_exon "1066161"; exon_status "NOVEL";
chr17	HAVANA	exon	16439581	16439703	.	+	.	gene_id "ENSG00000175061.17"; transcript_id "ENCODEHT000309309"; gene_type "processed_transcript"; gene_status "KNOWN"; gene_name "LRRC75A-AS1"; transcript_status "NOVEL"; transcript_name "ENCODEHT000309309"; exon_number "2"; exon_id "ENSE00001901107.1"; talon_gene "45594"; talon_transcript "309309"; talon_exon "746841"; exon_status "KNOWN"; level "2"; source "HAVANA"; tag "basic";
chr17	HAVANA	exon	16440185	16440253	.	+	.	gene_id "ENSG00000175061.17"; transcript_id "ENCODEHT000309309"; gene_type "processed_transcript"; gene_status "KNOWN"; gene_name "LRRC75A-AS1"; transcript_status "NOVEL"; transcript_name "ENCODEHT000309309"; exon_number "3"; exon_id "ENSE00001857647.1"; talon_gene "45594"; talon_transcript "309309"; talon_exon "746834"; exon_status "KNOWN"; level "2"; source "HAVANA"; tag "basic";
chr17	HAVANA	exon	16441074	16441130	.	+	.	gene_id "ENSG00000175061.17"; transcript_id "ENCODEHT000309309"; gene_type "processed_transcript"; gene_status "KNOWN"; gene_name "LRRC75A-AS1"; transcript_status "NOVEL"; transcript_name "ENCODEHT000309309"; exon_number "4"; exon_id "ENSE00001950403.1"; talon_gene "45594"; talon_transcript "309309"; talon_exon "746836"; exon_status "KNOWN"; level "2"; source "HAVANA"; tag "basic";
chr17	HAVANA	exon	16441368	16442012	.	+	.	gene_id "ENSG00000175061.17"; transcript_id "ENCODEHT000309309"; gene_type "processed_transcript"; gene_status "KNOWN"; gene_name "LRRC75A-AS1"; transcript_status "NOVEL"; transcript_name "ENCODEHT000309309"; exon_number "5"; exon_id "ENSE00002721111.1"; talon_gene "45594"; talon_transcript "309309"; talon_exon "746861"; exon_status "KNOWN"; level "2"; source "HAVANA"; tag "basic";
chr17	HAVANA	transcript	16439045	16442028	.	+	.	gene_id "ENSG00000175061.17"; transcript_id "ENST00000475953.5"; gene_name "LRRC75A-AS1"; gene_status "KNOWN"; gene_type "processed_transcript"; transcript_type "antisense"; transcript_status "KNOWN"; transcript_name "LRRC75A-AS1-205"; talon_gene "45594"; talon_transcript "160638"; havana_transcript "OTTHUMT00000130469.3"; level "2"; source "HAVANA"; tag "basic"; transcript_support_level "1";
chr17	HAVANA	exon	16439045	16439414	.	+	.	gene_id "ENSG00000175061.17"; transcript_id "ENST00000475953.5"; gene_type "processed_transcript"; gene_status "KNOWN"; gene_name "LRRC75A-AS1"; transcript_type "antisense"; transcript_status "KNOWN"; transcript_name "LRRC75A-AS1-205"; exon_number "1"; exon_id "ENSE00001836363.1"; talon_gene "45594"; talon_transcript "160638"; talon_exon "746889"; exon_status "KNOWN"; level "2"; source "HAVANA"; tag "basic";
chr17	HAVANA	exon	16439660	16439703	.	+	.	gene_id "ENSG00000175061.17"; transcript_id "ENST00000475953.5"; gene_type "processed_transcript"; gene_status "KNOWN"; gene_name "LRRC75A-AS1"; transcript_type "antisense"; transcript_status "KNOWN"; transcript_name "LRRC75A-AS1-205"; exon_number "2"; exon_id "ENSE00001863966.1"; talon_gene "45594"; talon_transcript "160638"; talon_exon "746853"; exon_status "KNOWN"; level "2"; source "HAVANA"; tag "dotter_confirmed";
chr17	HAVANA	exon	16440185	16440253	.	+	.	gene_id "ENSG00000175061.17"; transcript_id "ENST00000475953.5"; gene_type "processed_transcript"; gene_status "KNOWN"; gene_name "LRRC75A-AS1"; transcript_type "antisense"; transcript_status "KNOWN"; transcript_name "LRRC75A-AS1-205"; exon_number "3"; exon_id "ENSE00001857647.1"; talon_gene "45594"; talon_transcript "160638"; talon_exon "746834"; exon_status "KNOWN"; level "2"; source "HAVANA"; tag "basic";
chr17	HAVANA	exon	16441074	16441130	.	+	.	gene_id "ENSG00000175061.17"; transcript_id "ENST00000475953.5"; gene_type "processed_transcript"; gene_status "KNOWN"; gene_name "LRRC75A-AS1"; transcript_type "antisense"; transcript_status "KNOWN"; transcript_name "LRRC75A-AS1-205"; exon_number "4"; exon_id "ENSE00001950403.1"; talon_gene "45594"; talon_transcript "160638"; talon_exon "746836"; exon_status "KNOWN"; level "2"; source "HAVANA"; tag "basic";
chr17	HAVANA	exon	16441368	16442028	.	+	.	gene_id "ENSG00000175061.17"; transcript_id "ENST00000475953.5"; gene_type "processed_transcript"; gene_status "KNOWN"; gene_name "LRRC75A-AS1"; transcript_type "antisense"; transcript_status "KNOWN"; transcript_name "LRRC75A-AS1-205"; exon_number "5"; exon_id "ENSE00001848438.1"; talon_gene "45594"; talon_transcript "160638"; talon_exon "746854"; exon_status "KNOWN"; level "2"; source "HAVANA"; tag "basic";
chr17	HAVANA	transcript	16439059	16441999	.	+	.	gene_id "ENSG00000175061.17"; transcript_id "ENST00000470491.6"; gene_name "LRRC75A-AS1"; gene_status "KNOWN"; gene_type "processed_transcript"; transcript_type "antisense"; transcript_status "KNOWN"; transcript_name "LRRC75A-AS1-202"; talon_gene "45594"; talon_transcript "160642"; havana_transcript "OTTHUMT00000130480.2"; level "2"; source "HAVANA"; tag "basic"; transcript_support_level "1";
chr17	HAVANA	exon	16439059	16439414	.	+	.	gene_id "ENSG00000175061.17"; transcript_id "ENST00000470491.6"; gene_type "processed_transcript"; gene_status "KNOWN"; gene_name "LRRC75A-AS1"; transcript_type "antisense"; transcript_status "KNOWN"; transcript_name "LRRC75A-AS1-202"; exon_number "1"; exon_id "ENSE00001895701.1"; talon_gene "45594"; talon_transcript "160642"; talon_exon "746898"; exon_status "KNOWN"; level "2"; source "HAVANA"; tag "basic";
chr17	HAVANA	exon	16440185	16440253	.	+	.	gene_id "ENSG00000175061.17"; transcript_id "ENST00000470491.6"; gene_type "processed_transcript"; gene_status "KNOWN"; gene_name "LRRC75A-AS1"; transcript_type "antisense"; transcript_status "KNOWN"; transcript_name "LRRC75A-AS1-202"; exon_number "2"; exon_id "ENSE00001857647.1"; talon_gene "45594"; talon_transcript "160642"; talon_exon "746834"; exon_status "KNOWN"; level "2"; source "HAVANA"; tag "basic";
chr17	HAVANA	exon	16441368	16441999	.	+	.	gene_id "ENSG00000175061.17"; transcript_id "ENST00000470491.6"; gene_type "processed_transcript"; gene_status "KNOWN"; gene_name "LRRC75A-AS1"; transcript_type "antisense"; transcript_status "KNOWN"; transcript_name "LRRC75A-AS1-202"; exon_number "3"; exon_id "ENSE00002697496.1"; talon_gene "45594"; talon_transcript "160642"; talon_exon "746899"; exon_status "KNOWN"; level "2"; source "HAVANA"; tag "basic";
chr17	HAVANA	transcript	16439063	16441861	.	+	.	gene_id "ENSG00000175061.17"; transcript_id "ENST00000581913.5"; gene_name "LRRC75A-AS1"; gene_status "KNOWN"; gene_type "processed_transcript"; transcript_type "antisense"; transcript_status "KNOWN"; transcript_name "LRRC75A-AS1-225"; talon_gene "45594"; talon_transcript "160643"; havana_transcript "OTTHUMT00000445764.1"; level "2"; source "HAVANA"; tag "basic"; transcript_support_level "2";
chr17	HAVANA	exon	16439063	16439414	.	+	.	gene_id "ENSG00000175061.17"; transcript_id "ENST00000581913.5"; gene_type "processed_transcript"; gene_status "KNOWN"; gene_name "LRRC75A-AS1"; transcript_type "antisense"; transcript_status "KNOWN"; transcript_name "LRRC75A-AS1-225"; exon_number "1"; exon_id "ENSE00002729131.1"; talon_gene "45594"; talon_transcript "160643"; talon_exon "746900"; exon_status "KNOWN"; level "2"; source "HAVANA"; tag "basic";
chr17	HAVANA	exon	16439528	16439703	.	+	.	gene_id "ENSG00000175061.17"; transcript_id "ENST00000581913.5"; gene_type "processed_transcript"; gene_status "KNOWN"; gene_name "LRRC75A-AS1"; transcript_type "antisense"; transcript_status "KNOWN"; transcript_name "LRRC75A-AS1-225"; exon_number "2"; exon_id "ENSE00001914484.1"; talon_gene "45594"; talon_transcript "160643"; talon_exon "746902"; exon_status "KNOWN"; level "2"; source "HAVANA"; tag "basic";
chr17	HAVANA	exon	16440185	16440253	.	+	.	gene_id "ENSG00000175061.17"; transcript_id "ENST00000581913.5"; gene_type "processed_transcript"; gene_status "KNOWN"; gene_name "LRRC75A-AS1"; transcript_type "antisense"; transcript_status "KNOWN"; transcript_name "LRRC75A-AS1-225"; exon_number "3"; exon_id "ENSE00001857647.1"; talon_gene "45594"; talon_transcript "160643"; talon_exon "746834"; exon_status "KNOWN"; level "2"; source "HAVANA"; tag "basic";
chr17	HAVANA	exon	16441368	16441861	.	+	.	gene_id "ENSG00000175061.17"; transcript_id "ENST00000581913.5"; gene_type "processed_transcript"; gene_status "KNOWN"; gene_name "LRRC75A-AS1"; transcript_type "antisense"; transcript_status "KNOWN"; transcript_name "LRRC75A-AS1-225"; exon_number "4"; exon_id "ENSE00002733663.1"; talon_gene "45594"; talon_transcript "160643"; talon_exon "746903"; exon_status "KNOWN"; level "2"; source "HAVANA"; tag "basic";
chr17	HAVANA	transcript	16439321	16441987	.	+	.	gene_id "ENSG00000175061.17"; transcript_id "ENST00000481027.5"; gene_name "LRRC75A-AS1"; gene_status "KNOWN"; gene_type "processed_transcript"; transcript_type "antisense"; transcript_status "KNOWN"; transcript_name "LRRC75A-AS1-209"; talon_gene "45594"; talon_transcript "160644"; havana_transcript "OTTHUMT00000130471.1"; level "2"; source "HAVANA"; tag "basic"; transcript_support_level "1";
chr17	HAVANA	exon	16439321	16439414	.	+	.	gene_id "ENSG00000175061.17"; transcript_id "ENST00000481027.5"; gene_type "processed_transcript"; gene_status "KNOWN"; gene_name "LRRC75A-AS1"; transcript_type "antisense"; transcript_status "KNOWN"; transcript_name "LRRC75A-AS1-209"; exon_number "1"; exon_id "ENSE00001848140.1"; talon_gene "45594"; talon_transcript "160644"; talon_exon "746904"; exon_status "KNOWN"; level "2"; source "HAVANA"; tag "basic";
chr17	HAVANA	exon	16439528	16439703	.	+	.	gene_id "ENSG00000175061.17"; transcript_id "ENST00000481027.5"; gene_type "processed_transcript"; gene_status "KNOWN"; gene_name "LRRC75A-AS1"; transcript_type "antisense"; transcript_status "KNOWN"; transcript_name "LRRC75A-AS1-209"; exon_number "2"; exon_id "ENSE00001914484.1"; talon_gene "45594"; talon_transcript "160644"; talon_exon "746902"; exon_status "KNOWN"; level "2"; source "HAVANA"; tag "basic";
chr17	HAVANA	exon	16440185	16440253	.	+	.	gene_id "ENSG00000175061.17"; transcript_id "ENST00000481027.5"; gene_type "processed_transcript"; gene_status "KNOWN"; gene_name "LRRC75A-AS1"; transcript_type "antisense"; transcript_status "KNOWN"; transcript_name "LRRC75A-AS1-209"; exon_number "3"; exon_id "ENSE00001857647.1"; talon_gene "45594"; talon_transcript "160644"; talon_exon "746834"; exon_status "KNOWN"; level "2"; source "HAVANA"; tag "basic";
chr17	HAVANA	exon	16441074	16441130	.	+	.	gene_id "ENSG00000175061.17"; transcript_id "ENST00000481027.5"; gene_type "processed_transcript"; gene_status "KNOWN"; gene_name "LRRC75A-AS1"; transcript_type "antisense"; transcript_status "KNOWN"; transcript_name "LRRC75A-AS1-209"; exon_number "4"; exon_id "ENSE00001950403.1"; talon_gene "45594"; talon_transcript "160644"; talon_exon "746836"; exon_status "KNOWN"; level "2"; source "HAVANA"; tag "basic";
chr17	HAVANA	exon	16441368	16441987	.	+	.	gene_id "ENSG00000175061.17"; transcript_id "ENST00000481027.5"; gene_type "processed_transcript"; gene_status "KNOWN"; gene_name "LRRC75A-AS1"; transcript_type "antisense"; transcript_status "KNOWN"; transcript_name "LRRC75A-AS1-209"; exon_number "5"; exon_id "ENSE00001902682.1"; talon_gene "45594"; talon_transcript "160644"; talon_exon "746905"; exon_status "KNOWN"; level "2"; source "HAVANA"; tag "basic";
chr17	HAVANA	transcript	16439327	16441832	.	+	.	gene_id "ENSG00000175061.17"; transcript_id "ENST00000480811.5"; gene_name "LRRC75A-AS1"; gene_status "KNOWN"; gene_type "processed_transcript"; transcript_type "antisense"; transcript_status "KNOWN"; transcript_name "LRRC75A-AS1-208"; talon_gene "45594"; talon_transcript "160647"; havana_transcript "OTTHUMT00000130486.1"; level "2"; source "HAVANA"; tag "basic"; transcript_support_level "2";
chr17	HAVANA	exon	16439327	16439703	.	+	.	gene_id "ENSG00000175061.17"; transcript_id "ENST00000480811.5"; gene_type "processed_transcript"; gene_status "KNOWN"; gene_name "LRRC75A-AS1"; transcript_type "antisense"; transcript_status "KNOWN"; transcript_name "LRRC75A-AS1-208"; exon_number "1"; exon_id "ENSE00001936141.1"; talon_gene "45594"; talon_transcript "160647"; talon_exon "746908"; exon_status "KNOWN"; level "2"; source "HAVANA"; tag "basic";
chr17	HAVANA	exon	16440185	16440253	.	+	.	gene_id "ENSG00000175061.17"; transcript_id "ENST00000480811.5"; gene_type "processed_transcript"; gene_status "KNOWN"; gene_name "LRRC75A-AS1"; transcript_type "antisense"; transcript_status "KNOWN"; transcript_name "LRRC75A-AS1-208"; exon_number "2"; exon_id "ENSE00001857647.1"; talon_gene "45594"; talon_transcript "160647"; talon_exon "746834"; exon_status "KNOWN"; level "2"; source "HAVANA"; tag "basic";
chr17	HAVANA	exon	16441074	16441130	.	+	.	gene_id "ENSG00000175061.17"; transcript_id "ENST00000480811.5"; gene_type "processed_transcript"; gene_status "KNOWN"; gene_name "LRRC75A-AS1"; transcript_type "antisense"; transcript_status "KNOWN"; transcript_name "LRRC75A-AS1-208"; exon_number "3"; exon_id "ENSE00001950403.1"; talon_gene "45594"; talon_transcript "160647"; talon_exon "746836"; exon_status "KNOWN"; level "2"; source "HAVANA"; tag "basic";
chr17	HAVANA	exon	16441368	16441832	.	+	.	gene_id "ENSG00000175061.17"; transcript_id "ENST00000480811.5"; gene_type "processed_transcript"; gene_status "KNOWN"; gene_name "LRRC75A-AS1"; transcript_type "antisense"; transcript_status "KNOWN"; transcript_name "LRRC75A-AS1-208"; exon_number "4"; exon_id "ENSE00001909959.1"; talon_gene "45594"; talon_transcript "160647"; talon_exon "746909"; exon_status "KNOWN"; level "2"; source "HAVANA"; tag "basic";
chr17	HAVANA	transcript	16439327	16442023	.	+	.	gene_id "ENSG00000175061.17"; transcript_id "ENST00000483140.5"; gene_name "LRRC75A-AS1"; gene_status "KNOWN"; gene_type "processed_transcript"; transcript_type "antisense"; transcript_status "KNOWN"; transcript_name "LRRC75A-AS1-211"; talon_gene "45594"; talon_transcript "160648"; havana_transcript "OTTHUMT00000130485.2"; level "2"; source "HAVANA"; transcript_support_level "2";
chr17	HAVANA	exon	16439327	16439414	.	+	.	gene_id "ENSG00000175061.17"; transcript_id "ENST00000483140.5"; gene_type "processed_transcript"; gene_status "KNOWN"; gene_name "LRRC75A-AS1"; transcript_type "antisense"; transcript_status "KNOWN"; transcript_name "LRRC75A-AS1-211"; exon_number "1"; exon_id "ENSE00002084640.1"; talon_gene "45594"; talon_transcript "160648"; talon_exon "746832"; exon_status "KNOWN"; level "2"; source "HAVANA"; tag "basic";
chr17	HAVANA	exon	16439581	16439703	.	+	.	gene_id "ENSG00000175061.17"; transcript_id "ENST00000483140.5"; gene_type "processed_transcript"; gene_status "KNOWN"; gene_name "LRRC75A-AS1"; transcript_type "antisense"; transcript_status "KNOWN"; transcript_name "LRRC75A-AS1-211"; exon_number "2"; exon_id "ENSE00001901107.1"; talon_gene "45594"; talon_transcript "160648"; talon_exon "746841"; exon_status "KNOWN"; level "2"; source "HAVANA"; tag "basic";
chr17	HAVANA	exon	16440185	16440253	.	+	.	gene_id "ENSG00000175061.17"; transcript_id "ENST00000483140.5"; gene_type "processed_transcript"; gene_status "KNOWN"; gene_name "LRRC75A-AS1"; transcript_type "antisense"; transcript_status "KNOWN"; transcript_name "LRRC75A-AS1-211"; exon_number "3"; exon_id "ENSE00001857647.1"; talon_gene "45594"; talon_transcript "160648"; talon_exon "746834"; exon_status "KNOWN"; level "2"; source "HAVANA"; tag "basic";
chr17	HAVANA	exon	16441368	16442023	.	+	.	gene_id "ENSG00000175061.17"; transcript_id "ENST00000483140.5"; gene_type "processed_transcript"; gene_status "KNOWN"; gene_name "LRRC75A-AS1"; transcript_type "antisense"; transcript_status "KNOWN"; transcript_name "LRRC75A-AS1-211"; exon_number "4"; exon_id "ENSE00001842221.1"; talon_gene "45594"; talon_transcript "160648"; talon_exon "746910"; exon_status "KNOWN"; level "2"; source "HAVANA";
chr17	TALON	transcript	16441074	16442014	.	+	.	gene_id "ENSG00000175061.17"; transcript_id "ENCODEHT000312140"; gene_name "LRRC75A-AS1"; gene_status "KNOWN"; gene_type "processed_transcript"; transcript_status "NOVEL"; transcript_name "ENCODEHT000312140"; talon_gene "45594"; talon_transcript "312140"; ISM-suffix_to_IDs "160624,160625,160627,160628,160629,160631,160638,160641,160644,160647,160652,305568,305570,305575,305578,305612,305620,305655,305706,305861,305991,306013,306022,306060,306123,306154,306230,306318,306673,307172,307280,307695,308157,308624,309258,309309,309349,309754,310087,310124,310196,310693,310804,311397,311854,311952"; ISM-suffix_transcript "TRUE"; ISM_to_IDs "160624,160625,160627,160628,160629,160631,160638,160641,160644,160647,160652,305568,305570,305575,305578,305612,305620,305655,305706,305861,305991,306013,306022,306060,306123,306154,306230,306318,306673,307172,307280,307695,308157,308624,309258,309309,309349,309754,310087,310124,310196,310693,310804,311397,311479,311737,311807,311854,311952,312068"; ISM_transcript "TRUE";
chr17	HAVANA	exon	16441074	16441130	.	+	.	gene_id "ENSG00000175061.17"; transcript_id "ENCODEHT000312140"; gene_type "processed_transcript"; gene_status "KNOWN"; gene_name "LRRC75A-AS1"; transcript_status "NOVEL"; transcript_name "ENCODEHT000312140"; exon_number "1"; exon_id "ENSE00001950403.1"; talon_gene "45594"; talon_transcript "312140"; talon_exon "746836"; exon_status "KNOWN"; level "2"; source "HAVANA"; tag "basic";
chr17	TALON	exon	16441368	16442014	.	+	.	gene_id "ENSG00000175061.17"; transcript_id "ENCODEHT000312140"; gene_type "processed_transcript"; gene_status "KNOWN"; gene_name "LRRC75A-AS1"; transcript_status "NOVEL"; transcript_name "ENCODEHT000312140"; exon_number "2"; exon_id "1062470"; talon_gene "45594"; talon_transcript "312140"; talon_exon "1062470"; exon_status "NOVEL";
chr17	TALON	transcript	16441368	16442014	.	+	.	gene_id "ENSG00000175061.17"; transcript_id "ENCODEHT000312283"; gene_name "LRRC75A-AS1"; gene_status "KNOWN"; gene_type "processed_transcript"; transcript_status "NOVEL"; transcript_name "ENCODEHT000312283"; talon_gene "45594"; talon_transcript "312283"; ISM_to_IDs "305566,305677,305991,307280,309754,311397,312140"; ISM_transcript "TRUE";
chr17	TALON	exon	16441368	16442014	.	+	.	gene_id "ENSG00000175061.17"; transcript_id "ENCODEHT000312283"; gene_type "processed_transcript"; gene_status "KNOWN"; gene_name "LRRC75A-AS1"; transcript_status "NOVEL"; transcript_name "ENCODEHT000312283"; exon_number "1"; exon_id "1062470"; talon_gene "45594"; talon_transcript "312283"; talon_exon "1062470"; exon_status "NOVEL";
chr17	ENSEMBL	gene	16439505	16439576	.	+	.	gene_id "ENSG00000277108.1"; gene_name "SNORD49B"; gene_status "KNOWN"; gene_type "snoRNA"; talon_gene "45595"; level "3";
chr17	ENSEMBL	transcript	16439505	16439576	.	+	.	gene_id "ENSG00000277108.1"; transcript_id "ENST00000365172.1"; gene_name "SNORD49B"; gene_status "KNOWN"; gene_type "snoRNA"; transcript_type "snoRNA"; transcript_status "KNOWN"; transcript_name "SNORD49B-201"; talon_gene "45595"; talon_transcript "160653"; level "3"; source "ENSEMBL"; tag "basic"; transcript_support_level "NA";
chr17	ENSEMBL	exon	16439505	16439576	.	+	.	gene_id "ENSG00000277108.1"; transcript_id "ENST00000365172.1"; gene_type "snoRNA"; gene_status "KNOWN"; gene_name "SNORD49B"; transcript_type "snoRNA"; transcript_status "KNOWN"; transcript_name "SNORD49B-201"; exon_number "1"; exon_id "ENSE00001439935.1"; talon_gene "45595"; talon_transcript "160653"; talon_exon "746921"; exon_status "KNOWN"; level "3"; source "ENSEMBL"; tag "basic";
chr17	ENSEMBL	gene	16440036	16440106	.	+	.	gene_id "ENSG00000277370.1"; gene_name "SNORD49A"; gene_status "KNOWN"; gene_type "snoRNA"; talon_gene "45596"; level "3";
chr17	ENSEMBL	transcript	16440036	16440106	.	+	.	gene_id "ENSG00000277370.1"; transcript_id "ENST00000384229.1"; gene_name "SNORD49A"; gene_status "KNOWN"; gene_type "snoRNA"; transcript_type "snoRNA"; transcript_status "KNOWN"; transcript_name "SNORD49A-201"; talon_gene "45596"; talon_transcript "160654"; level "3"; source "ENSEMBL"; tag "basic"; transcript_support_level "NA";
chr17	ENSEMBL	exon	16440036	16440106	.	+	.	gene_id "ENSG00000277370.1"; transcript_id "ENST00000384229.1"; gene_type "snoRNA"; gene_status "KNOWN"; gene_name "SNORD49A"; transcript_type "snoRNA"; transcript_status "KNOWN"; transcript_name "SNORD49A-201"; exon_number "1"; exon_id "ENSE00001499238.1"; talon_gene "45596"; talon_transcript "160654"; talon_exon "746922"; exon_status "KNOWN"; level "3"; source "ENSEMBL"; tag "basic";
chr17	ENSEMBL	gene	16441226	16441298	.	+	.	gene_id "ENSG00000277512.1"; gene_name "SNORD65"; gene_status "KNOWN"; gene_type "snoRNA"; talon_gene "45598"; level "3";
chr17	ENSEMBL	transcript	16441226	16441298	.	+	.	gene_id "ENSG00000277512.1"; transcript_id "ENST00000391079.1"; gene_name "SNORD65"; gene_status "KNOWN"; gene_type "snoRNA"; transcript_type "snoRNA"; transcript_status "KNOWN"; transcript_name "SNORD65-201"; talon_gene "45598"; talon_transcript "160656"; level "3"; source "ENSEMBL"; tag "basic"; transcript_support_level "NA";
chr17	ENSEMBL	exon	16441226	16441298	.	+	.	gene_id "ENSG00000277512.1"; transcript_id "ENST00000391079.1"; gene_type "snoRNA"; gene_status "KNOWN"; gene_name "SNORD65"; transcript_type "snoRNA"; transcript_status "KNOWN"; transcript_name "SNORD65-201"; exon_number "1"; exon_id "ENSE00001508863.1"; talon_gene "45598"; talon_transcript "160656"; talon_exon "746926"; exon_status "KNOWN"; level "3"; source "ENSEMBL"; tag "basic";
chr17	HAVANA	gene	16551387	16569206	.	-	.	gene_id "ENSG00000141040.14"; gene_name "ZNF287"; gene_status "KNOWN"; gene_type "protein_coding"; talon_gene "45600"; havana_gene "OTTHUMG00000058993.5"; level "1"; tag "overlapping_locus";
chr17	HAVANA	transcript	16551387	16569206	.	-	.	gene_id "ENSG00000141040.14"; transcript_id "ENST00000395825.3"; gene_name "ZNF287"; gene_status "KNOWN"; gene_type "protein_coding"; transcript_type "protein_coding"; transcript_status "KNOWN"; transcript_name "ZNF287-202"; talon_gene "45600"; talon_transcript "160661"; ccdsid "CCDS11179.2"; havana_transcript "OTTHUMT00000130503.1"; level "2"; protein_id "ENSP00000379169.3"; source "HAVANA"; tag "CCDS"; transcript_support_level "1";
chr17	HAVANA	exon	16568952	16569206	.	-	.	gene_id "ENSG00000141040.14"; transcript_id "ENST00000395825.3"; gene_type "protein_coding"; gene_status "KNOWN"; gene_name "ZNF287"; transcript_type "protein_coding"; transcript_status "KNOWN"; transcript_name "ZNF287-202"; exon_number "1"; exon_id "ENSE00001522962.1"; talon_gene "45600"; talon_transcript "160661"; talon_exon "746953"; ccdsid "CCDS11179.2"; exon_status "KNOWN"; level "2"; protein_id "ENSP00000379169.3"; source "HAVANA"; tag "CCDS";
chr17	HAVANA	exon	16567329	16567929	.	-	.	gene_id "ENSG00000141040.14"; transcript_id "ENST00000395825.3"; gene_type "protein_coding"; gene_status "KNOWN"; gene_name "ZNF287"; transcript_type "protein_coding"; transcript_status "KNOWN"; transcript_name "ZNF287-202"; exon_number "2"; exon_id "ENSE00000946324.1"; talon_gene "45600"; talon_transcript "160661"; talon_exon "746944"; ccdsid "CCDS11179.2"; exon_status "KNOWN"; level "2"; protein_id "ENSP00000379168.1"; source "HAVANA"; tag "CCDS";
chr17	HAVANA	exon	16566525	16566622	.	-	.	gene_id "ENSG00000141040.14"; transcript_id "ENST00000395825.3"; gene_type "protein_coding"; gene_status "KNOWN"; gene_name "ZNF287"; transcript_type "protein_coding"; transcript_status "KNOWN"; transcript_name "ZNF287-202"; exon_number "3"; exon_id "ENSE00000946325.1"; talon_gene "45600"; talon_transcript "160661"; talon_exon "746946"; ccdsid "CCDS11179.2"; exon_status "KNOWN"; level "2"; protein_id "ENSP00000379168.1"; source "HAVANA"; tag "CCDS";
chr17	HAVANA	exon	16563699	16563825	.	-	.	gene_id "ENSG00000141040.14"; transcript_id "ENST00000395825.3"; gene_type "protein_coding"; gene_status "KNOWN"; gene_name "ZNF287"; transcript_type "protein_coding"; transcript_status "KNOWN"; transcript_name "ZNF287-202"; exon_number "4"; exon_id "ENSE00001013944.1"; talon_gene "45600"; talon_transcript "160661"; talon_exon "746948"; ccdsid "CCDS11179.2"; exon_status "KNOWN"; level "2"; protein_id "ENSP00000379168.1"; source "HAVANA"; tag "CCDS";
chr17	HAVANA	exon	16563146	16563232	.	-	.	gene_id "ENSG00000141040.14"; transcript_id "ENST00000395825.3"; gene_type "protein_coding"; gene_status "KNOWN"; gene_name "ZNF287"; transcript_type "protein_coding"; transcript_status "KNOWN"; transcript_name "ZNF287-202"; exon_number "5"; exon_id "ENSE00000946327.1"; talon_gene "45600"; talon_transcript "160661"; talon_exon "746950"; ccdsid "CCDS11179.2"; exon_status "KNOWN"; level "2"; protein_id "ENSP00000379168.1"; source "HAVANA"; tag "CCDS";
chr17	HAVANA	exon	16551387	16553426	.	-	.	gene_id "ENSG00000141040.14"; transcript_id "ENST00000395825.3"; gene_type "protein_coding"; gene_status "KNOWN"; gene_name "ZNF287"; transcript_type "protein_coding"; transcript_status "KNOWN"; transcript_name "ZNF287-202"; exon_number "6"; exon_id "ENSE00001522959.1"; talon_gene "45600"; talon_transcript "160661"; talon_exon "746952"; ccdsid "CCDS11179.2"; exon_status "KNOWN"; level "2"; protein_id "ENSP00000379168.1"; source "HAVANA"; tag "CCDS";
chr17	HAVANA	gene	16939085	16948983	.	-	.	gene_id "ENSG00000240505.8"; gene_name "TNFRSF13B"; gene_status "KNOWN"; gene_type "protein_coding"; talon_gene "45626"; havana_gene "OTTHUMG00000059262.6"; level "1"; tag "overlapping_locus";
chr17	HAVANA	transcript	16939085	16941062	.	-	.	gene_id "ENSG00000240505.8"; transcript_id "ENST00000579009.1"; gene_name "TNFRSF13B"; gene_status "KNOWN"; gene_type "protein_coding"; transcript_type "retained_intron"; transcript_status "KNOWN"; transcript_name "TNFRSF13B-202"; talon_gene "45626"; talon_transcript "160736"; havana_transcript "OTTHUMT00000445036.1"; level "2"; source "HAVANA"; transcript_support_level "NA";
chr17	HAVANA	exon	16939085	16941062	.	-	.	gene_id "ENSG00000240505.8"; transcript_id "ENST00000579009.1"; gene_type "protein_coding"; gene_status "KNOWN"; gene_name "TNFRSF13B"; transcript_type "retained_intron"; transcript_status "KNOWN"; transcript_name "TNFRSF13B-202"; exon_number "1"; exon_id "ENSE00002717260.1"; talon_gene "45626"; talon_transcript "160736"; talon_exon "747325"; exon_status "KNOWN"; level "2"; source "HAVANA";
chr17	HAVANA	transcript	16939085	16972088	.	-	.	gene_id "ENSG00000240505.8"; transcript_id "ENST00000261652.6"; gene_name "TNFRSF13B"; gene_status "KNOWN"; gene_type "protein_coding"; transcript_type "protein_coding"; transcript_status "KNOWN"; transcript_name "TNFRSF13B-201"; talon_gene "45626"; talon_transcript "160737"; ccdsid "CCDS11181.1"; havana_transcript "OTTHUMT00000131474.2"; level "2"; protein_id "ENSP00000261652.2"; source "HAVANA"; tag "CCDS"; transcript_support_level "1";
chr17	HAVANA	exon	16972015	16972088	.	-	.	gene_id "ENSG00000240505.8"; transcript_id "ENST00000261652.6"; gene_type "protein_coding"; gene_status "KNOWN"; gene_name "TNFRSF13B"; transcript_type "protein_coding"; transcript_status "KNOWN"; transcript_name "TNFRSF13B-201"; exon_number "1"; exon_id "ENSE00001378434.1"; talon_gene "45626"; talon_transcript "160737"; talon_exon "747326"; ccdsid "CCDS11181.1"; exon_status "KNOWN"; level "2"; protein_id "ENSP00000261652.2"; source "HAVANA"; tag "CCDS";
chr17	HAVANA	exon	16952446	16952583	.	-	.	gene_id "ENSG00000240505.8"; transcript_id "ENST00000261652.6"; gene_type "protein_coding"; gene_status "KNOWN"; gene_name "TNFRSF13B"; transcript_type "protein_coding"; transcript_status "KNOWN"; transcript_name "TNFRSF13B-201"; exon_number "2"; exon_id "ENSE00003659018.1"; talon_gene "45626"; talon_transcript "160737"; talon_exon "747322"; ccdsid "CCDS11181.1"; exon_status "KNOWN"; level "2"; protein_id "ENSP00000464069.1"; source "HAVANA"; tag "appris_alternative_2";
chr17	HAVANA	exon	16948738	16948983	.	-	.	gene_id "ENSG00000240505.8"; transcript_id "ENST00000261652.6"; gene_type "protein_coding"; gene_status "KNOWN"; gene_name "TNFRSF13B"; transcript_type "protein_coding"; transcript_status "KNOWN"; transcript_name "TNFRSF13B-201"; exon_number "3"; exon_id "ENSE00003577601.1"; talon_gene "45626"; talon_transcript "160737"; talon_exon "747306"; ccdsid "CCDS11181.1"; exon_status "KNOWN"; level "2"; protein_id "ENSP00000463582.1"; source "HAVANA"; tag "exp_conf";
chr17	HAVANA	exon	16940326	16940511	.	-	.	gene_id "ENSG00000240505.8"; transcript_id "ENST00000261652.6"; gene_type "protein_coding"; gene_status "KNOWN"; gene_name "TNFRSF13B"; transcript_type "protein_coding"; transcript_status "KNOWN"; transcript_name "TNFRSF13B-201"; exon_number "4"; exon_id "ENSE00000691547.1"; talon_gene "45626"; talon_transcript "160737"; talon_exon "747308"; ccdsid "CCDS11181.1"; exon_status "KNOWN"; level "2"; protein_id "ENSP00000463582.1"; source "HAVANA"; tag "CCDS";
chr17	HAVANA	exon	16939085	16939797	.	-	.	gene_id "ENSG00000240505.8"; transcript_id "ENST00000261652.6"; gene_type "protein_coding"; gene_status "KNOWN"; gene_name "TNFRSF13B"; transcript_type "protein_coding"; transcript_status "KNOWN"; transcript_name "TNFRSF13B-201"; exon_number "5"; exon_id "ENSE00001323387.2"; talon_gene "45626"; talon_transcript "160737"; talon_exon "747327"; ccdsid "CCDS11181.1"; exon_status "KNOWN"; level "2"; protein_id "ENSP00000261652.2"; source "HAVANA"; tag "CCDS";
chr17	HAVANA	transcript	16939444	16972087	.	-	.	gene_id "ENSG00000240505.8"; transcript_id "ENST00000583789.1"; gene_name "TNFRSF13B"; gene_status "KNOWN"; gene_type "protein_coding"; transcript_type "protein_coding"; transcript_status "KNOWN"; transcript_name "TNFRSF13B-206"; talon_gene "45626"; talon_transcript "160738"; havana_transcript "OTTHUMT00000444990.1"; level "2"; protein_id "ENSP00000462952.1"; source "HAVANA"; tag "basic"; transcript_support_level "1";
chr17	HAVANA	exon	16972015	16972087	.	-	.	gene_id "ENSG00000240505.8"; transcript_id "ENST00000583789.1"; gene_type "protein_coding"; gene_status "KNOWN"; gene_name "TNFRSF13B"; transcript_type "protein_coding"; transcript_status "KNOWN"; transcript_name "TNFRSF13B-206"; exon_number "1"; exon_id "ENSE00002705772.1"; talon_gene "45626"; talon_transcript "160738"; talon_exon "747304"; exon_status "KNOWN"; level "2"; protein_id "ENSP00000463582.1"; source "HAVANA"; tag "basic";
chr17	HAVANA	exon	16948738	16948983	.	-	.	gene_id "ENSG00000240505.8"; transcript_id "ENST00000583789.1"; gene_type "protein_coding"; gene_status "KNOWN"; gene_name "TNFRSF13B"; transcript_type "protein_coding"; transcript_status "KNOWN"; transcript_name "TNFRSF13B-206"; exon_number "2"; exon_id "ENSE00003577601.1"; talon_gene "45626"; talon_transcript "160738"; talon_exon "747306"; ccdsid "CCDS11181.1"; exon_status "KNOWN"; level "2"; protein_id "ENSP00000463582.1"; source "HAVANA"; tag "exp_conf";
chr17	HAVANA	exon	16940326	16940511	.	-	.	gene_id "ENSG00000240505.8"; transcript_id "ENST00000583789.1"; gene_type "protein_coding"; gene_status "KNOWN"; gene_name "TNFRSF13B"; transcript_type "protein_coding"; transcript_status "KNOWN"; transcript_name "TNFRSF13B-206"; exon_number "3"; exon_id "ENSE00000691547.1"; talon_gene "45626"; talon_transcript "160738"; talon_exon "747308"; ccdsid "CCDS11181.1"; exon_status "KNOWN"; level "2"; protein_id "ENSP00000463582.1"; source "HAVANA"; tag "CCDS";
chr17	HAVANA	exon	16939444	16939797	.	-	.	gene_id "ENSG00000240505.8"; transcript_id "ENST00000583789.1"; gene_type "protein_coding"; gene_status "KNOWN"; gene_name "TNFRSF13B"; transcript_type "protein_coding"; transcript_status "KNOWN"; transcript_name "TNFRSF13B-206"; exon_number "4"; exon_id "ENSE00002691009.1"; talon_gene "45626"; talon_transcript "160738"; talon_exon "747328"; exon_status "KNOWN"; level "2"; protein_id "ENSP00000462952.1"; source "HAVANA"; tag "basic";
chr17	TALON	transcript	16939444	16948983	.	-	.	gene_id "ENSG00000240505.8"; transcript_id "ENCODEHT000313146"; gene_name "TNFRSF13B"; gene_status "KNOWN"; gene_type "protein_coding"; transcript_status "NOVEL"; transcript_name "ENCODEHT000313146"; talon_gene "45626"; talon_transcript "313146"; ISM-prefix_to_IDs "312882"; ISM-prefix_transcript "TRUE"; ISM-suffix_to_IDs "160737,160738,312983,312984,313026"; ISM-suffix_transcript "TRUE"; ISM_to_IDs "160733,160737,160738,312877,312879,312882,312886,312887,312890,312907,312983,312984,312990,313026"; ISM_transcript "TRUE";
chr17	HAVANA	exon	16948738	16948983	.	-	.	gene_id "ENSG00000240505.8"; transcript_id "ENCODEHT000313146"; gene_type "protein_coding"; gene_status "KNOWN"; gene_name "TNFRSF13B"; transcript_status "NOVEL"; transcript_name "ENCODEHT000313146"; exon_number "1"; exon_id "ENSE00003577601.1"; talon_gene "45626"; talon_transcript "313146"; talon_exon "747306"; ccdsid "CCDS11181.1"; exon_status "KNOWN"; level "2"; protein_id "ENSP00000463582.1"; source "HAVANA"; tag "exp_conf";
chr17	HAVANA	exon	16940326	16940511	.	-	.	gene_id "ENSG00000240505.8"; transcript_id "ENCODEHT000313146"; gene_type "protein_coding"; gene_status "KNOWN"; gene_name "TNFRSF13B"; transcript_status "NOVEL"; transcript_name "ENCODEHT000313146"; exon_number "2"; exon_id "ENSE00000691547.1"; talon_gene "45626"; talon_transcript "313146"; talon_exon "747308"; ccdsid "CCDS11181.1"; exon_status "KNOWN"; level "2"; protein_id "ENSP00000463582.1"; source "HAVANA"; tag "CCDS";
chr17	HAVANA	exon	16939444	16939797	.	-	.	gene_id "ENSG00000240505.8"; transcript_id "ENCODEHT000313146"; gene_type "protein_coding"; gene_status "KNOWN"; gene_name "TNFRSF13B"; transcript_status "NOVEL"; transcript_name "ENCODEHT000313146"; exon_number "3"; exon_id "ENSE00002691009.1"; talon_gene "45626"; talon_transcript "313146"; talon_exon "747328"; exon_status "KNOWN"; level "2"; protein_id "ENSP00000462952.1"; source "HAVANA"; tag "basic";
chr17	HAVANA	gene	17042760	17185560	.	+	.	gene_id "ENSG00000133030.20"; gene_name "MPRIP"; gene_status "KNOWN"; gene_type "protein_coding"; talon_gene "45630"; havana_gene "OTTHUMG00000059276.10"; level "1"; tag "overlapping_locus";
chr17	HAVANA	transcript	17042760	17057950	.	+	.	gene_id "ENSG00000133030.20"; transcript_id "ENST00000395806.5"; gene_name "MPRIP"; gene_status "KNOWN"; gene_type "protein_coding"; transcript_type "protein_coding"; transcript_status "KNOWN"; transcript_name "MPRIP-203"; talon_gene "45630"; talon_transcript "160744"; havana_transcript "OTTHUMT00000131590.1"; level "2"; protein_id "ENSP00000379151.1"; source "HAVANA"; tag "basic"; transcript_support_level "3";
chr17	HAVANA	exon	17042760	17042971	.	+	.	gene_id "ENSG00000133030.20"; transcript_id "ENST00000395806.5"; gene_type "protein_coding"; gene_status "KNOWN"; gene_name "MPRIP"; transcript_type "protein_coding"; transcript_status "KNOWN"; transcript_name "MPRIP-203"; exon_number "1"; exon_id "ENSE00003647363.1"; talon_gene "45630"; talon_transcript "160744"; talon_exon "747352"; ccdsid "CCDS42268.1"; exon_status "KNOWN"; level "2"; protein_id "ENSP00000379151.1"; source "HAVANA"; tag "basic";
chr17	HAVANA	exon	17057636	17057950	.	+	.	gene_id "ENSG00000133030.20"; transcript_id "ENST00000395806.5"; gene_type "protein_coding"; gene_status "KNOWN"; gene_name "MPRIP"; transcript_type "protein_coding"; transcript_status "KNOWN"; transcript_name "MPRIP-203"; exon_number "2"; exon_id "ENSE00001522915.1"; talon_gene "45630"; talon_transcript "160744"; talon_exon "747354"; exon_status "KNOWN"; level "2"; protein_id "ENSP00000379151.1"; source "HAVANA"; tag "basic";
chr17	HAVANA	transcript	17042760	17097337	.	+	.	gene_id "ENSG00000133030.20"; transcript_id "ENST00000395807.2"; gene_name "MPRIP"; gene_status "KNOWN"; gene_type "protein_coding"; transcript_type "processed_transcript"; transcript_status "KNOWN"; transcript_name "MPRIP-204"; talon_gene "45630"; talon_transcript "160745"; havana_transcript "OTTHUMT00000131591.3"; level "1"; source "HAVANA"; tag "exp_conf"; transcript_support_level "2";
chr17	HAVANA	exon	17042760	17042971	.	+	.	gene_id "ENSG00000133030.20"; transcript_id "ENST00000395807.2"; gene_type "protein_coding"; gene_status "KNOWN"; gene_name "MPRIP"; transcript_type "processed_transcript"; transcript_status "KNOWN"; transcript_name "MPRIP-204"; exon_number "1"; exon_id "ENSE00003647363.1"; talon_gene "45630"; talon_transcript "160745"; talon_exon "747352"; ccdsid "CCDS42268.1"; exon_status "KNOWN"; level "2"; protein_id "ENSP00000379151.1"; source "HAVANA"; tag "basic";
chr17	HAVANA	exon	17075710	17075787	.	+	.	gene_id "ENSG00000133030.20"; transcript_id "ENST00000395807.2"; gene_type "protein_coding"; gene_status "KNOWN"; gene_name "MPRIP"; transcript_type "processed_transcript"; transcript_status "KNOWN"; transcript_name "MPRIP-204"; exon_number "2"; exon_id "ENSE00003606301.1"; talon_gene "45630"; talon_transcript "160745"; talon_exon "747347"; ccdsid "CCDS42268.1"; exon_status "KNOWN"; level "2"; protein_id "ENSP00000462532.1"; source "HAVANA"; tag "cds_end_NF";
chr17	HAVANA	exon	17078011	17078076	.	+	.	gene_id "ENSG00000133030.20"; transcript_id "ENST00000395807.2"; gene_type "protein_coding"; gene_status "KNOWN"; gene_name "MPRIP"; transcript_type "processed_transcript"; transcript_status "KNOWN"; transcript_name "MPRIP-204"; exon_number "3"; exon_id "ENSE00003538212.1"; talon_gene "45630"; talon_transcript "160745"; talon_exon "747349"; ccdsid "CCDS42268.1"; exon_status "KNOWN"; level "2"; protein_id "ENSP00000462532.1"; source "HAVANA"; tag "cds_end_NF";
chr17	HAVANA	exon	17096768	17097337	.	+	.	gene_id "ENSG00000133030.20"; transcript_id "ENST00000395807.2"; gene_type "protein_coding"; gene_status "KNOWN"; gene_name "MPRIP"; transcript_type "processed_transcript"; transcript_status "KNOWN"; transcript_name "MPRIP-204"; exon_number "4"; exon_id "ENSE00001522918.1"; talon_gene "45630"; talon_transcript "160745"; talon_exon "747356"; exon_status "KNOWN"; level "1"; source "HAVANA"; tag "exp_conf";
chr17	HAVANA	transcript	17042760	17192648	.	+	.	gene_id "ENSG00000133030.20"; transcript_id "ENST00000395811.9"; gene_name "MPRIP"; gene_status "KNOWN"; gene_type "protein_coding"; transcript_type "protein_coding"; transcript_status "KNOWN"; transcript_name "MPRIP-205"; talon_gene "45630"; talon_transcript "160746"; ccdsid "CCDS42268.1"; havana_transcript "OTTHUMT00000131586.3"; level "2"; protein_id "ENSP00000379156.4"; source "HAVANA"; tag "CCDS"; transcript_support_level "1";
chr17	HAVANA	exon	17042760	17042971	.	+	.	gene_id "ENSG00000133030.20"; transcript_id "ENST00000395811.9"; gene_type "protein_coding"; gene_status "KNOWN"; gene_name "MPRIP"; transcript_type "protein_coding"; transcript_status "KNOWN"; transcript_name "MPRIP-205"; exon_number "1"; exon_id "ENSE00003647363.1"; talon_gene "45630"; talon_transcript "160746"; talon_exon "747352"; ccdsid "CCDS42268.1"; exon_status "KNOWN"; level "2"; protein_id "ENSP00000379151.1"; source "HAVANA"; tag "basic";
chr17	HAVANA	exon	17075710	17075787	.	+	.	gene_id "ENSG00000133030.20"; transcript_id "ENST00000395811.9"; gene_type "protein_coding"; gene_status "KNOWN"; gene_name "MPRIP"; transcript_type "protein_coding"; transcript_status "KNOWN"; transcript_name "MPRIP-205"; exon_number "2"; exon_id "ENSE00003606301.1"; talon_gene "45630"; talon_transcript "160746"; talon_exon "747347"; ccdsid "CCDS42268.1"; exon_status "KNOWN"; level "2"; protein_id "ENSP00000462532.1"; source "HAVANA"; tag "cds_end_NF";
chr17	HAVANA	exon	17078011	17078076	.	+	.	gene_id "ENSG00000133030.20"; transcript_id "ENST00000395811.9"; gene_type "protein_coding"; gene_status "KNOWN"; gene_name "MPRIP"; transcript_type "protein_coding"; transcript_status "KNOWN"; transcript_name "MPRIP-205"; exon_number "3"; exon_id "ENSE00003538212.1"; talon_gene "45630"; talon_transcript "160746"; talon_exon "747349"; ccdsid "CCDS42268.1"; exon_status "KNOWN"; level "2"; protein_id "ENSP00000462532.1"; source "HAVANA"; tag "cds_end_NF";
chr17	HAVANA	exon	17126702	17126853	.	+	.	gene_id "ENSG00000133030.20"; transcript_id "ENST00000395811.9"; gene_type "protein_coding"; gene_status "KNOWN"; gene_name "MPRIP"; transcript_type "protein_coding"; transcript_status "KNOWN"; transcript_name "MPRIP-205"; exon_number "4"; exon_id "ENSE00003788093.1"; talon_gene "45630"; talon_transcript "160746"; talon_exon "747351"; ccdsid "CCDS42268.1"; exon_status "KNOWN"; level "2"; protein_id "ENSP00000462532.1"; source "HAVANA"; tag "cds_end_NF";
chr17	HAVANA	exon	17131617	17131701	.	+	.	gene_id "ENSG00000133030.20"; transcript_id "ENST00000395811.9"; gene_type "protein_coding"; gene_status "KNOWN"; gene_name "MPRIP"; transcript_type "protein_coding"; transcript_status "KNOWN"; transcript_name "MPRIP-205"; exon_number "5"; exon_id "ENSE00003646061.1"; talon_gene "45630"; talon_transcript "160746"; talon_exon "747358"; ccdsid "CCDS42268.1"; exon_status "KNOWN"; level "2"; protein_id "ENSP00000379156.4"; source "HAVANA"; tag "CCDS";
chr17	HAVANA	exon	17136219	17136450	.	+	.	gene_id "ENSG00000133030.20"; transcript_id "ENST00000395811.9"; gene_type "protein_coding"; gene_status "KNOWN"; gene_name "MPRIP"; transcript_type "protein_coding"; transcript_status "KNOWN"; transcript_name "MPRIP-205"; exon_number "6"; exon_id "ENSE00003672465.1"; talon_gene "45630"; talon_transcript "160746"; talon_exon "747360"; ccdsid "CCDS42268.1"; exon_status "KNOWN"; level "2"; protein_id "ENSP00000379156.4"; source "HAVANA"; tag "CCDS";
chr17	HAVANA	exon	17137916	17138075	.	+	.	gene_id "ENSG00000133030.20"; transcript_id "ENST00000395811.9"; gene_type "protein_coding"; gene_status "KNOWN"; gene_name "MPRIP"; transcript_type "protein_coding"; transcript_status "KNOWN"; transcript_name "MPRIP-205"; exon_number "7"; exon_id "ENSE00001625419.1"; talon_gene "45630"; talon_transcript "160746"; talon_exon "747362"; ccdsid "CCDS42268.1"; exon_status "KNOWN"; level "2"; protein_id "ENSP00000379156.4"; source "HAVANA"; tag "CCDS";
chr17	HAVANA	exon	17142627	17142765	.	+	.	gene_id "ENSG00000133030.20"; transcript_id "ENST00000395811.9"; gene_type "protein_coding"; gene_status "KNOWN"; gene_name "MPRIP"; transcript_type "protein_coding"; transcript_status "KNOWN"; transcript_name "MPRIP-205"; exon_number "8"; exon_id "ENSE00001699629.1"; talon_gene "45630"; talon_transcript "160746"; talon_exon "747364"; ccdsid "CCDS42268.1"; exon_status "KNOWN"; level "2"; protein_id "ENSP00000379156.4"; source "HAVANA"; tag "CCDS";
chr17	HAVANA	exon	17143556	17143669	.	+	.	gene_id "ENSG00000133030.20"; transcript_id "ENST00000395811.9"; gene_type "protein_coding"; gene_status "KNOWN"; gene_name "MPRIP"; transcript_type "protein_coding"; transcript_status "KNOWN"; transcript_name "MPRIP-205"; exon_number "9"; exon_id "ENSE00001756678.1"; talon_gene "45630"; talon_transcript "160746"; talon_exon "747366"; ccdsid "CCDS42268.1"; exon_status "KNOWN"; level "2"; protein_id "ENSP00000379156.4"; source "HAVANA"; tag "CCDS";
chr17	HAVANA	exon	17146036	17146092	.	+	.	gene_id "ENSG00000133030.20"; transcript_id "ENST00000395811.9"; gene_type "protein_coding"; gene_status "KNOWN"; gene_name "MPRIP"; transcript_type "protein_coding"; transcript_status "KNOWN"; transcript_name "MPRIP-205"; exon_number "10"; exon_id "ENSE00001659433.1"; talon_gene "45630"; talon_transcript "160746"; talon_exon "747368"; ccdsid "CCDS42268.1"; exon_status "KNOWN"; level "2"; protein_id "ENSP00000379156.4"; source "HAVANA"; tag "CCDS";
chr17	HAVANA	exon	17147319	17147387	.	+	.	gene_id "ENSG00000133030.20"; transcript_id "ENST00000395811.9"; gene_type "protein_coding"; gene_status "KNOWN"; gene_name "MPRIP"; transcript_type "protein_coding"; transcript_status "KNOWN"; transcript_name "MPRIP-205"; exon_number "11"; exon_id "ENSE00001625403.1"; talon_gene "45630"; talon_transcript "160746"; talon_exon "747370"; ccdsid "CCDS42268.1"; exon_status "KNOWN"; level "2"; protein_id "ENSP00000379156.4"; source "HAVANA"; tag "CCDS";
chr17	HAVANA	exon	17150144	17150233	.	+	.	gene_id "ENSG00000133030.20"; transcript_id "ENST00000395811.9"; gene_type "protein_coding"; gene_status "KNOWN"; gene_name "MPRIP"; transcript_type "protein_coding"; transcript_status "KNOWN"; transcript_name "MPRIP-205"; exon_number "12"; exon_id "ENSE00001606225.1"; talon_gene "45630"; talon_transcript "160746"; talon_exon "747372"; ccdsid "CCDS42268.1"; exon_status "KNOWN"; level "2"; protein_id "ENSP00000379156.4"; source "HAVANA"; tag "CCDS";
chr17	HAVANA	exon	17154306	17154415	.	+	.	gene_id "ENSG00000133030.20"; transcript_id "ENST00000395811.9"; gene_type "protein_coding"; gene_status "KNOWN"; gene_name "MPRIP"; transcript_type "protein_coding"; transcript_status "KNOWN"; transcript_name "MPRIP-205"; exon_number "13"; exon_id "ENSE00003577150.1"; talon_gene "45630"; talon_transcript "160746"; talon_exon "747374"; ccdsid "CCDS42268.1"; exon_status "KNOWN"; level "2"; protein_id "ENSP00000379156.4"; source "HAVANA"; tag "CCDS";
chr17	HAVANA	exon	17158432	17159002	.	+	.	gene_id "ENSG00000133030.20"; transcript_id "ENST00000395811.9"; gene_type "protein_coding"; gene_status "KNOWN"; gene_name "MPRIP"; transcript_type "protein_coding"; transcript_status "KNOWN"; transcript_name "MPRIP-205"; exon_number "14"; exon_id "ENSE00001639709.1"; talon_gene "45630"; talon_transcript "160746"; talon_exon "747376"; ccdsid "CCDS42268.1"; exon_status "KNOWN"; level "2"; protein_id "ENSP00000379156.4"; source "HAVANA"; tag "CCDS";
chr17	HAVANA	exon	17161240	17161356	.	+	.	gene_id "ENSG00000133030.20"; transcript_id "ENST00000395811.9"; gene_type "protein_coding"; gene_status "KNOWN"; gene_name "MPRIP"; transcript_type "protein_coding"; transcript_status "KNOWN"; transcript_name "MPRIP-205"; exon_number "15"; exon_id "ENSE00001622527.1"; talon_gene "45630"; talon_transcript "160746"; talon_exon "747378"; ccdsid "CCDS42268.1"; exon_status "KNOWN"; level "2"; protein_id "ENSP00000379156.4"; source "HAVANA"; tag "CCDS";
chr17	HAVANA	exon	17171718	17171865	.	+	.	gene_id "ENSG00000133030.20"; transcript_id "ENST00000395811.9"; gene_type "protein_coding"; gene_status "KNOWN"; gene_name "MPRIP"; transcript_type "protein_coding"; transcript_status "KNOWN"; transcript_name "MPRIP-205"; exon_number "16"; exon_id "ENSE00001618716.1"; talon_gene "45630"; talon_transcript "160746"; talon_exon "747380"; ccdsid "CCDS42268.1"; exon_status "KNOWN"; level "2"; protein_id "ENSP00000379156.4"; source "HAVANA"; tag "CCDS";
chr17	HAVANA	exon	17172698	17172815	.	+	.	gene_id "ENSG00000133030.20"; transcript_id "ENST00000395811.9"; gene_type "protein_coding"; gene_status "KNOWN"; gene_name "MPRIP"; transcript_type "protein_coding"; transcript_status "KNOWN"; transcript_name "MPRIP-205"; exon_number "17"; exon_id "ENSE00001609181.1"; talon_gene "45630"; talon_transcript "160746"; talon_exon "747382"; ccdsid "CCDS42268.1"; exon_status "KNOWN"; level "2"; protein_id "ENSP00000379156.4"; source "HAVANA"; tag "CCDS";
chr17	HAVANA	exon	17173916	17174075	.	+	.	gene_id "ENSG00000133030.20"; transcript_id "ENST00000395811.9"; gene_type "protein_coding"; gene_status "KNOWN"; gene_name "MPRIP"; transcript_type "protein_coding"; transcript_status "KNOWN"; transcript_name "MPRIP-205"; exon_number "18"; exon_id "ENSE00000907786.1"; talon_gene "45630"; talon_transcript "160746"; talon_exon "747384"; ccdsid "CCDS42268.1"; exon_status "KNOWN"; level "2"; protein_id "ENSP00000379156.4"; source "HAVANA"; tag "CCDS";
chr17	HAVANA	exon	17175293	17175412	.	+	.	gene_id "ENSG00000133030.20"; transcript_id "ENST00000395811.9"; gene_type "protein_coding"; gene_status "KNOWN"; gene_name "MPRIP"; transcript_type "protein_coding"; transcript_status "KNOWN"; transcript_name "MPRIP-205"; exon_number "19"; exon_id "ENSE00000907787.1"; talon_gene "45630"; talon_transcript "160746"; talon_exon "747386"; ccdsid "CCDS42268.1"; exon_status "KNOWN"; level "2"; protein_id "ENSP00000379156.4"; source "HAVANA"; tag "CCDS";
chr17	HAVANA	exon	17176426	17176512	.	+	.	gene_id "ENSG00000133030.20"; transcript_id "ENST00000395811.9"; gene_type "protein_coding"; gene_status "KNOWN"; gene_name "MPRIP"; transcript_type "protein_coding"; transcript_status "KNOWN"; transcript_name "MPRIP-205"; exon_number "20"; exon_id "ENSE00003528138.1"; talon_gene "45630"; talon_transcript "160746"; talon_exon "747388"; ccdsid "CCDS42268.1"; exon_status "KNOWN"; level "2"; protein_id "ENSP00000379156.4"; source "HAVANA"; tag "CCDS";
chr17	HAVANA	exon	17177250	17177412	.	+	.	gene_id "ENSG00000133030.20"; transcript_id "ENST00000395811.9"; gene_type "protein_coding"; gene_status "KNOWN"; gene_name "MPRIP"; transcript_type "protein_coding"; transcript_status "KNOWN"; transcript_name "MPRIP-205"; exon_number "21"; exon_id "ENSE00000907789.1"; talon_gene "45630"; talon_transcript "160746"; talon_exon "747390"; ccdsid "CCDS42268.1"; exon_status "KNOWN"; level "2"; protein_id "ENSP00000379156.4"; source "HAVANA"; tag "CCDS";
chr17	HAVANA	exon	17180003	17180088	.	+	.	gene_id "ENSG00000133030.20"; transcript_id "ENST00000395811.9"; gene_type "protein_coding"; gene_status "KNOWN"; gene_name "MPRIP"; transcript_type "protein_coding"; transcript_status "KNOWN"; transcript_name "MPRIP-205"; exon_number "22"; exon_id "ENSE00000907790.1"; talon_gene "45630"; talon_transcript "160746"; talon_exon "747392"; ccdsid "CCDS42268.1"; exon_status "KNOWN"; level "2"; protein_id "ENSP00000379156.4"; source "HAVANA"; tag "CCDS";
chr17	HAVANA	exon	17184823	17192648	.	+	.	gene_id "ENSG00000133030.20"; transcript_id "ENST00000395811.9"; gene_type "protein_coding"; gene_status "KNOWN"; gene_name "MPRIP"; transcript_type "protein_coding"; transcript_status "KNOWN"; transcript_name "MPRIP-205"; exon_number "23"; exon_id "ENSE00002611064.2"; talon_gene "45630"; talon_transcript "160746"; talon_exon "747394"; ccdsid "CCDS42268.1"; exon_status "KNOWN"; level "2"; protein_id "ENSP00000379156.4"; source "HAVANA"; tag "CCDS";
chr17	HAVANA	transcript	17149760	17158715	.	+	.	gene_id "ENSG00000133030.20"; transcript_id "ENST00000581955.1"; gene_name "MPRIP"; gene_status "KNOWN"; gene_type "protein_coding"; transcript_type "retained_intron"; transcript_status "KNOWN"; transcript_name "MPRIP-217"; talon_gene "45630"; talon_transcript "160752"; havana_transcript "OTTHUMT00000445177.1"; level "2"; source "HAVANA"; transcript_support_level "2";
chr17	HAVANA	exon	17149760	17150233	.	+	.	gene_id "ENSG00000133030.20"; transcript_id "ENST00000581955.1"; gene_type "protein_coding"; gene_status "KNOWN"; gene_name "MPRIP"; transcript_type "retained_intron"; transcript_status "KNOWN"; transcript_name "MPRIP-217"; exon_number "1"; exon_id "ENSE00002686615.1"; talon_gene "45630"; talon_transcript "160752"; talon_exon "747411"; exon_status "KNOWN"; level "2"; source "HAVANA";
chr17	HAVANA	exon	17154306	17154415	.	+	.	gene_id "ENSG00000133030.20"; transcript_id "ENST00000581955.1"; gene_type "protein_coding"; gene_status "KNOWN"; gene_name "MPRIP"; transcript_type "retained_intron"; transcript_status "KNOWN"; transcript_name "MPRIP-217"; exon_number "2"; exon_id "ENSE00003577150.1"; talon_gene "45630"; talon_transcript "160752"; talon_exon "747374"; ccdsid "CCDS42268.1"; exon_status "KNOWN"; level "2"; protein_id "ENSP00000379156.4"; source "HAVANA"; tag "CCDS";
chr17	HAVANA	exon	17158432	17158715	.	+	.	gene_id "ENSG00000133030.20"; transcript_id "ENST00000581955.1"; gene_type "protein_coding"; gene_status "KNOWN"; gene_name "MPRIP"; transcript_type "retained_intron"; transcript_status "KNOWN"; transcript_name "MPRIP-217"; exon_number "3"; exon_id "ENSE00002717491.1"; talon_gene "45630"; talon_transcript "160752"; talon_exon "747412"; exon_status "KNOWN"; level "2"; source "HAVANA";
chr17	TALON	transcript	17184823	17185560	.	+	.	gene_id "ENSG00000133030.20"; transcript_id "ENCODEHT000313884"; gene_name "MPRIP"; gene_status "KNOWN"; gene_type "protein_coding"; transcript_status "NOVEL"; transcript_name "ENCODEHT000313884"; talon_gene "45630"; talon_transcript "313884"; ISM_to_IDs "160747,160754,160755,160761,313530,313586,313600,313795,313858"; ISM_transcript "TRUE";
chr17	HAVANA	exon	17184823	17185560	.	+	.	gene_id "ENSG00000133030.20"; transcript_id "ENCODEHT000313884"; gene_type "protein_coding"; gene_status "KNOWN"; gene_name "MPRIP"; transcript_status "NOVEL"; transcript_name "ENCODEHT000313884"; exon_number "1"; exon_id "ENSE00003465167.1"; talon_gene "45630"; talon_transcript "313884"; talon_exon "747399"; ccdsid "CCDS32578.1"; exon_status "KNOWN"; level "2"; protein_id "ENSP00000342379.4"; source "HAVANA"; tag "CCDS";
chr17	HAVANA	gene	17200995	17206315	.	-	.	gene_id "ENSG00000179598.5"; gene_name "PLD6"; gene_status "KNOWN"; gene_type "protein_coding"; talon_gene "45636"; havana_gene "OTTHUMG00000059278.2"; level "2"; tag "overlapping_locus";
chr17	HAVANA	transcript	17200995	17206315	.	-	.	gene_id "ENSG00000179598.5"; transcript_id "ENST00000321560.3"; gene_name "PLD6"; gene_status "KNOWN"; gene_type "protein_coding"; transcript_type "protein_coding"; transcript_status "KNOWN"; transcript_name "PLD6-201"; talon_gene "45636"; talon_transcript "160768"; ccdsid "CCDS11182.1"; havana_transcript "OTTHUMT00000131600.2"; level "2"; protein_id "ENSP00000317177.3"; source "HAVANA"; tag "CCDS"; transcript_support_level "1";
chr17	HAVANA	exon	17205860	17206315	.	-	.	gene_id "ENSG00000179598.5"; transcript_id "ENST00000321560.3"; gene_type "protein_coding"; gene_status "KNOWN"; gene_name "PLD6"; transcript_type "protein_coding"; transcript_status "KNOWN"; transcript_name "PLD6-201"; exon_number "1"; exon_id "ENSE00001262633.2"; talon_gene "45636"; talon_transcript "160768"; talon_exon "747451"; ccdsid "CCDS11182.1"; exon_status "KNOWN"; level "2"; protein_id "ENSP00000317177.3"; source "HAVANA"; tag "CCDS";
chr17	HAVANA	exon	17200995	17203098	.	-	.	gene_id "ENSG00000179598.5"; transcript_id "ENST00000321560.3"; gene_type "protein_coding"; gene_status "KNOWN"; gene_name "PLD6"; transcript_type "protein_coding"; transcript_status "KNOWN"; transcript_name "PLD6-201"; exon_number "2"; exon_id "ENSE00001262626.3"; talon_gene "45636"; talon_transcript "160768"; talon_exon "747453"; ccdsid "CCDS11182.1"; exon_status "KNOWN"; level "2"; protein_id "ENSP00000317177.3"; source "HAVANA"; tag "CCDS";
chr17	HAVANA	gene	17246820	17281293	.	-	.	gene_id "ENSG00000141030.12"; gene_name "COPS3"; gene_status "KNOWN"; gene_type "protein_coding"; talon_gene "45641"; havana_gene "OTTHUMG00000059281.6"; level "1";
chr17	TALON	transcript	17246820	17260696	.	-	.	gene_id "ENSG00000141030.12"; transcript_id "ENCODEHT000314035"; gene_name "COPS3"; gene_status "KNOWN"; gene_type "protein_coding"; transcript_status "NOVEL"; transcript_name "ENCODEHT000314035"; talon_gene "45641"; talon_transcript "314035"; ISM-suffix_to_IDs "160782,160785,160786,314027,314028,314030"; ISM-suffix_transcript "TRUE"; ISM_to_IDs "160782,160785,160786,314027,314028,314030"; ISM_transcript "TRUE";
chr17	HAVANA	exon	17260301	17260696	.	-	.	gene_id "ENSG00000141030.12"; transcript_id "ENCODEHT000314035"; gene_type "protein_coding"; gene_status "KNOWN"; gene_name "COPS3"; transcript_status "NOVEL"; transcript_name "ENCODEHT000314035"; exon_number "1"; exon_id "ENSE00001878742.1"; talon_gene "45641"; talon_transcript "314035"; talon_exon "747552"; exon_status "KNOWN"; level "2"; source "HAVANA";
chr17	HAVANA	exon	17254859	17254945	.	-	.	gene_id "ENSG00000141030.12"; transcript_id "ENCODEHT000314035"; gene_type "protein_coding"; gene_status "KNOWN"; gene_name "COPS3"; transcript_status "NOVEL"; transcript_name "ENCODEHT000314035"; exon_number "2"; exon_id "ENSE00003635224.1"; talon_gene "45641"; talon_transcript "314035"; talon_exon "747527"; ccdsid "CCDS56022.1"; exon_status "KNOWN"; level "2"; protein_id "ENSP00000437606.2"; source "HAVANA"; tag "CCDS";
chr17	HAVANA	exon	17248926	17249039	.	-	.	gene_id "ENSG00000141030.12"; transcript_id "ENCODEHT000314035"; gene_type "protein_coding"; gene_status "KNOWN"; gene_name "COPS3"; transcript_status "NOVEL"; transcript_name "ENCODEHT000314035"; exon_number "3"; exon_id "ENSE00003458989.1"; talon_gene "45641"; talon_transcript "314035"; talon_exon "747529"; ccdsid "CCDS56022.1"; exon_status "KNOWN"; level "2"; protein_id "ENSP00000437606.2"; source "HAVANA"; tag "CCDS";
chr17	HAVANA	exon	17247480	17247560	.	-	.	gene_id "ENSG00000141030.12"; transcript_id "ENCODEHT000314035"; gene_type "protein_coding"; gene_status "KNOWN"; gene_name "COPS3"; transcript_status "NOVEL"; transcript_name "ENCODEHT000314035"; exon_number "4"; exon_id "ENSE00003592268.1"; talon_gene "45641"; talon_transcript "314035"; talon_exon "747531"; ccdsid "CCDS56022.1"; exon_status "KNOWN"; level "2"; protein_id "ENSP00000437606.2"; source "HAVANA"; tag "CCDS";
chr17	HAVANA	exon	17246820	17247151	.	-	.	gene_id "ENSG00000141030.12"; transcript_id "ENCODEHT000314035"; gene_type "protein_coding"; gene_status "KNOWN"; gene_name "COPS3"; transcript_status "NOVEL"; transcript_name "ENCODEHT000314035"; exon_number "5"; exon_id "ENSE00002284861.2"; talon_gene "45641"; talon_transcript "314035"; talon_exon "747533"; ccdsid "CCDS56022.1"; exon_status "KNOWN"; level "2"; protein_id "ENSP00000437606.2"; source "HAVANA"; tag "CCDS";
chr17	TALON	transcript	17246820	17262020	.	-	.	gene_id "ENSG00000141030.12"; transcript_id "ENCODEHT000314153"; gene_name "COPS3"; gene_status "KNOWN"; gene_type "protein_coding"; transcript_status "NOVEL"; transcript_name "ENCODEHT000314153"; talon_gene "45641"; talon_transcript "314153"; ISM-suffix_to_IDs "160782,160785,160786,314027,314042,314061,314080"; ISM-suffix_transcript "TRUE"; ISM_to_IDs "160782,160785,160786,314027,314042,314061,314080"; ISM_transcript "TRUE";
chr17	TALON	exon	17261966	17262020	.	-	.	gene_id "ENSG00000141030.12"; transcript_id "ENCODEHT000314153"; gene_type "protein_coding"; gene_status "KNOWN"; gene_name "COPS3"; transcript_status "NOVEL"; transcript_name "ENCODEHT000314153"; exon_number "1"; exon_id "1071369"; talon_gene "45641"; talon_transcript "314153"; talon_exon "1071369"; exon_status "NOVEL";
chr17	HAVANA	exon	17260301	17260474	.	-	.	gene_id "ENSG00000141030.12"; transcript_id "ENCODEHT000314153"; gene_type "protein_coding"; gene_status "KNOWN"; gene_name "COPS3"; transcript_status "NOVEL"; transcript_name "ENCODEHT000314153"; exon_number "2"; exon_id "ENSE00003519143.1"; talon_gene "45641"; talon_transcript "314153"; talon_exon "747525"; ccdsid "CCDS56022.1"; exon_status "KNOWN"; level "2"; protein_id "ENSP00000437606.2"; source "HAVANA"; tag "CCDS";
chr17	HAVANA	exon	17254859	17254945	.	-	.	gene_id "ENSG00000141030.12"; transcript_id "ENCODEHT000314153"; gene_type "protein_coding"; gene_status "KNOWN"; gene_name "COPS3"; transcript_status "NOVEL"; transcript_name "ENCODEHT000314153"; exon_number "3"; exon_id "ENSE00003635224.1"; talon_gene "45641"; talon_transcript "314153"; talon_exon "747527"; ccdsid "CCDS56022.1"; exon_status "KNOWN"; level "2"; protein_id "ENSP00000437606.2"; source "HAVANA"; tag "CCDS";
chr17	HAVANA	exon	17248926	17249039	.	-	.	gene_id "ENSG00000141030.12"; transcript_id "ENCODEHT000314153"; gene_type "protein_coding"; gene_status "KNOWN"; gene_name "COPS3"; transcript_status "NOVEL"; transcript_name "ENCODEHT000314153"; exon_number "4"; exon_id "ENSE00003458989.1"; talon_gene "45641"; talon_transcript "314153"; talon_exon "747529"; ccdsid "CCDS56022.1"; exon_status "KNOWN"; level "2"; protein_id "ENSP00000437606.2"; source "HAVANA"; tag "CCDS";
chr17	HAVANA	exon	17247480	17247560	.	-	.	gene_id "ENSG00000141030.12"; transcript_id "ENCODEHT000314153"; gene_type "protein_coding"; gene_status "KNOWN"; gene_name "COPS3"; transcript_status "NOVEL"; transcript_name "ENCODEHT000314153"; exon_number "5"; exon_id "ENSE00003592268.1"; talon_gene "45641"; talon_transcript "314153"; talon_exon "747531"; ccdsid "CCDS56022.1"; exon_status "KNOWN"; level "2"; protein_id "ENSP00000437606.2"; source "HAVANA"; tag "CCDS";
chr17	HAVANA	exon	17246820	17247151	.	-	.	gene_id "ENSG00000141030.12"; transcript_id "ENCODEHT000314153"; gene_type "protein_coding"; gene_status "KNOWN"; gene_name "COPS3"; transcript_status "NOVEL"; transcript_name "ENCODEHT000314153"; exon_number "6"; exon_id "ENSE00002284861.2"; talon_gene "45641"; talon_transcript "314153"; talon_exon "747533"; ccdsid "CCDS56022.1"; exon_status "KNOWN"; level "2"; protein_id "ENSP00000437606.2"; source "HAVANA"; tag "CCDS";
chr17	TALON	transcript	17246820	17264860	.	-	.	gene_id "ENSG00000141030.12"; transcript_id "ENCODEHT000314272"; gene_name "COPS3"; gene_status "KNOWN"; gene_type "protein_coding"; transcript_status "NOVEL"; transcript_name "ENCODEHT000314272"; talon_gene "45641"; talon_transcript "314272"; ISM-suffix_to_IDs "160782,160785,160786,314027,314042,314061,314080"; ISM-suffix_transcript "TRUE"; ISM_to_IDs "160782,160785,160786,314027,314042,314061,314080"; ISM_transcript "TRUE";
chr17	TALON	exon	17264802	17264860	.	-	.	gene_id "ENSG00000141030.12"; transcript_id "ENCODEHT000314272"; gene_type "protein_coding"; gene_status "KNOWN"; gene_name "COPS3"; transcript_status "NOVEL"; transcript_name "ENCODEHT000314272"; exon_number "1"; exon_id "1071513"; talon_gene "45641"; talon_transcript "314272"; talon_exon "1071513"; exon_status "NOVEL";
chr17	HAVANA	exon	17261966	17262106	.	-	.	gene_id "ENSG00000141030.12"; transcript_id "ENCODEHT000314272"; gene_type "protein_coding"; gene_status "KNOWN"; gene_name "COPS3"; transcript_status "NOVEL"; transcript_name "ENCODEHT000314272"; exon_number "2"; exon_id "ENSE00003788263.1"; talon_gene "45641"; talon_transcript "314272"; talon_exon "747523"; ccdsid "CCDS56022.1"; exon_status "KNOWN"; level "2"; protein_id "ENSP00000437606.2"; source "HAVANA"; tag "CCDS";
chr17	HAVANA	exon	17260301	17260474	.	-	.	gene_id "ENSG00000141030.12"; transcript_id "ENCODEHT000314272"; gene_type "protein_coding"; gene_status "KNOWN"; gene_name "COPS3"; transcript_status "NOVEL"; transcript_name "ENCODEHT000314272"; exon_number "3"; exon_id "ENSE00003519143.1"; talon_gene "45641"; talon_transcript "314272"; talon_exon "747525"; ccdsid "CCDS56022.1"; exon_status "KNOWN"; level "2"; protein_id "ENSP00000437606.2"; source "HAVANA"; tag "CCDS";
chr17	HAVANA	exon	17254859	17254945	.	-	.	gene_id "ENSG00000141030.12"; transcript_id "ENCODEHT000314272"; gene_type "protein_coding"; gene_status "KNOWN"; gene_name "COPS3"; transcript_status "NOVEL"; transcript_name "ENCODEHT000314272"; exon_number "4"; exon_id "ENSE00003635224.1"; talon_gene "45641"; talon_transcript "314272"; talon_exon "747527"; ccdsid "CCDS56022.1"; exon_status "KNOWN"; level "2"; protein_id "ENSP00000437606.2"; source "HAVANA"; tag "CCDS";
chr17	HAVANA	exon	17248926	17249039	.	-	.	gene_id "ENSG00000141030.12"; transcript_id "ENCODEHT000314272"; gene_type "protein_coding"; gene_status "KNOWN"; gene_name "COPS3"; transcript_status "NOVEL"; transcript_name "ENCODEHT000314272"; exon_number "5"; exon_id "ENSE00003458989.1"; talon_gene "45641"; talon_transcript "314272"; talon_exon "747529"; ccdsid "CCDS56022.1"; exon_status "KNOWN"; level "2"; protein_id "ENSP00000437606.2"; source "HAVANA"; tag "CCDS";
chr17	HAVANA	exon	17247480	17247560	.	-	.	gene_id "ENSG00000141030.12"; transcript_id "ENCODEHT000314272"; gene_type "protein_coding"; gene_status "KNOWN"; gene_name "COPS3"; transcript_status "NOVEL"; transcript_name "ENCODEHT000314272"; exon_number "6"; exon_id "ENSE00003592268.1"; talon_gene "45641"; talon_transcript "314272"; talon_exon "747531"; ccdsid "CCDS56022.1"; exon_status "KNOWN"; level "2"; protein_id "ENSP00000437606.2"; source "HAVANA"; tag "CCDS";
chr17	HAVANA	exon	17246820	17247151	.	-	.	gene_id "ENSG00000141030.12"; transcript_id "ENCODEHT000314272"; gene_type "protein_coding"; gene_status "KNOWN"; gene_name "COPS3"; transcript_status "NOVEL"; transcript_name "ENCODEHT000314272"; exon_number "7"; exon_id "ENSE00002284861.2"; talon_gene "45641"; talon_transcript "314272"; talon_exon "747533"; ccdsid "CCDS56022.1"; exon_status "KNOWN"; level "2"; protein_id "ENSP00000437606.2"; source "HAVANA"; tag "CCDS";
chr17	HAVANA	transcript	17246835	17247887	.	-	.	gene_id "ENSG00000141030.12"; transcript_id "ENST00000486032.1"; gene_name "COPS3"; gene_status "KNOWN"; gene_type "protein_coding"; transcript_type "retained_intron"; transcript_status "KNOWN"; transcript_name "COPS3-208"; talon_gene "45641"; talon_transcript "160783"; havana_transcript "OTTHUMT00000131613.1"; level "2"; source "HAVANA"; transcript_support_level "2";
chr17	HAVANA	exon	17247480	17247887	.	-	.	gene_id "ENSG00000141030.12"; transcript_id "ENST00000486032.1"; gene_type "protein_coding"; gene_status "KNOWN"; gene_name "COPS3"; transcript_type "retained_intron"; transcript_status "KNOWN"; transcript_name "COPS3-208"; exon_number "1"; exon_id "ENSE00001821273.1"; talon_gene "45641"; talon_transcript "160783"; talon_exon "747534"; exon_status "KNOWN"; level "2"; source "HAVANA";
chr17	HAVANA	exon	17246835	17247151	.	-	.	gene_id "ENSG00000141030.12"; transcript_id "ENST00000486032.1"; gene_type "protein_coding"; gene_status "KNOWN"; gene_name "COPS3"; transcript_type "retained_intron"; transcript_status "KNOWN"; transcript_name "COPS3-208"; exon_number "2"; exon_id "ENSE00003575825.1"; talon_gene "45641"; talon_transcript "160783"; talon_exon "747535"; exon_status "KNOWN"; level "2"; protein_id "ENSP00000466153.1"; source "HAVANA"; tag "exp_conf";
chr17	HAVANA	transcript	17246836	17281293	.	-	.	gene_id "ENSG00000141030.12"; transcript_id "ENST00000268717.9"; gene_name "COPS3"; gene_status "KNOWN"; gene_type "protein_coding"; transcript_type "protein_coding"; transcript_status "KNOWN"; transcript_name "COPS3-201"; talon_gene "45641"; talon_transcript "160785"; ccdsid "CCDS11183.1"; havana_transcript "OTTHUMT00000131603.2"; level "2"; protein_id "ENSP00000268717.5"; source "HAVANA"; tag "CCDS"; transcript_support_level "1";
chr17	HAVANA	exon	17281132	17281293	.	-	.	gene_id "ENSG00000141030.12"; transcript_id "ENST00000268717.9"; gene_type "protein_coding"; gene_status "KNOWN"; gene_name "COPS3"; transcript_type "protein_coding"; transcript_status "KNOWN"; transcript_name "COPS3-201"; exon_number "1"; exon_id "ENSE00001325917.4"; talon_gene "45641"; talon_transcript "160785"; talon_exon "747538"; ccdsid "CCDS11183.1"; exon_status "KNOWN"; level "2"; protein_id "ENSP00000268717.5"; source "HAVANA"; tag "CCDS";
chr17	HAVANA	exon	17276035	17276164	.	-	.	gene_id "ENSG00000141030.12"; transcript_id "ENST00000268717.9"; gene_type "protein_coding"; gene_status "KNOWN"; gene_name "COPS3"; transcript_type "protein_coding"; transcript_status "KNOWN"; transcript_name "COPS3-201"; exon_number "2"; exon_id "ENSE00003491009.1"; talon_gene "45641"; talon_transcript "160785"; talon_exon "747513"; ccdsid "CCDS56022.1"; exon_status "KNOWN"; level "2"; protein_id "ENSP00000437606.2"; source "HAVANA"; tag "CCDS";
chr17	HAVANA	exon	17270896	17271008	.	-	.	gene_id "ENSG00000141030.12"; transcript_id "ENST00000268717.9"; gene_type "protein_coding"; gene_status "KNOWN"; gene_name "COPS3"; transcript_type "protein_coding"; transcript_status "KNOWN"; transcript_name "COPS3-201"; exon_number "3"; exon_id "ENSE00003582176.1"; talon_gene "45641"; talon_transcript "160785"; talon_exon "747515"; ccdsid "CCDS56022.1"; exon_status "KNOWN"; level "2"; protein_id "ENSP00000437606.2"; source "HAVANA"; tag "CCDS";
chr17	HAVANA	exon	17270758	17270807	.	-	.	gene_id "ENSG00000141030.12"; transcript_id "ENST00000268717.9"; gene_type "protein_coding"; gene_status "KNOWN"; gene_name "COPS3"; transcript_type "protein_coding"; transcript_status "KNOWN"; transcript_name "COPS3-201"; exon_number "4"; exon_id "ENSE00003475753.1"; talon_gene "45641"; talon_transcript "160785"; talon_exon "747517"; ccdsid "CCDS56022.1"; exon_status "KNOWN"; level "2"; protein_id "ENSP00000437606.2"; source "HAVANA"; tag "CCDS";
chr17	HAVANA	exon	17267885	17267977	.	-	.	gene_id "ENSG00000141030.12"; transcript_id "ENST00000268717.9"; gene_type "protein_coding"; gene_status "KNOWN"; gene_name "COPS3"; transcript_type "protein_coding"; transcript_status "KNOWN"; transcript_name "COPS3-201"; exon_number "5"; exon_id "ENSE00003671261.1"; talon_gene "45641"; talon_transcript "160785"; talon_exon "747519"; ccdsid "CCDS56022.1"; exon_status "KNOWN"; level "2"; protein_id "ENSP00000437606.2"; source "HAVANA"; tag "CCDS";
chr17	HAVANA	exon	17264802	17264981	.	-	.	gene_id "ENSG00000141030.12"; transcript_id "ENST00000268717.9"; gene_type "protein_coding"; gene_status "KNOWN"; gene_name "COPS3"; transcript_type "protein_coding"; transcript_status "KNOWN"; transcript_name "COPS3-201"; exon_number "6"; exon_id "ENSE00003624911.1"; talon_gene "45641"; talon_transcript "160785"; talon_exon "747521"; ccdsid "CCDS56022.1"; exon_status "KNOWN"; level "2"; protein_id "ENSP00000437606.2"; source "HAVANA"; tag "CCDS";
chr17	HAVANA	exon	17261966	17262106	.	-	.	gene_id "ENSG00000141030.12"; transcript_id "ENST00000268717.9"; gene_type "protein_coding"; gene_status "KNOWN"; gene_name "COPS3"; transcript_type "protein_coding"; transcript_status "KNOWN"; transcript_name "COPS3-201"; exon_number "7"; exon_id "ENSE00003788263.1"; talon_gene "45641"; talon_transcript "160785"; talon_exon "747523"; ccdsid "CCDS56022.1"; exon_status "KNOWN"; level "2"; protein_id "ENSP00000437606.2"; source "HAVANA"; tag "CCDS";
chr17	HAVANA	exon	17260301	17260474	.	-	.	gene_id "ENSG00000141030.12"; transcript_id "ENST00000268717.9"; gene_type "protein_coding"; gene_status "KNOWN"; gene_name "COPS3"; transcript_type "protein_coding"; transcript_status "KNOWN"; transcript_name "COPS3-201"; exon_number "8"; exon_id "ENSE00003519143.1"; talon_gene "45641"; talon_transcript "160785"; talon_exon "747525"; ccdsid "CCDS56022.1"; exon_status "KNOWN"; level "2"; protein_id "ENSP00000437606.2"; source "HAVANA"; tag "CCDS";
chr17	HAVANA	exon	17254859	17254945	.	-	.	gene_id "ENSG00000141030.12"; transcript_id "ENST00000268717.9"; gene_type "protein_coding"; gene_status "KNOWN"; gene_name "COPS3"; transcript_type "protein_coding"; transcript_status "KNOWN"; transcript_name "COPS3-201"; exon_number "9"; exon_id "ENSE00003635224.1"; talon_gene "45641"; talon_transcript "160785"; talon_exon "747527"; ccdsid "CCDS56022.1"; exon_status "KNOWN"; level "2"; protein_id "ENSP00000437606.2"; source "HAVANA"; tag "CCDS";
chr17	HAVANA	exon	17248926	17249039	.	-	.	gene_id "ENSG00000141030.12"; transcript_id "ENST00000268717.9"; gene_type "protein_coding"; gene_status "KNOWN"; gene_name "COPS3"; transcript_type "protein_coding"; transcript_status "KNOWN"; transcript_name "COPS3-201"; exon_number "10"; exon_id "ENSE00003458989.1"; talon_gene "45641"; talon_transcript "160785"; talon_exon "747529"; ccdsid "CCDS56022.1"; exon_status "KNOWN"; level "2"; protein_id "ENSP00000437606.2"; source "HAVANA"; tag "CCDS";
chr17	HAVANA	exon	17247480	17247560	.	-	.	gene_id "ENSG00000141030.12"; transcript_id "ENST00000268717.9"; gene_type "protein_coding"; gene_status "KNOWN"; gene_name "COPS3"; transcript_type "protein_coding"; transcript_status "KNOWN"; transcript_name "COPS3-201"; exon_number "11"; exon_id "ENSE00003592268.1"; talon_gene "45641"; talon_transcript "160785"; talon_exon "747531"; ccdsid "CCDS56022.1"; exon_status "KNOWN"; level "2"; protein_id "ENSP00000437606.2"; source "HAVANA"; tag "CCDS";
chr17	HAVANA	exon	17246836	17247151	.	-	.	gene_id "ENSG00000141030.12"; transcript_id "ENST00000268717.9"; gene_type "protein_coding"; gene_status "KNOWN"; gene_name "COPS3"; transcript_type "protein_coding"; transcript_status "KNOWN"; transcript_name "COPS3-201"; exon_number "12"; exon_id "ENSE00002721947.1"; talon_gene "45641"; talon_transcript "160785"; talon_exon "747540"; ccdsid "CCDS11183.1"; exon_status "KNOWN"; level "2"; protein_id "ENSP00000268717.5"; source "HAVANA"; tag "CCDS";
chr17	HAVANA	gene	17303335	17347661	.	+	.	gene_id "ENSG00000205309.13"; gene_name "NT5M"; gene_status "KNOWN"; gene_type "protein_coding"; talon_gene "45642"; havana_gene "OTTHUMG00000059277.3"; level "2";
chr17	ENSEMBL	transcript	17303335	17347661	.	+	.	gene_id "ENSG00000205309.13"; transcript_id "ENST00000616989.1"; gene_name "NT5M"; gene_status "KNOWN"; gene_type "protein_coding"; transcript_type "protein_coding"; transcript_status "KNOWN"; transcript_name "NT5M-207"; talon_gene "45642"; talon_transcript "160801"; level "3"; protein_id "ENSP00000481269.1"; source "ENSEMBL"; tag "appris_alternative_2"; transcript_support_level "1";
chr17	ENSEMBL	exon	17303335	17303817	.	+	.	gene_id "ENSG00000205309.13"; transcript_id "ENST00000616989.1"; gene_type "protein_coding"; gene_status "KNOWN"; gene_name "NT5M"; transcript_type "protein_coding"; transcript_status "KNOWN"; transcript_name "NT5M-207"; exon_number "1"; exon_id "ENSE00001865293.1"; talon_gene "45642"; talon_transcript "160801"; talon_exon "747577"; ccdsid "CCDS32581.1"; exon_status "KNOWN"; level "3"; protein_id "ENSP00000481269.1"; source "ENSEMBL"; tag "appris_alternative_2";
chr17	ENSEMBL	exon	17306543	17306643	.	+	.	gene_id "ENSG00000205309.13"; transcript_id "ENST00000616989.1"; gene_type "protein_coding"; gene_status "KNOWN"; gene_name "NT5M"; transcript_type "protein_coding"; transcript_status "KNOWN"; transcript_name "NT5M-207"; exon_number "2"; exon_id "ENSE00003503594.1"; talon_gene "45642"; talon_transcript "160801"; talon_exon "747579"; ccdsid "CCDS32581.1"; exon_status "KNOWN"; level "3"; protein_id "ENSP00000481269.1"; source "ENSEMBL"; tag "appris_alternative_2";
chr17	ENSEMBL	exon	17323185	17323245	.	+	.	gene_id "ENSG00000205309.13"; transcript_id "ENST00000616989.1"; gene_type "protein_coding"; gene_status "KNOWN"; gene_name "NT5M"; transcript_type "protein_coding"; transcript_status "KNOWN"; transcript_name "NT5M-207"; exon_number "3"; exon_id "ENSE00003683043.1"; talon_gene "45642"; talon_transcript "160801"; talon_exon "747581"; ccdsid "CCDS32581.1"; exon_status "KNOWN"; level "3"; protein_id "ENSP00000481269.1"; source "ENSEMBL"; tag "appris_alternative_2";
chr17	HAVANA	exon	17344794	17344926	.	+	.	gene_id "ENSG00000205309.13"; transcript_id "ENST00000616989.1"; gene_type "protein_coding"; gene_status "KNOWN"; gene_name "NT5M"; transcript_type "protein_coding"; transcript_status "KNOWN"; transcript_name "NT5M-207"; exon_number "4"; exon_id "ENSE00001890853.1"; talon_gene "45642"; talon_transcript "160801"; talon_exon "747586"; exon_status "KNOWN"; level "2"; protein_id "ENSP00000463674.1"; source "HAVANA"; tag "cds_start_NF";
chr17	ENSEMBL	exon	17346805	17347661	.	+	.	gene_id "ENSG00000205309.13"; transcript_id "ENST00000616989.1"; gene_type "protein_coding"; gene_status "KNOWN"; gene_name "NT5M"; transcript_type "protein_coding"; transcript_status "KNOWN"; transcript_name "NT5M-207"; exon_number "5"; exon_id "ENSE00001504693.2"; talon_gene "45642"; talon_transcript "160801"; talon_exon "747585"; ccdsid "CCDS32581.1"; exon_status "KNOWN"; level "3"; protein_id "ENSP00000481269.1"; source "ENSEMBL"; tag "appris_alternative_2";
chr17	HAVANA	gene	17383377	17384012	.	-	.	gene_id "ENSG00000215030.5"; gene_name "RPL13P12"; gene_status "KNOWN"; gene_type "processed_pseudogene"; talon_gene "45643"; havana_gene "OTTHUMG00000059294.2"; level "2";
chr17	HAVANA	transcript	17383377	17384012	.	-	.	gene_id "ENSG00000215030.5"; transcript_id "ENST00000392730.2"; gene_name "RPL13P12"; gene_status "KNOWN"; gene_type "processed_pseudogene"; transcript_type "processed_pseudogene"; transcript_status "KNOWN"; transcript_name "RPL13P12-201"; talon_gene "45643"; talon_transcript "160807"; havana_transcript "OTTHUMT00000131670.2"; level "2"; ont "PGO:0000004"; source "HAVANA"; tag "basic"; transcript_support_level "NA";
chr17	HAVANA	exon	17383377	17384012	.	-	.	gene_id "ENSG00000215030.5"; transcript_id "ENST00000392730.2"; gene_type "processed_pseudogene"; gene_status "KNOWN"; gene_name "RPL13P12"; transcript_type "processed_pseudogene"; transcript_status "KNOWN"; transcript_name "RPL13P12-201"; exon_number "1"; exon_id "ENSE00001512893.2"; talon_gene "45643"; talon_transcript "160807"; talon_exon "747606"; exon_status "KNOWN"; level "2"; ont "PGO:0000004"; source "HAVANA"; tag "basic";
chr17	HAVANA	gene	17476986	17477684	.	+	.	gene_id "ENSG00000141026.5"; gene_name "MED9"; gene_status "KNOWN"; gene_type "protein_coding"; talon_gene "45647"; havana_gene "OTTHUMG00000059293.2"; level "2";
chr17	HAVANA	transcript	17476986	17493226	.	+	.	gene_id "ENSG00000141026.5"; transcript_id "ENST00000268711.3"; gene_name "MED9"; gene_status "KNOWN"; gene_type "protein_coding"; transcript_type "protein_coding"; transcript_status "KNOWN"; transcript_name "MED9-201"; talon_gene "45647"; talon_transcript "160811"; ccdsid "CCDS11184.1"; havana_transcript "OTTHUMT00000131669.2"; level "2"; protein_id "ENSP00000268711.3"; source "HAVANA"; tag "CCDS"; transcript_support_level "1";
chr17	HAVANA	exon	17476986	17477265	.	+	.	gene_id "ENSG00000141026.5"; transcript_id "ENST00000268711.3"; gene_type "protein_coding"; gene_status "KNOWN"; gene_name "MED9"; transcript_type "protein_coding"; transcript_status "KNOWN"; transcript_name "MED9-201"; exon_number "1"; exon_id "ENSE00000946197.1"; talon_gene "45647"; talon_transcript "160811"; talon_exon "747612"; ccdsid "CCDS11184.1"; exon_status "KNOWN"; level "2"; protein_id "ENSP00000268711.3"; source "HAVANA"; tag "CCDS";
chr17	HAVANA	exon	17491279	17493226	.	+	.	gene_id "ENSG00000141026.5"; transcript_id "ENST00000268711.3"; gene_type "protein_coding"; gene_status "KNOWN"; gene_name "MED9"; transcript_type "protein_coding"; transcript_status "KNOWN"; transcript_name "MED9-201"; exon_number "2"; exon_id "ENSE00001298787.3"; talon_gene "45647"; talon_transcript "160811"; talon_exon "747614"; ccdsid "CCDS11184.1"; exon_status "KNOWN"; level "2"; protein_id "ENSP00000268711.3"; source "HAVANA"; tag "CCDS";
chr17	HAVANA	transcript	17477006	17477684	.	+	.	gene_id "ENSG00000141026.5"; transcript_id "ENST00000585041.1"; gene_name "MED9"; gene_status "KNOWN"; gene_type "protein_coding"; transcript_type "processed_transcript"; transcript_status "KNOWN"; transcript_name "MED9-204"; talon_gene "45647"; talon_transcript "160813"; havana_transcript "OTTHUMT00000442876.1"; level "2"; source "HAVANA"; transcript_support_level "NA";
chr17	HAVANA	exon	17477006	17477684	.	+	.	gene_id "ENSG00000141026.5"; transcript_id "ENST00000585041.1"; gene_type "protein_coding"; gene_status "KNOWN"; gene_name "MED9"; transcript_type "processed_transcript"; transcript_status "KNOWN"; transcript_name "MED9-204"; exon_number "1"; exon_id "ENSE00002688352.1"; talon_gene "45647"; talon_transcript "160813"; talon_exon "747618"; exon_status "KNOWN"; level "2"; source "HAVANA";
chr17	HAVANA	gene	17505563	17591700	.	-	.	gene_id "ENSG00000133027.17"; gene_name "PEMT"; gene_status "KNOWN"; gene_type "protein_coding"; talon_gene "45649"; havana_gene "OTTHUMG00000059290.5"; level "2";
chr17	HAVANA	transcript	17505563	17506323	.	-	.	gene_id "ENSG00000133027.17"; transcript_id "ENST00000582268.5"; gene_name "PEMT"; gene_status "KNOWN"; gene_type "protein_coding"; transcript_type "processed_transcript"; transcript_status "KNOWN"; transcript_name "PEMT-213"; talon_gene "45649"; talon_transcript "160818"; havana_transcript "OTTHUMT00000447247.1"; level "2"; source "HAVANA"; transcript_support_level "2";
chr17	HAVANA	exon	17506227	17506323	.	-	.	gene_id "ENSG00000133027.17"; transcript_id "ENST00000582268.5"; gene_type "protein_coding"; gene_status "KNOWN"; gene_name "PEMT"; transcript_type "processed_transcript"; transcript_status "KNOWN"; transcript_name "PEMT-213"; exon_number "1"; exon_id "ENSE00002725475.1"; talon_gene "45649"; talon_transcript "160818"; talon_exon "747630"; exon_status "KNOWN"; level "2"; source "HAVANA";
chr17	HAVANA	exon	17505563	17505848	.	-	.	gene_id "ENSG00000133027.17"; transcript_id "ENST00000582268.5"; gene_type "protein_coding"; gene_status "KNOWN"; gene_name "PEMT"; transcript_type "processed_transcript"; transcript_status "KNOWN"; transcript_name "PEMT-213"; exon_number "2"; exon_id "ENSE00003459474.1"; talon_gene "45649"; talon_transcript "160818"; talon_exon "747632"; ccdsid "CCDS11187.1"; exon_status "KNOWN"; level "2"; protein_id "ENSP00000379128.1"; source "HAVANA"; tag "CCDS";
chr17	HAVANA	transcript	17505563	17591700	.	-	.	gene_id "ENSG00000133027.17"; transcript_id "ENST00000255389.9"; gene_name "PEMT"; gene_status "KNOWN"; gene_type "protein_coding"; transcript_type "protein_coding"; transcript_status "KNOWN"; transcript_name "PEMT-201"; talon_gene "45649"; talon_transcript "160824"; ccdsid "CCDS11186.1"; havana_transcript "OTTHUMT00000131656.1"; level "2"; protein_id "ENSP00000255389.5"; source "HAVANA"; tag "CCDS"; transcript_support_level "1";
chr17	HAVANA	exon	17591531	17591700	.	-	.	gene_id "ENSG00000133027.17"; transcript_id "ENST00000255389.9"; gene_type "protein_coding"; gene_status "KNOWN"; gene_name "PEMT"; transcript_type "protein_coding"; transcript_status "KNOWN"; transcript_name "PEMT-201"; exon_number "1"; exon_id "ENSE00002710581.1"; talon_gene "45649"; talon_transcript "160824"; talon_exon "747655"; ccdsid "CCDS11186.1"; exon_status "KNOWN"; level "2"; protein_id "ENSP00000255389.5"; source "HAVANA"; tag "CCDS";
chr17	HAVANA	exon	17576920	17577027	.	-	.	gene_id "ENSG00000133027.17"; transcript_id "ENST00000255389.9"; gene_type "protein_coding"; gene_status "KNOWN"; gene_name "PEMT"; transcript_type "protein_coding"; transcript_status "KNOWN"; transcript_name "PEMT-201"; exon_number "2"; exon_id "ENSE00003523764.1"; talon_gene "45649"; talon_transcript "160824"; talon_exon "747644"; ccdsid "CCDS11187.1"; exon_status "KNOWN"; level "2"; protein_id "ENSP00000379128.1"; source "HAVANA"; tag "CCDS";
chr17	HAVANA	exon	17522280	17522395	.	-	.	gene_id "ENSG00000133027.17"; transcript_id "ENST00000255389.9"; gene_type "protein_coding"; gene_status "KNOWN"; gene_name "PEMT"; transcript_type "protein_coding"; transcript_status "KNOWN"; transcript_name "PEMT-201"; exon_number "3"; exon_id "ENSE00003684258.1"; talon_gene "45649"; talon_transcript "160824"; talon_exon "747646"; ccdsid "CCDS11187.1"; exon_status "KNOWN"; level "2"; protein_id "ENSP00000379128.1"; source "HAVANA"; tag "CCDS";
chr17	HAVANA	exon	17512509	17512654	.	-	.	gene_id "ENSG00000133027.17"; transcript_id "ENST00000255389.9"; gene_type "protein_coding"; gene_status "KNOWN"; gene_name "PEMT"; transcript_type "protein_coding"; transcript_status "KNOWN"; transcript_name "PEMT-201"; exon_number "4"; exon_id "ENSE00003670867.1"; talon_gene "45649"; talon_transcript "160824"; talon_exon "747635"; ccdsid "CCDS11187.1"; exon_status "KNOWN"; level "2"; protein_id "ENSP00000379128.1"; source "HAVANA"; tag "CCDS";
chr17	HAVANA	exon	17509434	17509545	.	-	.	gene_id "ENSG00000133027.17"; transcript_id "ENST00000255389.9"; gene_type "protein_coding"; gene_status "KNOWN"; gene_name "PEMT"; transcript_type "protein_coding"; transcript_status "KNOWN"; transcript_name "PEMT-201"; exon_number "5"; exon_id "ENSE00003594634.1"; talon_gene "45649"; talon_transcript "160824"; talon_exon "747637"; ccdsid "CCDS11187.1"; exon_status "KNOWN"; level "2"; protein_id "ENSP00000379128.1"; source "HAVANA"; tag "CCDS";
chr17	HAVANA	exon	17506227	17506301	.	-	.	gene_id "ENSG00000133027.17"; transcript_id "ENST00000255389.9"; gene_type "protein_coding"; gene_status "KNOWN"; gene_name "PEMT"; transcript_type "protein_coding"; transcript_status "KNOWN"; transcript_name "PEMT-201"; exon_number "6"; exon_id "ENSE00003518788.1"; talon_gene "45649"; talon_transcript "160824"; talon_exon "747639"; ccdsid "CCDS11187.1"; exon_status "KNOWN"; level "2"; protein_id "ENSP00000379128.1"; source "HAVANA"; tag "CCDS";
chr17	HAVANA	exon	17505563	17505848	.	-	.	gene_id "ENSG00000133027.17"; transcript_id "ENST00000255389.9"; gene_type "protein_coding"; gene_status "KNOWN"; gene_name "PEMT"; transcript_type "protein_coding"; transcript_status "KNOWN"; transcript_name "PEMT-201"; exon_number "7"; exon_id "ENSE00003459474.1"; talon_gene "45649"; talon_transcript "160824"; talon_exon "747632"; ccdsid "CCDS11187.1"; exon_status "KNOWN"; level "2"; protein_id "ENSP00000379128.1"; source "HAVANA"; tag "CCDS";
chr17	HAVANA	gene	17681729	17810689	.	+	.	gene_id "ENSG00000108557.18"; gene_name "RAI1"; gene_status "KNOWN"; gene_type "protein_coding"; talon_gene "45657"; havana_gene "OTTHUMG00000059314.3"; level "2"; tag "overlapping_locus";
chr17	HAVANA	transcript	17681729	17685050	.	+	.	gene_id "ENSG00000108557.18"; transcript_id "ENST00000489697.1"; gene_name "RAI1"; gene_status "KNOWN"; gene_type "protein_coding"; transcript_type "processed_transcript"; transcript_status "KNOWN"; transcript_name "RAI1-204"; talon_gene "45657"; talon_transcript "160839"; havana_transcript "OTTHUMT00000131778.1"; level "2"; source "HAVANA"; transcript_support_level "3";
chr17	HAVANA	exon	17681729	17681793	.	+	.	gene_id "ENSG00000108557.18"; transcript_id "ENST00000489697.1"; gene_type "protein_coding"; gene_status "KNOWN"; gene_name "RAI1"; transcript_type "processed_transcript"; transcript_status "KNOWN"; transcript_name "RAI1-204"; exon_number "1"; exon_id "ENSE00001898433.1"; talon_gene "45657"; talon_transcript "160839"; talon_exon "747704"; exon_status "KNOWN"; level "2"; source "HAVANA";
chr17	HAVANA	exon	17683546	17685050	.	+	.	gene_id "ENSG00000108557.18"; transcript_id "ENST00000489697.1"; gene_type "protein_coding"; gene_status "KNOWN"; gene_name "RAI1"; transcript_type "processed_transcript"; transcript_status "KNOWN"; transcript_name "RAI1-204"; exon_number "2"; exon_id "ENSE00001912908.1"; talon_gene "45657"; talon_transcript "160839"; talon_exon "747706"; exon_status "KNOWN"; level "2"; source "HAVANA";
chr17	TALON	transcript	17795776	17811453	.	+	.	gene_id "ENSG00000108557.18"; transcript_id "ENCODEHT000316993"; gene_name "RAI1"; gene_status "KNOWN"; gene_type "protein_coding"; transcript_status "NOVEL"; transcript_name "ENCODEHT000316993"; talon_gene "45657"; talon_transcript "316993"; ISM-suffix_to_IDs "160838,316933"; ISM-suffix_transcript "TRUE"; ISM_to_IDs "160838,316933"; ISM_transcript "TRUE";
chr17	TALON	exon	17795776	17798513	.	+	.	gene_id "ENSG00000108557.18"; transcript_id "ENCODEHT000316993"; gene_type "protein_coding"; gene_status "KNOWN"; gene_name "RAI1"; transcript_status "NOVEL"; transcript_name "ENCODEHT000316993"; exon_number "1"; exon_id "1074776"; talon_gene "45657"; talon_transcript "316993"; talon_exon "1074776"; exon_status "NOVEL";
chr17	HAVANA	exon	17803756	17803849	.	+	.	gene_id "ENSG00000108557.18"; transcript_id "ENCODEHT000316993"; gene_type "protein_coding"; gene_status "KNOWN"; gene_name "RAI1"; transcript_status "NOVEL"; transcript_name "ENCODEHT000316993"; exon_number "2"; exon_id "ENSE00001300411.4"; talon_gene "45657"; talon_transcript "316993"; talon_exon "747699"; ccdsid "CCDS11188.1"; exon_status "KNOWN"; level "2"; protein_id "ENSP00000323074.4"; source "HAVANA"; tag "CCDS";
chr17	HAVANA	exon	17809390	17809439	.	+	.	gene_id "ENSG00000108557.18"; transcript_id "ENCODEHT000316993"; gene_type "protein_coding"; gene_status "KNOWN"; gene_name "RAI1"; transcript_status "NOVEL"; transcript_name "ENCODEHT000316993"; exon_number "3"; exon_id "ENSE00001318618.1"; talon_gene "45657"; talon_transcript "316993"; talon_exon "747701"; ccdsid "CCDS11188.1"; exon_status "KNOWN"; level "2"; protein_id "ENSP00000323074.4"; source "HAVANA"; tag "CCDS";
chr17	HAVANA	exon	17809970	17811453	.	+	.	gene_id "ENSG00000108557.18"; transcript_id "ENCODEHT000316993"; gene_type "protein_coding"; gene_status "KNOWN"; gene_name "RAI1"; transcript_status "NOVEL"; transcript_name "ENCODEHT000316993"; exon_number "4"; exon_id "ENSE00001407314.1"; talon_gene "45657"; talon_transcript "316993"; talon_exon "747703"; ccdsid "CCDS11188.1"; exon_status "KNOWN"; level "2"; protein_id "ENSP00000323074.4"; source "HAVANA"; tag "CCDS";
chr17	HAVANA	transcript	17809282	17810689	.	+	.	gene_id "ENSG00000108557.18"; transcript_id "ENST00000582514.1"; gene_name "RAI1"; gene_status "KNOWN"; gene_type "protein_coding"; transcript_type "processed_transcript"; transcript_status "KNOWN"; transcript_name "RAI1-205"; talon_gene "45657"; talon_transcript "160844"; havana_transcript "OTTHUMT00000442884.1"; level "2"; source "HAVANA"; transcript_support_level "2";
chr17	HAVANA	exon	17809282	17809439	.	+	.	gene_id "ENSG00000108557.18"; transcript_id "ENST00000582514.1"; gene_type "protein_coding"; gene_status "KNOWN"; gene_name "RAI1"; transcript_type "processed_transcript"; transcript_status "KNOWN"; transcript_name "RAI1-205"; exon_number "1"; exon_id "ENSE00002734347.1"; talon_gene "45657"; talon_transcript "160844"; talon_exon "747732"; exon_status "KNOWN"; level "2"; source "HAVANA";
chr17	HAVANA	exon	17809970	17810689	.	+	.	gene_id "ENSG00000108557.18"; transcript_id "ENST00000582514.1"; gene_type "protein_coding"; gene_status "KNOWN"; gene_name "RAI1"; transcript_type "processed_transcript"; transcript_status "KNOWN"; transcript_name "RAI1-205"; exon_number "2"; exon_id "ENSE00002722378.1"; talon_gene "45657"; talon_transcript "160844"; talon_exon "747733"; exon_status "KNOWN"; level "2"; source "HAVANA";
chr17	HAVANA	gene	17812073	17837002	.	-	.	gene_id "ENSG00000072310.16"; gene_name "SREBF1"; gene_status "KNOWN"; gene_type "protein_coding"; talon_gene "45661"; havana_gene "OTTHUMG00000059313.8"; level "2"; tag "ncRNA_host";
chr17	HAVANA	transcript	17812073	17837002	.	-	.	gene_id "ENSG00000072310.16"; transcript_id "ENST00000261646.9"; gene_name "SREBF1"; gene_status "KNOWN"; gene_type "protein_coding"; transcript_type "protein_coding"; transcript_status "KNOWN"; transcript_name "SREBF1-201"; talon_gene "45661"; talon_transcript "160854"; ccdsid "CCDS11189.1"; havana_transcript "OTTHUMT00000131771.1"; level "2"; protein_id "ENSP00000261646.5"; source "HAVANA"; tag "CCDS"; transcript_support_level "1";
chr17	HAVANA	exon	17836727	17837002	.	-	.	gene_id "ENSG00000072310.16"; transcript_id "ENST00000261646.9"; gene_type "protein_coding"; gene_status "KNOWN"; gene_name "SREBF1"; transcript_type "protein_coding"; transcript_status "KNOWN"; transcript_name "SREBF1-201"; exon_number "1"; exon_id "ENSE00001883965.1"; talon_gene "45661"; talon_transcript "160854"; talon_exon "747798"; ccdsid "CCDS11189.1"; exon_status "KNOWN"; level "2"; protein_id "ENSP00000261646.5"; source "HAVANA"; tag "CCDS";
chr17	HAVANA	exon	17820090	17820521	.	-	.	gene_id "ENSG00000072310.16"; transcript_id "ENST00000261646.9"; gene_type "protein_coding"; gene_status "KNOWN"; gene_name "SREBF1"; transcript_type "protein_coding"; transcript_status "KNOWN"; transcript_name "SREBF1-201"; exon_number "2"; exon_id "ENSE00001596459.1"; talon_gene "45661"; talon_transcript "160854"; talon_exon "747795"; ccdsid "CCDS32583.1"; exon_status "KNOWN"; level "2"; protein_id "ENSP00000348069.4"; source "HAVANA"; tag "CCDS";
chr17	HAVANA	exon	17819538	17819725	.	-	.	gene_id "ENSG00000072310.16"; transcript_id "ENST00000261646.9"; gene_type "protein_coding"; gene_status "KNOWN"; gene_name "SREBF1"; transcript_type "protein_coding"; transcript_status "KNOWN"; transcript_name "SREBF1-201"; exon_number "3"; exon_id "ENSE00001776681.1"; talon_gene "45661"; talon_transcript "160854"; talon_exon "747797"; ccdsid "CCDS32583.1"; exon_status "KNOWN"; level "2"; protein_id "ENSP00000348069.4"; source "HAVANA"; tag "CCDS";
chr17	HAVANA	exon	17819320	17819454	.	-	.	gene_id "ENSG00000072310.16"; transcript_id "ENST00000261646.9"; gene_type "protein_coding"; gene_status "KNOWN"; gene_name "SREBF1"; transcript_type "protein_coding"; transcript_status "KNOWN"; transcript_name "SREBF1-201"; exon_number "4"; exon_id "ENSE00003606092.1"; talon_gene "45661"; talon_transcript "160854"; talon_exon "747781"; ccdsid "CCDS32583.1"; exon_status "KNOWN"; level "2"; protein_id "ENSP00000379106.1"; source "HAVANA"; tag "appris_alternative_2";
chr17	HAVANA	exon	17819013	17819234	.	-	.	gene_id "ENSG00000072310.16"; transcript_id "ENST00000261646.9"; gene_type "protein_coding"; gene_status "KNOWN"; gene_name "SREBF1"; transcript_type "protein_coding"; transcript_status "KNOWN"; transcript_name "SREBF1-201"; exon_number "5"; exon_id "ENSE00003585843.1"; talon_gene "45661"; talon_transcript "160854"; talon_exon "747783"; ccdsid "CCDS32583.1"; exon_status "KNOWN"; level "2"; protein_id "ENSP00000379106.1"; source "HAVANA"; tag "appris_alternative_2";
chr17	HAVANA	exon	17818260	17818374	.	-	.	gene_id "ENSG00000072310.16"; transcript_id "ENST00000261646.9"; gene_type "protein_coding"; gene_status "KNOWN"; gene_name "SREBF1"; transcript_type "protein_coding"; transcript_status "KNOWN"; transcript_name "SREBF1-201"; exon_number "6"; exon_id "ENSE00001654308.1"; talon_gene "45661"; talon_transcript "160854"; talon_exon "747785"; ccdsid "CCDS32583.1"; exon_status "KNOWN"; level "2"; protein_id "ENSP00000379106.1"; source "HAVANA"; tag "appris_alternative_2";
chr17	HAVANA	exon	17817696	17817916	.	-	.	gene_id "ENSG00000072310.16"; transcript_id "ENST00000261646.9"; gene_type "protein_coding"; gene_status "KNOWN"; gene_name "SREBF1"; transcript_type "protein_coding"; transcript_status "KNOWN"; transcript_name "SREBF1-201"; exon_number "7"; exon_id "ENSE00003469453.1"; talon_gene "45661"; talon_transcript "160854"; talon_exon "747786"; ccdsid "CCDS32583.1"; exon_status "KNOWN"; level "2"; protein_id "ENSP00000379106.1"; source "HAVANA"; tag "appris_alternative_2";
chr17	HAVANA	exon	17817256	17817457	.	-	.	gene_id "ENSG00000072310.16"; transcript_id "ENST00000261646.9"; gene_type "protein_coding"; gene_status "KNOWN"; gene_name "SREBF1"; transcript_type "protein_coding"; transcript_status "KNOWN"; transcript_name "SREBF1-201"; exon_number "8"; exon_id "ENSE00003572639.1"; talon_gene "45661"; talon_transcript "160854"; talon_exon "747759"; ccdsid "CCDS32583.1"; exon_status "KNOWN"; level "2"; protein_id "ENSP00000474121.1"; source "HAVANA"; tag "cds_start_NF";
chr17	HAVANA	exon	17816958	17817136	.	-	.	gene_id "ENSG00000072310.16"; transcript_id "ENST00000261646.9"; gene_type "protein_coding"; gene_status "KNOWN"; gene_name "SREBF1"; transcript_type "protein_coding"; transcript_status "KNOWN"; transcript_name "SREBF1-201"; exon_number "9"; exon_id "ENSE00003465042.1"; talon_gene "45661"; talon_transcript "160854"; talon_exon "747761"; ccdsid "CCDS32583.1"; exon_status "KNOWN"; level "2"; protein_id "ENSP00000474121.1"; source "HAVANA"; tag "cds_start_NF";
chr17	HAVANA	exon	17816457	17816718	.	-	.	gene_id "ENSG00000072310.16"; transcript_id "ENST00000261646.9"; gene_type "protein_coding"; gene_status "KNOWN"; gene_name "SREBF1"; transcript_type "protein_coding"; transcript_status "KNOWN"; transcript_name "SREBF1-201"; exon_number "10"; exon_id "ENSE00003486988.1"; talon_gene "45661"; talon_transcript "160854"; talon_exon "747763"; ccdsid "CCDS32583.1"; exon_status "KNOWN"; level "2"; protein_id "ENSP00000474121.1"; source "HAVANA"; tag "cds_start_NF";
chr17	HAVANA	exon	17816207	17816373	.	-	.	gene_id "ENSG00000072310.16"; transcript_id "ENST00000261646.9"; gene_type "protein_coding"; gene_status "KNOWN"; gene_name "SREBF1"; transcript_type "protein_coding"; transcript_status "KNOWN"; transcript_name "SREBF1-201"; exon_number "11"; exon_id "ENSE00003630034.1"; talon_gene "45661"; talon_transcript "160854"; talon_exon "747765"; ccdsid "CCDS32583.1"; exon_status "KNOWN"; level "2"; protein_id "ENSP00000474121.1"; source "HAVANA"; tag "cds_start_NF";
chr17	HAVANA	exon	17815860	17816028	.	-	.	gene_id "ENSG00000072310.16"; transcript_id "ENST00000261646.9"; gene_type "protein_coding"; gene_status "KNOWN"; gene_name "SREBF1"; transcript_type "protein_coding"; transcript_status "KNOWN"; transcript_name "SREBF1-201"; exon_number "12"; exon_id "ENSE00003622310.1"; talon_gene "45661"; talon_transcript "160854"; talon_exon "747767"; ccdsid "CCDS32583.1"; exon_status "KNOWN"; level "2"; protein_id "ENSP00000474121.1"; source "HAVANA"; tag "cds_start_NF";
chr17	HAVANA	exon	17815221	17815329	.	-	.	gene_id "ENSG00000072310.16"; transcript_id "ENST00000261646.9"; gene_type "protein_coding"; gene_status "KNOWN"; gene_name "SREBF1"; transcript_type "protein_coding"; transcript_status "KNOWN"; transcript_name "SREBF1-201"; exon_number "13"; exon_id "ENSE00003666235.1"; talon_gene "45661"; talon_transcript "160854"; talon_exon "747769"; ccdsid "CCDS32583.1"; exon_status "KNOWN"; level "2"; protein_id "ENSP00000474121.1"; source "HAVANA"; tag "cds_start_NF";
chr17	HAVANA	exon	17814835	17814944	.	-	.	gene_id "ENSG00000072310.16"; transcript_id "ENST00000261646.9"; gene_type "protein_coding"; gene_status "KNOWN"; gene_name "SREBF1"; transcript_type "protein_coding"; transcript_status "KNOWN"; transcript_name "SREBF1-201"; exon_number "14"; exon_id "ENSE00003564645.1"; talon_gene "45661"; talon_transcript "160854"; talon_exon "747771"; ccdsid "CCDS32583.1"; exon_status "KNOWN"; level "2"; protein_id "ENSP00000474121.1"; source "HAVANA"; tag "cds_start_NF";
chr17	HAVANA	exon	17814615	17814747	.	-	.	gene_id "ENSG00000072310.16"; transcript_id "ENST00000261646.9"; gene_type "protein_coding"; gene_status "KNOWN"; gene_name "SREBF1"; transcript_type "protein_coding"; transcript_status "KNOWN"; transcript_name "SREBF1-201"; exon_number "15"; exon_id "ENSE00003665548.1"; talon_gene "45661"; talon_transcript "160854"; talon_exon "747773"; ccdsid "CCDS32583.1"; exon_status "KNOWN"; level "2"; protein_id "ENSP00000474121.1"; source "HAVANA"; tag "cds_start_NF";
chr17	HAVANA	exon	17814245	17814410	.	-	.	gene_id "ENSG00000072310.16"; transcript_id "ENST00000261646.9"; gene_type "protein_coding"; gene_status "KNOWN"; gene_name "SREBF1"; transcript_type "protein_coding"; transcript_status "KNOWN"; transcript_name "SREBF1-201"; exon_number "16"; exon_id "ENSE00003489645.1"; talon_gene "45661"; talon_transcript "160854"; talon_exon "747775"; ccdsid "CCDS32583.1"; exon_status "KNOWN"; level "2"; protein_id "ENSP00000474121.1"; source "HAVANA"; tag "cds_start_NF";
chr17	HAVANA	exon	17813569	17813769	.	-	.	gene_id "ENSG00000072310.16"; transcript_id "ENST00000261646.9"; gene_type "protein_coding"; gene_status "KNOWN"; gene_name "SREBF1"; transcript_type "protein_coding"; transcript_status "KNOWN"; transcript_name "SREBF1-201"; exon_number "17"; exon_id "ENSE00003525936.1"; talon_gene "45661"; talon_transcript "160854"; talon_exon "747743"; ccdsid "CCDS32583.1"; exon_status "KNOWN"; level "2"; protein_id "ENSP00000466643.1"; source "HAVANA"; tag "cds_start_NF";
chr17	HAVANA	exon	17813368	17813479	.	-	.	gene_id "ENSG00000072310.16"; transcript_id "ENST00000261646.9"; gene_type "protein_coding"; gene_status "KNOWN"; gene_name "SREBF1"; transcript_type "protein_coding"; transcript_status "KNOWN"; transcript_name "SREBF1-201"; exon_number "18"; exon_id "ENSE00003558337.1"; talon_gene "45661"; talon_transcript "160854"; talon_exon "747745"; ccdsid "CCDS32583.1"; exon_status "KNOWN"; level "2"; protein_id "ENSP00000466643.1"; source "HAVANA"; tag "cds_start_NF";
chr17	HAVANA	exon	17812073	17812851	.	-	.	gene_id "ENSG00000072310.16"; transcript_id "ENST00000261646.9"; gene_type "protein_coding"; gene_status "KNOWN"; gene_name "SREBF1"; transcript_type "protein_coding"; transcript_status "KNOWN"; transcript_name "SREBF1-201"; exon_number "19"; exon_id "ENSE00003501641.1"; talon_gene "45661"; talon_transcript "160854"; talon_exon "747778"; ccdsid "CCDS32583.1"; exon_status "KNOWN"; level "2"; protein_id "ENSP00000474121.1"; source "HAVANA"; tag "cds_start_NF";
chr17	HAVANA	gene	17846825	17972397	.	-	.	gene_id "ENSG00000175662.17"; gene_name "TOM1L2"; gene_status "KNOWN"; gene_type "protein_coding"; talon_gene "45664"; havana_gene "OTTHUMG00000059353.7"; level "1";
chr17	HAVANA	transcript	17846825	17972397	.	-	.	gene_id "ENSG00000175662.17"; transcript_id "ENST00000379504.7"; gene_name "TOM1L2"; gene_status "KNOWN"; gene_type "protein_coding"; transcript_type "protein_coding"; transcript_status "KNOWN"; transcript_name "TOM1L2-202"; talon_gene "45664"; talon_transcript "160875"; ccdsid "CCDS42270.1"; havana_transcript "OTTHUMT00000131928.1"; level "2"; protein_id "ENSP00000368818.3"; source "HAVANA"; tag "CCDS"; transcript_support_level "2";
chr17	HAVANA	exon	17972262	17972397	.	-	.	gene_id "ENSG00000175662.17"; transcript_id "ENST00000379504.7"; gene_type "protein_coding"; gene_status "KNOWN"; gene_name "TOM1L2"; transcript_type "protein_coding"; transcript_status "KNOWN"; transcript_name "TOM1L2-202"; exon_number "1"; exon_id "ENSE00003682969.1"; talon_gene "45664"; talon_transcript "160875"; talon_exon "747873"; ccdsid "CCDS42270.1"; exon_status "KNOWN"; level "2"; protein_id "ENSP00000368818.3"; source "HAVANA"; tag "CCDS";
chr17	HAVANA	exon	17907447	17907531	.	-	.	gene_id "ENSG00000175662.17"; transcript_id "ENST00000379504.7"; gene_type "protein_coding"; gene_status "KNOWN"; gene_name "TOM1L2"; transcript_type "protein_coding"; transcript_status "KNOWN"; transcript_name "TOM1L2-202"; exon_number "2"; exon_id "ENSE00003629271.1"; talon_gene "45664"; talon_transcript "160875"; talon_exon "747844"; ccdsid "CCDS32584.1"; exon_status "KNOWN"; level "2"; protein_id "ENSP00000464297.1"; source "HAVANA"; tag "CCDS";
chr17	HAVANA	exon	17898596	17898674	.	-	.	gene_id "ENSG00000175662.17"; transcript_id "ENST00000379504.7"; gene_type "protein_coding"; gene_status "KNOWN"; gene_name "TOM1L2"; transcript_type "protein_coding"; transcript_status "KNOWN"; transcript_name "TOM1L2-202"; exon_number "3"; exon_id "ENSE00003462528.1"; talon_gene "45664"; talon_transcript "160875"; talon_exon "747846"; ccdsid "CCDS32584.1"; exon_status "KNOWN"; level "2"; protein_id "ENSP00000464297.1"; source "HAVANA"; tag "CCDS";
chr17	HAVANA	exon	17893661	17893810	.	-	.	gene_id "ENSG00000175662.17"; transcript_id "ENST00000379504.7"; gene_type "protein_coding"; gene_status "KNOWN"; gene_name "TOM1L2"; transcript_type "protein_coding"; transcript_status "KNOWN"; transcript_name "TOM1L2-202"; exon_number "4"; exon_id "ENSE00001481339.1"; talon_gene "45664"; talon_transcript "160875"; talon_exon "747875"; ccdsid "CCDS42270.1"; exon_status "KNOWN"; level "2"; protein_id "ENSP00000368818.3"; source "HAVANA"; tag "CCDS";
chr17	HAVANA	exon	17884634	17884768	.	-	.	gene_id "ENSG00000175662.17"; transcript_id "ENST00000379504.7"; gene_type "protein_coding"; gene_status "KNOWN"; gene_name "TOM1L2"; transcript_type "protein_coding"; transcript_status "KNOWN"; transcript_name "TOM1L2-202"; exon_number "5"; exon_id "ENSE00003676655.1"; talon_gene "45664"; talon_transcript "160875"; talon_exon "747848"; ccdsid "CCDS32584.1"; exon_status "KNOWN"; level "2"; protein_id "ENSP00000464297.1"; source "HAVANA"; tag "CCDS";
chr17	HAVANA	exon	17882705	17882863	.	-	.	gene_id "ENSG00000175662.17"; transcript_id "ENST00000379504.7"; gene_type "protein_coding"; gene_status "KNOWN"; gene_name "TOM1L2"; transcript_type "protein_coding"; transcript_status "KNOWN"; transcript_name "TOM1L2-202"; exon_number "6"; exon_id "ENSE00003610108.1"; talon_gene "45664"; talon_transcript "160875"; talon_exon "747850"; ccdsid "CCDS32584.1"; exon_status "KNOWN"; level "2"; protein_id "ENSP00000464297.1"; source "HAVANA"; tag "CCDS";
chr17	HAVANA	exon	17879627	17879743	.	-	.	gene_id "ENSG00000175662.17"; transcript_id "ENST00000379504.7"; gene_type "protein_coding"; gene_status "KNOWN"; gene_name "TOM1L2"; transcript_type "protein_coding"; transcript_status "KNOWN"; transcript_name "TOM1L2-202"; exon_number "7"; exon_id "ENSE00003558675.1"; talon_gene "45664"; talon_transcript "160875"; talon_exon "747852"; ccdsid "CCDS32584.1"; exon_status "KNOWN"; level "2"; protein_id "ENSP00000464297.1"; source "HAVANA"; tag "CCDS";
chr17	HAVANA	exon	17869340	17869473	.	-	.	gene_id "ENSG00000175662.17"; transcript_id "ENST00000379504.7"; gene_type "protein_coding"; gene_status "KNOWN"; gene_name "TOM1L2"; transcript_type "protein_coding"; transcript_status "KNOWN"; transcript_name "TOM1L2-202"; exon_number "8"; exon_id "ENSE00003477075.1"; talon_gene "45664"; talon_transcript "160875"; talon_exon "747854"; ccdsid "CCDS32584.1"; exon_status "KNOWN"; level "2"; protein_id "ENSP00000464297.1"; source "HAVANA"; tag "CCDS";
chr17	HAVANA	exon	17866876	17866924	.	-	.	gene_id "ENSG00000175662.17"; transcript_id "ENST00000379504.7"; gene_type "protein_coding"; gene_status "KNOWN"; gene_name "TOM1L2"; transcript_type "protein_coding"; transcript_status "KNOWN"; transcript_name "TOM1L2-202"; exon_number "9"; exon_id "ENSE00003516626.1"; talon_gene "45664"; talon_transcript "160875"; talon_exon "747856"; ccdsid "CCDS32584.1"; exon_status "KNOWN"; level "2"; protein_id "ENSP00000464297.1"; source "HAVANA"; tag "CCDS";
chr17	HAVANA	exon	17866296	17866419	.	-	.	gene_id "ENSG00000175662.17"; transcript_id "ENST00000379504.7"; gene_type "protein_coding"; gene_status "KNOWN"; gene_name "TOM1L2"; transcript_type "protein_coding"; transcript_status "KNOWN"; transcript_name "TOM1L2-202"; exon_number "10"; exon_id "ENSE00003555166.1"; talon_gene "45664"; talon_transcript "160875"; talon_exon "747858"; ccdsid "CCDS32584.1"; exon_status "KNOWN"; level "2"; protein_id "ENSP00000464297.1"; source "HAVANA"; tag "CCDS";
chr17	HAVANA	exon	17862731	17862848	.	-	.	gene_id "ENSG00000175662.17"; transcript_id "ENST00000379504.7"; gene_type "protein_coding"; gene_status "KNOWN"; gene_name "TOM1L2"; transcript_type "protein_coding"; transcript_status "KNOWN"; transcript_name "TOM1L2-202"; exon_number "11"; exon_id "ENSE00002389751.1"; talon_gene "45664"; talon_transcript "160875"; talon_exon "747860"; ccdsid "CCDS32584.1"; exon_status "KNOWN"; level "2"; protein_id "ENSP00000464297.1"; source "HAVANA"; tag "CCDS";
chr17	HAVANA	exon	17861476	17861551	.	-	.	gene_id "ENSG00000175662.17"; transcript_id "ENST00000379504.7"; gene_type "protein_coding"; gene_status "KNOWN"; gene_name "TOM1L2"; transcript_type "protein_coding"; transcript_status "KNOWN"; transcript_name "TOM1L2-202"; exon_number "12"; exon_id "ENSE00002374152.1"; talon_gene "45664"; talon_transcript "160875"; talon_exon "747862"; ccdsid "CCDS32584.1"; exon_status "KNOWN"; level "2"; protein_id "ENSP00000464297.1"; source "HAVANA"; tag "CCDS";
chr17	HAVANA	exon	17850893	17850952	.	-	.	gene_id "ENSG00000175662.17"; transcript_id "ENST00000379504.7"; gene_type "protein_coding"; gene_status "KNOWN"; gene_name "TOM1L2"; transcript_type "protein_coding"; transcript_status "KNOWN"; transcript_name "TOM1L2-202"; exon_number "13"; exon_id "ENSE00002390291.1"; talon_gene "45664"; talon_transcript "160875"; talon_exon "747864"; ccdsid "CCDS32584.1"; exon_status "KNOWN"; level "2"; protein_id "ENSP00000464297.1"; source "HAVANA"; tag "CCDS";
chr17	HAVANA	exon	17848823	17848859	.	-	.	gene_id "ENSG00000175662.17"; transcript_id "ENST00000379504.7"; gene_type "protein_coding"; gene_status "KNOWN"; gene_name "TOM1L2"; transcript_type "protein_coding"; transcript_status "KNOWN"; transcript_name "TOM1L2-202"; exon_number "14"; exon_id "ENSE00003635038.1"; talon_gene "45664"; talon_transcript "160875"; talon_exon "747866"; ccdsid "CCDS32584.1"; exon_status "KNOWN"; level "2"; protein_id "ENSP00000464297.1"; source "HAVANA"; tag "CCDS";
chr17	HAVANA	exon	17846825	17847783	.	-	.	gene_id "ENSG00000175662.17"; transcript_id "ENST00000379504.7"; gene_type "protein_coding"; gene_status "KNOWN"; gene_name "TOM1L2"; transcript_type "protein_coding"; transcript_status "KNOWN"; transcript_name "TOM1L2-202"; exon_number "15"; exon_id "ENSE00002412535.1"; talon_gene "45664"; talon_transcript "160875"; talon_exon "747872"; ccdsid "CCDS42270.1"; exon_status "KNOWN"; level "2"; protein_id "ENSP00000463313.1"; source "HAVANA"; tag "basic";
chr17	HAVANA	gene	18018010	18024671	.	-	.	gene_id "ENSG00000171953.15"; gene_name "ATPAF2"; gene_status "KNOWN"; gene_type "protein_coding"; talon_gene "45667"; havana_gene "OTTHUMG00000059354.9"; level "2"; tag "overlapping_locus";
chr17	TALON	transcript	18018010	18039164	.	-	.	gene_id "ENSG00000171953.15"; transcript_id "ENCODEHT000317372"; gene_name "ATPAF2"; gene_status "KNOWN"; gene_type "protein_coding"; transcript_status "NOVEL"; transcript_name "ENCODEHT000317372"; talon_gene "45667"; talon_transcript "317372"; NIC_transcript "TRUE";
chr17	HAVANA	exon	18038881	18039164	.	-	.	gene_id "ENSG00000171953.15"; transcript_id "ENCODEHT000317372"; gene_type "protein_coding"; gene_status "KNOWN"; gene_name "ATPAF2"; transcript_status "NOVEL"; transcript_name "ENCODEHT000317372"; exon_number "1"; exon_id "ENSE00002691606.1"; talon_gene "45667"; talon_transcript "317372"; talon_exon "748049"; exon_status "KNOWN"; level "2"; source "HAVANA";
chr17	HAVANA	exon	18028615	18028659	.	-	.	gene_id "ENSG00000171953.15"; transcript_id "ENCODEHT000317372"; gene_type "protein_coding"; gene_status "KNOWN"; gene_name "ATPAF2"; transcript_status "NOVEL"; transcript_name "ENCODEHT000317372"; exon_number "2"; exon_id "ENSE00003490989.1"; talon_gene "45667"; talon_transcript "317372"; talon_exon "748002"; ccdsid "CCDS32585.1"; exon_status "KNOWN"; level "2"; protein_id "ENSP00000462899.1"; source "HAVANA"; tag "basic";
chr17	HAVANA	exon	18028232	18028377	.	-	.	gene_id "ENSG00000171953.15"; transcript_id "ENCODEHT000317372"; gene_type "protein_coding"; gene_status "KNOWN"; gene_name "ATPAF2"; transcript_status "NOVEL"; transcript_name "ENCODEHT000317372"; exon_number "3"; exon_id "ENSE00003669800.1"; talon_gene "45667"; talon_transcript "317372"; talon_exon "748021"; ccdsid "CCDS32585.1"; exon_status "KNOWN"; level "2"; protein_id "ENSP00000417190.2"; source "HAVANA"; tag "CCDS";
chr17	HAVANA	exon	18026319	18026416	.	-	.	gene_id "ENSG00000171953.15"; transcript_id "ENCODEHT000317372"; gene_type "protein_coding"; gene_status "KNOWN"; gene_name "ATPAF2"; transcript_status "NOVEL"; transcript_name "ENCODEHT000317372"; exon_number "4"; exon_id "ENSE00003664165.1"; talon_gene "45667"; talon_transcript "317372"; talon_exon "748004"; ccdsid "CCDS32585.1"; exon_status "KNOWN"; level "2"; protein_id "ENSP00000462899.1"; source "HAVANA"; tag "basic";
chr17	HAVANA	exon	18024624	18024704	.	-	.	gene_id "ENSG00000171953.15"; transcript_id "ENCODEHT000317372"; gene_type "protein_coding"; gene_status "KNOWN"; gene_name "ATPAF2"; transcript_status "NOVEL"; transcript_name "ENCODEHT000317372"; exon_number "5"; exon_id "ENSE00003562636.1"; talon_gene "45667"; talon_transcript "317372"; talon_exon "748006"; ccdsid "CCDS32585.1"; exon_status "KNOWN"; level "2"; protein_id "ENSP00000462899.1"; source "HAVANA"; tag "basic";
chr17	TALON	exon	18021741	18021857	.	-	.	gene_id "ENSG00000171953.15"; transcript_id "ENCODEHT000317372"; gene_type "protein_coding"; gene_status "KNOWN"; gene_name "ATPAF2"; transcript_status "NOVEL"; transcript_name "ENCODEHT000317372"; exon_number "6"; exon_id "1075176"; talon_gene "45667"; talon_transcript "317372"; talon_exon "1075176"; exon_status "NOVEL";
chr17	HAVANA	exon	18021123	18021238	.	-	.	gene_id "ENSG00000171953.15"; transcript_id "ENCODEHT000317372"; gene_type "protein_coding"; gene_status "KNOWN"; gene_name "ATPAF2"; transcript_status "NOVEL"; transcript_name "ENCODEHT000317372"; exon_number "7"; exon_id "ENSE00003555305.1"; talon_gene "45667"; talon_transcript "317372"; talon_exon "748015"; ccdsid "CCDS32585.1"; exon_status "KNOWN"; level "2"; protein_id "ENSP00000463920.1"; source "HAVANA"; tag "CCDS";
chr17	HAVANA	exon	18018010	18018686	.	-	.	gene_id "ENSG00000171953.15"; transcript_id "ENCODEHT000317372"; gene_type "protein_coding"; gene_status "KNOWN"; gene_name "ATPAF2"; transcript_status "NOVEL"; transcript_name "ENCODEHT000317372"; exon_number "8"; exon_id "ENSE00003227884.1"; talon_gene "45667"; talon_transcript "317372"; talon_exon "748027"; ccdsid "CCDS32585.1"; exon_status "KNOWN"; level "2"; protein_id "ENSP00000417190.2"; source "HAVANA"; tag "CCDS";
chr17	HAVANA	transcript	18018262	18021264	.	-	.	gene_id "ENSG00000171953.15"; transcript_id "ENST00000467560.5"; gene_name "ATPAF2"; gene_status "KNOWN"; gene_type "protein_coding"; transcript_type "retained_intron"; transcript_status "KNOWN"; transcript_name "ATPAF2-204"; talon_gene "45667"; talon_transcript "160910"; havana_transcript "OTTHUMT00000131944.1"; level "2"; source "HAVANA"; transcript_support_level "2";
chr17	HAVANA	exon	18021123	18021264	.	-	.	gene_id "ENSG00000171953.15"; transcript_id "ENST00000467560.5"; gene_type "protein_coding"; gene_status "KNOWN"; gene_name "ATPAF2"; transcript_type "retained_intron"; transcript_status "KNOWN"; transcript_name "ATPAF2-204"; exon_number "1"; exon_id "ENSE00001925394.1"; talon_gene "45667"; talon_transcript "160910"; talon_exon "748028"; exon_status "KNOWN"; level "2"; source "HAVANA";
chr17	HAVANA	exon	18018262	18018686	.	-	.	gene_id "ENSG00000171953.15"; transcript_id "ENST00000467560.5"; gene_type "protein_coding"; gene_status "KNOWN"; gene_name "ATPAF2"; transcript_type "retained_intron"; transcript_status "KNOWN"; transcript_name "ATPAF2-204"; exon_number "2"; exon_id "ENSE00002363032.1"; talon_gene "45667"; talon_transcript "160910"; talon_exon "748029"; exon_status "KNOWN"; level "2"; source "HAVANA";
chr17	HAVANA	transcript	18018264	18024671	.	-	.	gene_id "ENSG00000171953.15"; transcript_id "ENST00000581698.1"; gene_name "ATPAF2"; gene_status "KNOWN"; gene_type "protein_coding"; transcript_type "protein_coding"; transcript_status "KNOWN"; transcript_name "ATPAF2-211"; talon_gene "45667"; talon_transcript "160912"; havana_transcript "OTTHUMT00000443460.2"; level "2"; protein_id "ENSP00000466008.1"; source "HAVANA"; tag "cds_start_NF"; transcript_support_level "3";
chr17	HAVANA	exon	18024624	18024671	.	-	.	gene_id "ENSG00000171953.15"; transcript_id "ENST00000581698.1"; gene_type "protein_coding"; gene_status "KNOWN"; gene_name "ATPAF2"; transcript_type "protein_coding"; transcript_status "KNOWN"; transcript_name "ATPAF2-211"; exon_number "1"; exon_id "ENSE00002689972.1"; talon_gene "45667"; talon_transcript "160912"; talon_exon "748031"; exon_status "KNOWN"; level "2"; protein_id "ENSP00000466008.1"; source "HAVANA"; tag "cds_start_NF";
chr17	HAVANA	exon	18018264	18018686	.	-	.	gene_id "ENSG00000171953.15"; transcript_id "ENST00000581698.1"; gene_type "protein_coding"; gene_status "KNOWN"; gene_name "ATPAF2"; transcript_type "protein_coding"; transcript_status "KNOWN"; transcript_name "ATPAF2-211"; exon_number "2"; exon_id "ENSE00002353240.2"; talon_gene "45667"; talon_transcript "160912"; talon_exon "748033"; exon_status "KNOWN"; level "2"; protein_id "ENSP00000466008.1"; source "HAVANA"; tag "cds_start_NF";
chr17	HAVANA	gene	18039292	18068404	.	+	.	gene_id "ENSG00000141034.9"; gene_name "GID4"; gene_status "KNOWN"; gene_type "protein_coding"; talon_gene "45671"; havana_gene "OTTHUMG00000059398.4"; level "2";
chr17	HAVANA	transcript	18039292	18068404	.	+	.	gene_id "ENSG00000141034.9"; transcript_id "ENST00000268719.8"; gene_name "GID4"; gene_status "KNOWN"; gene_type "protein_coding"; transcript_type "protein_coding"; transcript_status "KNOWN"; transcript_name "GID4-201"; talon_gene "45671"; talon_transcript "160922"; ccdsid "CCDS11190.1"; havana_transcript "OTTHUMT00000132071.2"; level "2"; protein_id "ENSP00000268719.4"; source "HAVANA"; tag "CCDS"; transcript_support_level "1";
chr17	HAVANA	exon	18039292	18039902	.	+	.	gene_id "ENSG00000141034.9"; transcript_id "ENST00000268719.8"; gene_type "protein_coding"; gene_status "KNOWN"; gene_name "GID4"; transcript_type "protein_coding"; transcript_status "KNOWN"; transcript_name "GID4-201"; exon_number "1"; exon_id "ENSE00001522647.2"; talon_gene "45671"; talon_transcript "160922"; talon_exon "748059"; ccdsid "CCDS11190.1"; exon_status "KNOWN"; level "2"; protein_id "ENSP00000268719.4"; source "HAVANA"; tag "CCDS";
chr17	HAVANA	exon	18045147	18045206	.	+	.	gene_id "ENSG00000141034.9"; transcript_id "ENST00000268719.8"; gene_type "protein_coding"; gene_status "KNOWN"; gene_name "GID4"; transcript_type "protein_coding"; transcript_status "KNOWN"; transcript_name "GID4-201"; exon_number "2"; exon_id "ENSE00000946246.1"; talon_gene "45671"; talon_transcript "160922"; talon_exon "748061"; ccdsid "CCDS11190.1"; exon_status "KNOWN"; level "2"; protein_id "ENSP00000268719.4"; source "HAVANA"; tag "CCDS";
chr17	HAVANA	exon	18054127	18054234	.	+	.	gene_id "ENSG00000141034.9"; transcript_id "ENST00000268719.8"; gene_type "protein_coding"; gene_status "KNOWN"; gene_name "GID4"; transcript_type "protein_coding"; transcript_status "KNOWN"; transcript_name "GID4-201"; exon_number "3"; exon_id "ENSE00000946248.1"; talon_gene "45671"; talon_transcript "160922"; talon_exon "748063"; ccdsid "CCDS11190.1"; exon_status "KNOWN"; level "2"; protein_id "ENSP00000268719.4"; source "HAVANA"; tag "CCDS";
chr17	HAVANA	exon	18058868	18058969	.	+	.	gene_id "ENSG00000141034.9"; transcript_id "ENST00000268719.8"; gene_type "protein_coding"; gene_status "KNOWN"; gene_name "GID4"; transcript_type "protein_coding"; transcript_status "KNOWN"; transcript_name "GID4-201"; exon_number "4"; exon_id "ENSE00002897542.1"; talon_gene "45671"; talon_transcript "160922"; talon_exon "748065"; ccdsid "CCDS11190.1"; exon_status "KNOWN"; level "2"; protein_id "ENSP00000268719.4"; source "HAVANA"; tag "CCDS";
chr17	HAVANA	exon	18061845	18061975	.	+	.	gene_id "ENSG00000141034.9"; transcript_id "ENST00000268719.8"; gene_type "protein_coding"; gene_status "KNOWN"; gene_name "GID4"; transcript_type "protein_coding"; transcript_status "KNOWN"; transcript_name "GID4-201"; exon_number "5"; exon_id "ENSE00002785960.1"; talon_gene "45671"; talon_transcript "160922"; talon_exon "748067"; ccdsid "CCDS11190.1"; exon_status "KNOWN"; level "2"; protein_id "ENSP00000268719.4"; source "HAVANA"; tag "CCDS";
chr17	HAVANA	exon	18065180	18068404	.	+	.	gene_id "ENSG00000141034.9"; transcript_id "ENST00000268719.8"; gene_type "protein_coding"; gene_status "KNOWN"; gene_name "GID4"; transcript_type "protein_coding"; transcript_status "KNOWN"; transcript_name "GID4-201"; exon_number "6"; exon_id "ENSE00001157122.4"; talon_gene "45671"; talon_transcript "160922"; talon_exon "748069"; ccdsid "CCDS11190.1"; exon_status "KNOWN"; level "2"; protein_id "ENSP00000268719.4"; source "HAVANA"; tag "CCDS";
chr17	HAVANA	gene	18087886	18107927	.	+	.	gene_id "ENSG00000108591.9"; gene_name "DRG2"; gene_status "KNOWN"; gene_type "protein_coding"; talon_gene "45672"; havana_gene "OTTHUMG00000059399.7"; level "1";
chr17	HAVANA	transcript	18087886	18107971	.	+	.	gene_id "ENSG00000108591.9"; transcript_id "ENST00000225729.7"; gene_name "DRG2"; gene_status "KNOWN"; gene_type "protein_coding"; transcript_type "protein_coding"; transcript_status "KNOWN"; transcript_name "DRG2-201"; talon_gene "45672"; talon_transcript "160927"; ccdsid "CCDS11191.1"; havana_transcript "OTTHUMT00000132075.3"; level "2"; protein_id "ENSP00000225729.3"; source "HAVANA"; tag "CCDS"; transcript_support_level "1";
chr17	HAVANA	exon	18087886	18088087	.	+	.	gene_id "ENSG00000108591.9"; transcript_id "ENST00000225729.7"; gene_type "protein_coding"; gene_status "KNOWN"; gene_name "DRG2"; transcript_type "protein_coding"; transcript_status "KNOWN"; transcript_name "DRG2-201"; exon_number "1"; exon_id "ENSE00002701416.1"; talon_gene "45672"; talon_transcript "160927"; talon_exon "748082"; ccdsid "CCDS11191.1"; exon_status "KNOWN"; level "2"; protein_id "ENSP00000225729.3"; source "HAVANA"; tag "CCDS";
chr17	HAVANA	exon	18093813	18093973	.	+	.	gene_id "ENSG00000108591.9"; transcript_id "ENST00000225729.7"; gene_type "protein_coding"; gene_status "KNOWN"; gene_name "DRG2"; transcript_type "protein_coding"; transcript_status "KNOWN"; transcript_name "DRG2-201"; exon_number "2"; exon_id "ENSE00003650739.1"; talon_gene "45672"; talon_transcript "160927"; talon_exon "748084"; ccdsid "CCDS11191.1"; exon_status "KNOWN"; level "2"; protein_id "ENSP00000225729.3"; source "HAVANA"; tag "CCDS";
chr17	HAVANA	exon	18098270	18098359	.	+	.	gene_id "ENSG00000108591.9"; transcript_id "ENST00000225729.7"; gene_type "protein_coding"; gene_status "KNOWN"; gene_name "DRG2"; transcript_type "protein_coding"; transcript_status "KNOWN"; transcript_name "DRG2-201"; exon_number "3"; exon_id "ENSE00003662247.1"; talon_gene "45672"; talon_transcript "160927"; talon_exon "748086"; ccdsid "CCDS11191.1"; exon_status "KNOWN"; level "2"; protein_id "ENSP00000225729.3"; source "HAVANA"; tag "CCDS";
chr17	HAVANA	exon	18099017	18099077	.	+	.	gene_id "ENSG00000108591.9"; transcript_id "ENST00000225729.7"; gene_type "protein_coding"; gene_status "KNOWN"; gene_name "DRG2"; transcript_type "protein_coding"; transcript_status "KNOWN"; transcript_name "DRG2-201"; exon_number "4"; exon_id "ENSE00003494670.1"; talon_gene "45672"; talon_transcript "160927"; talon_exon "748088"; ccdsid "CCDS11191.1"; exon_status "KNOWN"; level "2"; protein_id "ENSP00000225729.3"; source "HAVANA"; tag "CCDS";
chr17	HAVANA	exon	18099633	18099723	.	+	.	gene_id "ENSG00000108591.9"; transcript_id "ENST00000225729.7"; gene_type "protein_coding"; gene_status "KNOWN"; gene_name "DRG2"; transcript_type "protein_coding"; transcript_status "KNOWN"; transcript_name "DRG2-201"; exon_number "5"; exon_id "ENSE00003648761.1"; talon_gene "45672"; talon_transcript "160927"; talon_exon "748090"; ccdsid "CCDS11191.1"; exon_status "KNOWN"; level "2"; protein_id "ENSP00000225729.3"; source "HAVANA"; tag "CCDS";
chr17	HAVANA	exon	18100363	18100435	.	+	.	gene_id "ENSG00000108591.9"; transcript_id "ENST00000225729.7"; gene_type "protein_coding"; gene_status "KNOWN"; gene_name "DRG2"; transcript_type "protein_coding"; transcript_status "KNOWN"; transcript_name "DRG2-201"; exon_number "6"; exon_id "ENSE00003669408.1"; talon_gene "45672"; talon_transcript "160927"; talon_exon "748092"; ccdsid "CCDS11191.1"; exon_status "KNOWN"; level "2"; protein_id "ENSP00000225729.3"; source "HAVANA"; tag "CCDS";
chr17	HAVANA	exon	18100569	18100659	.	+	.	gene_id "ENSG00000108591.9"; transcript_id "ENST00000225729.7"; gene_type "protein_coding"; gene_status "KNOWN"; gene_name "DRG2"; transcript_type "protein_coding"; transcript_status "KNOWN"; transcript_name "DRG2-201"; exon_number "7"; exon_id "ENSE00003593531.1"; talon_gene "45672"; talon_transcript "160927"; talon_exon "748094"; ccdsid "CCDS11191.1"; exon_status "KNOWN"; level "2"; protein_id "ENSP00000225729.3"; source "HAVANA"; tag "CCDS";
chr17	HAVANA	exon	18101493	18101590	.	+	.	gene_id "ENSG00000108591.9"; transcript_id "ENST00000225729.7"; gene_type "protein_coding"; gene_status "KNOWN"; gene_name "DRG2"; transcript_type "protein_coding"; transcript_status "KNOWN"; transcript_name "DRG2-201"; exon_number "8"; exon_id "ENSE00003576648.1"; talon_gene "45672"; talon_transcript "160927"; talon_exon "748096"; ccdsid "CCDS11191.1"; exon_status "KNOWN"; level "2"; protein_id "ENSP00000225729.3"; source "HAVANA"; tag "CCDS";
chr17	HAVANA	exon	18101921	18101997	.	+	.	gene_id "ENSG00000108591.9"; transcript_id "ENST00000225729.7"; gene_type "protein_coding"; gene_status "KNOWN"; gene_name "DRG2"; transcript_type "protein_coding"; transcript_status "KNOWN"; transcript_name "DRG2-201"; exon_number "9"; exon_id "ENSE00003499494.1"; talon_gene "45672"; talon_transcript "160927"; talon_exon "748098"; ccdsid "CCDS11191.1"; exon_status "KNOWN"; level "2"; protein_id "ENSP00000225729.3"; source "HAVANA"; tag "CCDS";
chr17	HAVANA	exon	18103801	18103889	.	+	.	gene_id "ENSG00000108591.9"; transcript_id "ENST00000225729.7"; gene_type "protein_coding"; gene_status "KNOWN"; gene_name "DRG2"; transcript_type "protein_coding"; transcript_status "KNOWN"; transcript_name "DRG2-201"; exon_number "10"; exon_id "ENSE00003507447.1"; talon_gene "45672"; talon_transcript "160927"; talon_exon "748100"; ccdsid "CCDS11191.1"; exon_status "KNOWN"; level "2"; protein_id "ENSP00000225729.3"; source "HAVANA"; tag "CCDS";
chr17	HAVANA	exon	18104623	18104681	.	+	.	gene_id "ENSG00000108591.9"; transcript_id "ENST00000225729.7"; gene_type "protein_coding"; gene_status "KNOWN"; gene_name "DRG2"; transcript_type "protein_coding"; transcript_status "KNOWN"; transcript_name "DRG2-201"; exon_number "11"; exon_id "ENSE00003596392.1"; talon_gene "45672"; talon_transcript "160927"; talon_exon "748102"; ccdsid "CCDS11191.1"; exon_status "KNOWN"; level "2"; protein_id "ENSP00000225729.3"; source "HAVANA"; tag "CCDS";
chr17	HAVANA	exon	18106433	18106486	.	+	.	gene_id "ENSG00000108591.9"; transcript_id "ENST00000225729.7"; gene_type "protein_coding"; gene_status "KNOWN"; gene_name "DRG2"; transcript_type "protein_coding"; transcript_status "KNOWN"; transcript_name "DRG2-201"; exon_number "12"; exon_id "ENSE00003628935.1"; talon_gene "45672"; talon_transcript "160927"; talon_exon "748104"; ccdsid "CCDS11191.1"; exon_status "KNOWN"; level "2"; protein_id "ENSP00000225729.3"; source "HAVANA"; tag "CCDS";
chr17	HAVANA	exon	18107154	18107971	.	+	.	gene_id "ENSG00000108591.9"; transcript_id "ENST00000225729.7"; gene_type "protein_coding"; gene_status "KNOWN"; gene_name "DRG2"; transcript_type "protein_coding"; transcript_status "KNOWN"; transcript_name "DRG2-201"; exon_number "13"; exon_id "ENSE00002371187.1"; talon_gene "45672"; talon_transcript "160927"; talon_exon "748106"; ccdsid "CCDS11191.1"; exon_status "KNOWN"; level "2"; protein_id "ENSP00000225729.3"; source "HAVANA"; tag "CCDS";
chr17	HAVANA	transcript	18087925	18107959	.	+	.	gene_id "ENSG00000108591.9"; transcript_id "ENST00000395726.8"; gene_name "DRG2"; gene_status "KNOWN"; gene_type "protein_coding"; transcript_type "protein_coding"; transcript_status "KNOWN"; transcript_name "DRG2-202"; talon_gene "45672"; talon_transcript "160930"; ccdsid "CCDS82082.1"; havana_transcript "OTTHUMT00000132076.2"; level "2"; protein_id "ENSP00000379076.4"; source "HAVANA"; tag "CCDS"; transcript_support_level "5";
chr17	HAVANA	exon	18087925	18088087	.	+	.	gene_id "ENSG00000108591.9"; transcript_id "ENST00000395726.8"; gene_type "protein_coding"; gene_status "KNOWN"; gene_name "DRG2"; transcript_type "protein_coding"; transcript_status "KNOWN"; transcript_name "DRG2-202"; exon_number "1"; exon_id "ENSE00001937889.1"; talon_gene "45672"; talon_transcript "160930"; talon_exon "748115"; ccdsid "CCDS82082.1"; exon_status "KNOWN"; level "2"; protein_id "ENSP00000379076.4"; source "HAVANA"; tag "CCDS";
chr17	HAVANA	exon	18093813	18093973	.	+	.	gene_id "ENSG00000108591.9"; transcript_id "ENST00000395726.8"; gene_type "protein_coding"; gene_status "KNOWN"; gene_name "DRG2"; transcript_type "protein_coding"; transcript_status "KNOWN"; transcript_name "DRG2-202"; exon_number "2"; exon_id "ENSE00003650739.1"; talon_gene "45672"; talon_transcript "160930"; talon_exon "748084"; ccdsid "CCDS11191.1"; exon_status "KNOWN"; level "2"; protein_id "ENSP00000225729.3"; source "HAVANA"; tag "CCDS";
chr17	HAVANA	exon	18098270	18098359	.	+	.	gene_id "ENSG00000108591.9"; transcript_id "ENST00000395726.8"; gene_type "protein_coding"; gene_status "KNOWN"; gene_name "DRG2"; transcript_type "protein_coding"; transcript_status "KNOWN"; transcript_name "DRG2-202"; exon_number "3"; exon_id "ENSE00003662247.1"; talon_gene "45672"; talon_transcript "160930"; talon_exon "748086"; ccdsid "CCDS11191.1"; exon_status "KNOWN"; level "2"; protein_id "ENSP00000225729.3"; source "HAVANA"; tag "CCDS";
chr17	HAVANA	exon	18099017	18099077	.	+	.	gene_id "ENSG00000108591.9"; transcript_id "ENST00000395726.8"; gene_type "protein_coding"; gene_status "KNOWN"; gene_name "DRG2"; transcript_type "protein_coding"; transcript_status "KNOWN"; transcript_name "DRG2-202"; exon_number "4"; exon_id "ENSE00003494670.1"; talon_gene "45672"; talon_transcript "160930"; talon_exon "748088"; ccdsid "CCDS11191.1"; exon_status "KNOWN"; level "2"; protein_id "ENSP00000225729.3"; source "HAVANA"; tag "CCDS";
chr17	HAVANA	exon	18099633	18099723	.	+	.	gene_id "ENSG00000108591.9"; transcript_id "ENST00000395726.8"; gene_type "protein_coding"; gene_status "KNOWN"; gene_name "DRG2"; transcript_type "protein_coding"; transcript_status "KNOWN"; transcript_name "DRG2-202"; exon_number "5"; exon_id "ENSE00003648761.1"; talon_gene "45672"; talon_transcript "160930"; talon_exon "748090"; ccdsid "CCDS11191.1"; exon_status "KNOWN"; level "2"; protein_id "ENSP00000225729.3"; source "HAVANA"; tag "CCDS";
chr17	HAVANA	exon	18100363	18100435	.	+	.	gene_id "ENSG00000108591.9"; transcript_id "ENST00000395726.8"; gene_type "protein_coding"; gene_status "KNOWN"; gene_name "DRG2"; transcript_type "protein_coding"; transcript_status "KNOWN"; transcript_name "DRG2-202"; exon_number "6"; exon_id "ENSE00003669408.1"; talon_gene "45672"; talon_transcript "160930"; talon_exon "748092"; ccdsid "CCDS11191.1"; exon_status "KNOWN"; level "2"; protein_id "ENSP00000225729.3"; source "HAVANA"; tag "CCDS";
chr17	HAVANA	exon	18100569	18100659	.	+	.	gene_id "ENSG00000108591.9"; transcript_id "ENST00000395726.8"; gene_type "protein_coding"; gene_status "KNOWN"; gene_name "DRG2"; transcript_type "protein_coding"; transcript_status "KNOWN"; transcript_name "DRG2-202"; exon_number "7"; exon_id "ENSE00003593531.1"; talon_gene "45672"; talon_transcript "160930"; talon_exon "748094"; ccdsid "CCDS11191.1"; exon_status "KNOWN"; level "2"; protein_id "ENSP00000225729.3"; source "HAVANA"; tag "CCDS";
chr17	HAVANA	exon	18101493	18101590	.	+	.	gene_id "ENSG00000108591.9"; transcript_id "ENST00000395726.8"; gene_type "protein_coding"; gene_status "KNOWN"; gene_name "DRG2"; transcript_type "protein_coding"; transcript_status "KNOWN"; transcript_name "DRG2-202"; exon_number "8"; exon_id "ENSE00003576648.1"; talon_gene "45672"; talon_transcript "160930"; talon_exon "748096"; ccdsid "CCDS11191.1"; exon_status "KNOWN"; level "2"; protein_id "ENSP00000225729.3"; source "HAVANA"; tag "CCDS";
chr17	HAVANA	exon	18101921	18101997	.	+	.	gene_id "ENSG00000108591.9"; transcript_id "ENST00000395726.8"; gene_type "protein_coding"; gene_status "KNOWN"; gene_name "DRG2"; transcript_type "protein_coding"; transcript_status "KNOWN"; transcript_name "DRG2-202"; exon_number "9"; exon_id "ENSE00003499494.1"; talon_gene "45672"; talon_transcript "160930"; talon_exon "748098"; ccdsid "CCDS11191.1"; exon_status "KNOWN"; level "2"; protein_id "ENSP00000225729.3"; source "HAVANA"; tag "CCDS";
chr17	HAVANA	exon	18103801	18103889	.	+	.	gene_id "ENSG00000108591.9"; transcript_id "ENST00000395726.8"; gene_type "protein_coding"; gene_status "KNOWN"; gene_name "DRG2"; transcript_type "protein_coding"; transcript_status "KNOWN"; transcript_name "DRG2-202"; exon_number "10"; exon_id "ENSE00003507447.1"; talon_gene "45672"; talon_transcript "160930"; talon_exon "748100"; ccdsid "CCDS11191.1"; exon_status "KNOWN"; level "2"; protein_id "ENSP00000225729.3"; source "HAVANA"; tag "CCDS";
chr17	HAVANA	exon	18104623	18104681	.	+	.	gene_id "ENSG00000108591.9"; transcript_id "ENST00000395726.8"; gene_type "protein_coding"; gene_status "KNOWN"; gene_name "DRG2"; transcript_type "protein_coding"; transcript_status "KNOWN"; transcript_name "DRG2-202"; exon_number "11"; exon_id "ENSE00003596392.1"; talon_gene "45672"; talon_transcript "160930"; talon_exon "748102"; ccdsid "CCDS11191.1"; exon_status "KNOWN"; level "2"; protein_id "ENSP00000225729.3"; source "HAVANA"; tag "CCDS";
chr17	HAVANA	exon	18106433	18106470	.	+	.	gene_id "ENSG00000108591.9"; transcript_id "ENST00000395726.8"; gene_type "protein_coding"; gene_status "KNOWN"; gene_name "DRG2"; transcript_type "protein_coding"; transcript_status "KNOWN"; transcript_name "DRG2-202"; exon_number "12"; exon_id "ENSE00001522612.1"; talon_gene "45672"; talon_transcript "160930"; talon_exon "748116"; ccdsid "CCDS82082.1"; exon_status "KNOWN"; level "2"; protein_id "ENSP00000379076.4"; source "HAVANA"; tag "CCDS";
chr17	HAVANA	exon	18107154	18107959	.	+	.	gene_id "ENSG00000108591.9"; transcript_id "ENST00000395726.8"; gene_type "protein_coding"; gene_status "KNOWN"; gene_name "DRG2"; transcript_type "protein_coding"; transcript_status "KNOWN"; transcript_name "DRG2-202"; exon_number "13"; exon_id "ENSE00002722389.1"; talon_gene "45672"; talon_transcript "160930"; talon_exon "748118"; ccdsid "CCDS82082.1"; exon_status "KNOWN"; level "2"; protein_id "ENSP00000379076.4"; source "HAVANA"; tag "CCDS";
chr17	HAVANA	transcript	18087961	18094280	.	+	.	gene_id "ENSG00000108591.9"; transcript_id "ENST00000473213.1"; gene_name "DRG2"; gene_status "KNOWN"; gene_type "protein_coding"; transcript_type "retained_intron"; transcript_status "KNOWN"; transcript_name "DRG2-204"; talon_gene "45672"; talon_transcript "160934"; havana_transcript "OTTHUMT00000132080.1"; level "2"; source "HAVANA"; transcript_support_level "2";
chr17	HAVANA	exon	18087961	18088087	.	+	.	gene_id "ENSG00000108591.9"; transcript_id "ENST00000473213.1"; gene_type "protein_coding"; gene_status "KNOWN"; gene_name "DRG2"; transcript_type "retained_intron"; transcript_status "KNOWN"; transcript_name "DRG2-204"; exon_number "1"; exon_id "ENSE00001952976.1"; talon_gene "45672"; talon_transcript "160934"; talon_exon "748129"; exon_status "KNOWN"; level "2"; source "HAVANA";
chr17	HAVANA	exon	18093813	18094280	.	+	.	gene_id "ENSG00000108591.9"; transcript_id "ENST00000473213.1"; gene_type "protein_coding"; gene_status "KNOWN"; gene_name "DRG2"; transcript_type "retained_intron"; transcript_status "KNOWN"; transcript_name "DRG2-204"; exon_number "2"; exon_id "ENSE00001882315.1"; talon_gene "45672"; talon_transcript "160934"; talon_exon "748130"; exon_status "KNOWN"; level "2"; source "HAVANA";
chr17	HAVANA	transcript	18088007	18107600	.	+	.	gene_id "ENSG00000108591.9"; transcript_id "ENST00000583355.1"; gene_name "DRG2"; gene_status "KNOWN"; gene_type "protein_coding"; transcript_type "protein_coding"; transcript_status "KNOWN"; transcript_name "DRG2-220"; talon_gene "45672"; talon_transcript "160944"; havana_transcript "OTTHUMT00000447190.1"; level "1"; protein_id "ENSP00000463256.1"; source "HAVANA"; tag "exp_conf"; transcript_support_level "3";
chr17	HAVANA	exon	18088007	18088087	.	+	.	gene_id "ENSG00000108591.9"; transcript_id "ENST00000583355.1"; gene_type "protein_coding"; gene_status "KNOWN"; gene_name "DRG2"; transcript_type "protein_coding"; transcript_status "KNOWN"; transcript_name "DRG2-220"; exon_number "1"; exon_id "ENSE00002725123.1"; talon_gene "45672"; talon_transcript "160944"; talon_exon "748157"; exon_status "KNOWN"; level "1"; protein_id "ENSP00000463256.1"; source "HAVANA"; tag "exp_conf";
chr17	HAVANA	exon	18093813	18093973	.	+	.	gene_id "ENSG00000108591.9"; transcript_id "ENST00000583355.1"; gene_type "protein_coding"; gene_status "KNOWN"; gene_name "DRG2"; transcript_type "protein_coding"; transcript_status "KNOWN"; transcript_name "DRG2-220"; exon_number "2"; exon_id "ENSE00003650739.1"; talon_gene "45672"; talon_transcript "160944"; talon_exon "748084"; ccdsid "CCDS11191.1"; exon_status "KNOWN"; level "2"; protein_id "ENSP00000225729.3"; source "HAVANA"; tag "CCDS";
chr17	HAVANA	exon	18103801	18103889	.	+	.	gene_id "ENSG00000108591.9"; transcript_id "ENST00000583355.1"; gene_type "protein_coding"; gene_status "KNOWN"; gene_name "DRG2"; transcript_type "protein_coding"; transcript_status "KNOWN"; transcript_name "DRG2-220"; exon_number "3"; exon_id "ENSE00003507447.1"; talon_gene "45672"; talon_transcript "160944"; talon_exon "748100"; ccdsid "CCDS11191.1"; exon_status "KNOWN"; level "2"; protein_id "ENSP00000225729.3"; source "HAVANA"; tag "CCDS";
chr17	HAVANA	exon	18104623	18104681	.	+	.	gene_id "ENSG00000108591.9"; transcript_id "ENST00000583355.1"; gene_type "protein_coding"; gene_status "KNOWN"; gene_name "DRG2"; transcript_type "protein_coding"; transcript_status "KNOWN"; transcript_name "DRG2-220"; exon_number "4"; exon_id "ENSE00003596392.1"; talon_gene "45672"; talon_transcript "160944"; talon_exon "748102"; ccdsid "CCDS11191.1"; exon_status "KNOWN"; level "2"; protein_id "ENSP00000225729.3"; source "HAVANA"; tag "CCDS";
chr17	HAVANA	exon	18106433	18106486	.	+	.	gene_id "ENSG00000108591.9"; transcript_id "ENST00000583355.1"; gene_type "protein_coding"; gene_status "KNOWN"; gene_name "DRG2"; transcript_type "protein_coding"; transcript_status "KNOWN"; transcript_name "DRG2-220"; exon_number "5"; exon_id "ENSE00003628935.1"; talon_gene "45672"; talon_transcript "160944"; talon_exon "748104"; ccdsid "CCDS11191.1"; exon_status "KNOWN"; level "2"; protein_id "ENSP00000225729.3"; source "HAVANA"; tag "CCDS";
chr17	HAVANA	exon	18107154	18107600	.	+	.	gene_id "ENSG00000108591.9"; transcript_id "ENST00000583355.1"; gene_type "protein_coding"; gene_status "KNOWN"; gene_name "DRG2"; transcript_type "protein_coding"; transcript_status "KNOWN"; transcript_name "DRG2-220"; exon_number "6"; exon_id "ENSE00002714249.1"; talon_gene "45672"; talon_transcript "160944"; talon_exon "748159"; exon_status "KNOWN"; level "1"; protein_id "ENSP00000463256.1"; source "HAVANA"; tag "exp_conf";
chr17	HAVANA	transcript	18104560	18107941	.	+	.	gene_id "ENSG00000108591.9"; transcript_id "ENST00000497744.1"; gene_name "DRG2"; gene_status "KNOWN"; gene_type "protein_coding"; transcript_type "retained_intron"; transcript_status "KNOWN"; transcript_name "DRG2-207"; talon_gene "45672"; talon_transcript "160946"; havana_transcript "OTTHUMT00000132081.1"; level "2"; source "HAVANA"; transcript_support_level "2";
chr17	HAVANA	exon	18104560	18104681	.	+	.	gene_id "ENSG00000108591.9"; transcript_id "ENST00000497744.1"; gene_type "protein_coding"; gene_status "KNOWN"; gene_name "DRG2"; transcript_type "retained_intron"; transcript_status "KNOWN"; transcript_name "DRG2-207"; exon_number "1"; exon_id "ENSE00001817501.1"; talon_gene "45672"; talon_transcript "160946"; talon_exon "748162"; exon_status "KNOWN"; level "2"; source "HAVANA";
chr17	HAVANA	exon	18106433	18106486	.	+	.	gene_id "ENSG00000108591.9"; transcript_id "ENST00000497744.1"; gene_type "protein_coding"; gene_status "KNOWN"; gene_name "DRG2"; transcript_type "retained_intron"; transcript_status "KNOWN"; transcript_name "DRG2-207"; exon_number "2"; exon_id "ENSE00003628935.1"; talon_gene "45672"; talon_transcript "160946"; talon_exon "748104"; ccdsid "CCDS11191.1"; exon_status "KNOWN"; level "2"; protein_id "ENSP00000225729.3"; source "HAVANA"; tag "CCDS";
chr17	HAVANA	exon	18107154	18107941	.	+	.	gene_id "ENSG00000108591.9"; transcript_id "ENST00000497744.1"; gene_type "protein_coding"; gene_status "KNOWN"; gene_name "DRG2"; transcript_type "retained_intron"; transcript_status "KNOWN"; transcript_name "DRG2-207"; exon_number "3"; exon_id "ENSE00001915327.1"; talon_gene "45672"; talon_transcript "160946"; talon_exon "748163"; exon_status "KNOWN"; level "2"; source "HAVANA";
chr17	HAVANA	transcript	18105447	18107969	.	+	.	gene_id "ENSG00000108591.9"; transcript_id "ENST00000482564.1"; gene_name "DRG2"; gene_status "KNOWN"; gene_type "protein_coding"; transcript_type "retained_intron"; transcript_status "KNOWN"; transcript_name "DRG2-205"; talon_gene "45672"; talon_transcript "160947"; havana_transcript "OTTHUMT00000132078.1"; level "2"; source "HAVANA"; transcript_support_level "2";
chr17	HAVANA	exon	18105447	18106486	.	+	.	gene_id "ENSG00000108591.9"; transcript_id "ENST00000482564.1"; gene_type "protein_coding"; gene_status "KNOWN"; gene_name "DRG2"; transcript_type "retained_intron"; transcript_status "KNOWN"; transcript_name "DRG2-205"; exon_number "1"; exon_id "ENSE00001911320.1"; talon_gene "45672"; talon_transcript "160947"; talon_exon "748164"; exon_status "KNOWN"; level "2"; source "HAVANA";
chr17	HAVANA	exon	18107154	18107969	.	+	.	gene_id "ENSG00000108591.9"; transcript_id "ENST00000482564.1"; gene_type "protein_coding"; gene_status "KNOWN"; gene_name "DRG2"; transcript_type "retained_intron"; transcript_status "KNOWN"; transcript_name "DRG2-205"; exon_number "2"; exon_id "ENSE00001912307.1"; talon_gene "45672"; talon_transcript "160947"; talon_exon "748165"; exon_status "KNOWN"; level "2"; source "HAVANA";
chr17	TALON	transcript	18107118	18107927	.	+	.	gene_id "ENSG00000108591.9"; transcript_id "ENCODEHT000318196"; gene_name "DRG2"; gene_status "KNOWN"; gene_type "protein_coding"; transcript_status "NOVEL"; transcript_name "ENCODEHT000318196"; talon_gene "45672"; talon_transcript "318196"; ISM_to_IDs "318136"; ISM_transcript "TRUE";
chr17	TALON	exon	18107118	18107927	.	+	.	gene_id "ENSG00000108591.9"; transcript_id "ENCODEHT000318196"; gene_type "protein_coding"; gene_status "KNOWN"; gene_name "DRG2"; transcript_status "NOVEL"; transcript_name "ENCODEHT000318196"; exon_number "1"; exon_id "1075962"; talon_gene "45672"; talon_transcript "318196"; talon_exon "1075962"; exon_status "NOVEL";
chr17	HAVANA	gene	18184239	18209954	.	+	.	gene_id "ENSG00000091542.8"; gene_name "ALKBH5"; gene_status "KNOWN"; gene_type "protein_coding"; talon_gene "45676"; havana_gene "OTTHUMG00000059397.5"; level "1";
chr17	HAVANA	transcript	18184239	18209954	.	+	.	gene_id "ENSG00000091542.8"; transcript_id "ENST00000399138.4"; gene_name "ALKBH5"; gene_status "KNOWN"; gene_type "protein_coding"; transcript_type "protein_coding"; transcript_status "KNOWN"; transcript_name "ALKBH5-201"; talon_gene "45676"; talon_transcript "160975"; ccdsid "CCDS42272.1"; havana_transcript "OTTHUMT00000132069.3"; level "2"; protein_id "ENSP00000382091.4"; source "HAVANA"; tag "CCDS"; transcript_support_level "2";
chr17	HAVANA	exon	18184239	18185013	.	+	.	gene_id "ENSG00000091542.8"; transcript_id "ENST00000399138.4"; gene_type "protein_coding"; gene_status "KNOWN"; gene_name "ALKBH5"; transcript_type "protein_coding"; transcript_status "KNOWN"; transcript_name "ALKBH5-201"; exon_number "1"; exon_id "ENSE00001981350.3"; talon_gene "45676"; talon_transcript "160975"; talon_exon "748384"; ccdsid "CCDS42272.1"; exon_status "KNOWN"; level "2"; protein_id "ENSP00000382091.4"; source "HAVANA"; tag "CCDS";
chr17	HAVANA	exon	18194955	18195035	.	+	.	gene_id "ENSG00000091542.8"; transcript_id "ENST00000399138.4"; gene_type "protein_coding"; gene_status "KNOWN"; gene_name "ALKBH5"; transcript_type "protein_coding"; transcript_status "KNOWN"; transcript_name "ALKBH5-201"; exon_number "2"; exon_id "ENSE00003683552.1"; talon_gene "45676"; talon_transcript "160975"; talon_exon "748379"; ccdsid "CCDS42272.1"; exon_status "KNOWN"; level "1"; protein_id "ENSP00000468116.1"; source "HAVANA"; tag "exp_conf";
chr17	HAVANA	exon	18206815	18206970	.	+	.	gene_id "ENSG00000091542.8"; transcript_id "ENST00000399138.4"; gene_type "protein_coding"; gene_status "KNOWN"; gene_name "ALKBH5"; transcript_type "protein_coding"; transcript_status "KNOWN"; transcript_name "ALKBH5-201"; exon_number "3"; exon_id "ENSE00003566978.1"; talon_gene "45676"; talon_transcript "160975"; talon_exon "748381"; ccdsid "CCDS42272.1"; exon_status "KNOWN"; level "1"; protein_id "ENSP00000468116.1"; source "HAVANA"; tag "exp_conf";
chr17	HAVANA	exon	18208219	18209954	.	+	.	gene_id "ENSG00000091542.8"; transcript_id "ENST00000399138.4"; gene_type "protein_coding"; gene_status "KNOWN"; gene_name "ALKBH5"; transcript_type "protein_coding"; transcript_status "KNOWN"; transcript_name "ALKBH5-201"; exon_number "4"; exon_id "ENSE00003531842.1"; talon_gene "45676"; talon_transcript "160975"; talon_exon "748386"; ccdsid "CCDS42272.1"; exon_status "KNOWN"; level "2"; protein_id "ENSP00000382091.4"; source "HAVANA"; tag "CCDS";
chr17	HAVANA	transcript	18206561	18209954	.	+	.	gene_id "ENSG00000091542.8"; transcript_id "ENST00000490106.1"; gene_name "ALKBH5"; gene_status "KNOWN"; gene_type "protein_coding"; transcript_type "retained_intron"; transcript_status "KNOWN"; transcript_name "ALKBH5-202"; talon_gene "45676"; talon_transcript "160976"; havana_transcript "OTTHUMT00000132070.1"; level "2"; source "HAVANA"; transcript_support_level "1";
chr17	HAVANA	exon	18206561	18206970	.	+	.	gene_id "ENSG00000091542.8"; transcript_id "ENST00000490106.1"; gene_type "protein_coding"; gene_status "KNOWN"; gene_name "ALKBH5"; transcript_type "retained_intron"; transcript_status "KNOWN"; transcript_name "ALKBH5-202"; exon_number "1"; exon_id "ENSE00001898855.1"; talon_gene "45676"; talon_transcript "160976"; talon_exon "748387"; exon_status "KNOWN"; level "2"; source "HAVANA";
chr17	HAVANA	exon	18208219	18209954	.	+	.	gene_id "ENSG00000091542.8"; transcript_id "ENST00000490106.1"; gene_type "protein_coding"; gene_status "KNOWN"; gene_name "ALKBH5"; transcript_type "retained_intron"; transcript_status "KNOWN"; transcript_name "ALKBH5-202"; exon_number "2"; exon_id "ENSE00003531842.1"; talon_gene "45676"; talon_transcript "160976"; talon_exon "748386"; ccdsid "CCDS42272.1"; exon_status "KNOWN"; level "2"; protein_id "ENSP00000382091.4"; source "HAVANA"; tag "CCDS";
chr17	TALON	transcript	18208219	18209954	.	+	.	gene_id "ENSG00000091542.8"; transcript_id "ENCODEHT000318316"; gene_name "ALKBH5"; gene_status "KNOWN"; gene_type "protein_coding"; transcript_status "NOVEL"; transcript_name "ENCODEHT000318316"; talon_gene "45676"; talon_transcript "318316"; ISM_to_IDs "160975,160976,318253,318287,318292"; ISM_transcript "TRUE";
chr17	HAVANA	exon	18208219	18209954	.	+	.	gene_id "ENSG00000091542.8"; transcript_id "ENCODEHT000318316"; gene_type "protein_coding"; gene_status "KNOWN"; gene_name "ALKBH5"; transcript_status "NOVEL"; transcript_name "ENCODEHT000318316"; exon_number "1"; exon_id "ENSE00003531842.1"; talon_gene "45676"; talon_transcript "318316"; talon_exon "748386"; ccdsid "CCDS42272.1"; exon_status "KNOWN"; level "2"; protein_id "ENSP00000382091.4"; source "HAVANA"; tag "CCDS";
chr17	HAVANA	gene	18225587	18244875	.	+	.	gene_id "ENSG00000131899.10"; gene_name "LLGL1"; gene_status "KNOWN"; gene_type "protein_coding"; talon_gene "45677"; havana_gene "OTTHUMG00000059396.3"; level "2";
chr17	HAVANA	transcript	18225587	18244875	.	+	.	gene_id "ENSG00000131899.10"; transcript_id "ENST00000316843.8"; gene_name "LLGL1"; gene_status "KNOWN"; gene_type "protein_coding"; transcript_type "protein_coding"; transcript_status "KNOWN"; transcript_name "LLGL1-201"; talon_gene "45677"; talon_transcript "160977"; ccdsid "CCDS32586.1"; havana_transcript "OTTHUMT00000132067.3"; level "2"; protein_id "ENSP00000321537.4"; source "HAVANA"; tag "CCDS"; transcript_support_level "1";
chr17	HAVANA	exon	18225587	18225763	.	+	.	gene_id "ENSG00000131899.10"; transcript_id "ENST00000316843.8"; gene_type "protein_coding"; gene_status "KNOWN"; gene_name "LLGL1"; transcript_type "protein_coding"; transcript_status "KNOWN"; transcript_name "LLGL1-201"; exon_number "1"; exon_id "ENSE00001357139.5"; talon_gene "45677"; talon_transcript "160977"; talon_exon "748388"; ccdsid "CCDS32586.1"; exon_status "KNOWN"; level "2"; protein_id "ENSP00000321537.4"; source "HAVANA"; tag "CCDS";
chr17	ENSEMBL	exon	18229941	18230038	.	+	.	gene_id "ENSG00000131899.10"; transcript_id "ENST00000316843.8"; gene_type "protein_coding"; gene_status "KNOWN"; gene_name "LLGL1"; transcript_type "protein_coding"; transcript_status "KNOWN"; transcript_name "LLGL1-201"; exon_number "2"; exon_id "ENSE00002340732.1"; talon_gene "45677"; talon_transcript "160977"; talon_exon "748390"; ccdsid "CCDS32586.1"; exon_status "KNOWN"; level "3"; protein_id "ENSP00000480006.1"; source "ENSEMBL"; tag "basic";
chr17	ENSEMBL	exon	18232495	18232576	.	+	.	gene_id "ENSG00000131899.10"; transcript_id "ENST00000316843.8"; gene_type "protein_coding"; gene_status "KNOWN"; gene_name "LLGL1"; transcript_type "protein_coding"; transcript_status "KNOWN"; transcript_name "LLGL1-201"; exon_number "3"; exon_id "ENSE00000902661.1"; talon_gene "45677"; talon_transcript "160977"; talon_exon "748392"; ccdsid "CCDS32586.1"; exon_status "KNOWN"; level "3"; protein_id "ENSP00000480006.1"; source "ENSEMBL"; tag "basic";
chr17	ENSEMBL	exon	18232672	18232802	.	+	.	gene_id "ENSG00000131899.10"; transcript_id "ENST00000316843.8"; gene_type "protein_coding"; gene_status "KNOWN"; gene_name "LLGL1"; transcript_type "protein_coding"; transcript_status "KNOWN"; transcript_name "LLGL1-201"; exon_number "4"; exon_id "ENSE00000902662.1"; talon_gene "45677"; talon_transcript "160977"; talon_exon "748394"; ccdsid "CCDS32586.1"; exon_status "KNOWN"; level "3"; protein_id "ENSP00000480006.1"; source "ENSEMBL"; tag "basic";
chr17	ENSEMBL	exon	18233778	18233936	.	+	.	gene_id "ENSG00000131899.10"; transcript_id "ENST00000316843.8"; gene_type "protein_coding"; gene_status "KNOWN"; gene_name "LLGL1"; transcript_type "protein_coding"; transcript_status "KNOWN"; transcript_name "LLGL1-201"; exon_number "5"; exon_id "ENSE00000902663.1"; talon_gene "45677"; talon_transcript "160977"; talon_exon "748396"; ccdsid "CCDS32586.1"; exon_status "KNOWN"; level "3"; protein_id "ENSP00000480006.1"; source "ENSEMBL"; tag "basic";
chr17	ENSEMBL	exon	18234013	18234175	.	+	.	gene_id "ENSG00000131899.10"; transcript_id "ENST00000316843.8"; gene_type "protein_coding"; gene_status "KNOWN"; gene_name "LLGL1"; transcript_type "protein_coding"; transcript_status "KNOWN"; transcript_name "LLGL1-201"; exon_number "6"; exon_id "ENSE00003587512.1"; talon_gene "45677"; talon_transcript "160977"; talon_exon "748398"; ccdsid "CCDS32586.1"; exon_status "KNOWN"; level "3"; protein_id "ENSP00000480006.1"; source "ENSEMBL"; tag "basic";
chr17	ENSEMBL	exon	18234273	18234408	.	+	.	gene_id "ENSG00000131899.10"; transcript_id "ENST00000316843.8"; gene_type "protein_coding"; gene_status "KNOWN"; gene_name "LLGL1"; transcript_type "protein_coding"; transcript_status "KNOWN"; transcript_name "LLGL1-201"; exon_number "7"; exon_id "ENSE00003545028.1"; talon_gene "45677"; talon_transcript "160977"; talon_exon "748400"; ccdsid "CCDS32586.1"; exon_status "KNOWN"; level "3"; protein_id "ENSP00000480006.1"; source "ENSEMBL"; tag "basic";
chr17	ENSEMBL	exon	18234649	18234703	.	+	.	gene_id "ENSG00000131899.10"; transcript_id "ENST00000316843.8"; gene_type "protein_coding"; gene_status "KNOWN"; gene_name "LLGL1"; transcript_type "protein_coding"; transcript_status "KNOWN"; transcript_name "LLGL1-201"; exon_number "8"; exon_id "ENSE00003603910.1"; talon_gene "45677"; talon_transcript "160977"; talon_exon "748402"; ccdsid "CCDS32586.1"; exon_status "KNOWN"; level "3"; protein_id "ENSP00000480006.1"; source "ENSEMBL"; tag "basic";
chr17	ENSEMBL	exon	18234839	18234993	.	+	.	gene_id "ENSG00000131899.10"; transcript_id "ENST00000316843.8"; gene_type "protein_coding"; gene_status "KNOWN"; gene_name "LLGL1"; transcript_type "protein_coding"; transcript_status "KNOWN"; transcript_name "LLGL1-201"; exon_number "9"; exon_id "ENSE00003674696.1"; talon_gene "45677"; talon_transcript "160977"; talon_exon "748404"; ccdsid "CCDS32586.1"; exon_status "KNOWN"; level "3"; protein_id "ENSP00000480006.1"; source "ENSEMBL"; tag "basic";
chr17	ENSEMBL	exon	18235089	18235312	.	+	.	gene_id "ENSG00000131899.10"; transcript_id "ENST00000316843.8"; gene_type "protein_coding"; gene_status "KNOWN"; gene_name "LLGL1"; transcript_type "protein_coding"; transcript_status "KNOWN"; transcript_name "LLGL1-201"; exon_number "10"; exon_id "ENSE00003493866.1"; talon_gene "45677"; talon_transcript "160977"; talon_exon "748406"; ccdsid "CCDS32586.1"; exon_status "KNOWN"; level "3"; protein_id "ENSP00000480006.1"; source "ENSEMBL"; tag "basic";
chr17	ENSEMBL	exon	18235470	18235537	.	+	.	gene_id "ENSG00000131899.10"; transcript_id "ENST00000316843.8"; gene_type "protein_coding"; gene_status "KNOWN"; gene_name "LLGL1"; transcript_type "protein_coding"; transcript_status "KNOWN"; transcript_name "LLGL1-201"; exon_number "11"; exon_id "ENSE00000902669.1"; talon_gene "45677"; talon_transcript "160977"; talon_exon "748408"; ccdsid "CCDS32586.1"; exon_status "KNOWN"; level "3"; protein_id "ENSP00000480006.1"; source "ENSEMBL"; tag "basic";
chr17	ENSEMBL	exon	18236607	18236760	.	+	.	gene_id "ENSG00000131899.10"; transcript_id "ENST00000316843.8"; gene_type "protein_coding"; gene_status "KNOWN"; gene_name "LLGL1"; transcript_type "protein_coding"; transcript_status "KNOWN"; transcript_name "LLGL1-201"; exon_number "12"; exon_id "ENSE00000946115.1"; talon_gene "45677"; talon_transcript "160977"; talon_exon "748410"; ccdsid "CCDS32586.1"; exon_status "KNOWN"; level "3"; protein_id "ENSP00000480006.1"; source "ENSEMBL"; tag "basic";
chr17	ENSEMBL	exon	18236835	18236939	.	+	.	gene_id "ENSG00000131899.10"; transcript_id "ENST00000316843.8"; gene_type "protein_coding"; gene_status "KNOWN"; gene_name "LLGL1"; transcript_type "protein_coding"; transcript_status "KNOWN"; transcript_name "LLGL1-201"; exon_number "13"; exon_id "ENSE00000902672.1"; talon_gene "45677"; talon_transcript "160977"; talon_exon "748412"; ccdsid "CCDS32586.1"; exon_status "KNOWN"; level "3"; protein_id "ENSP00000480006.1"; source "ENSEMBL"; tag "basic";
chr17	HAVANA	exon	18237481	18237773	.	+	.	gene_id "ENSG00000131899.10"; transcript_id "ENST00000316843.8"; gene_type "protein_coding"; gene_status "KNOWN"; gene_name "LLGL1"; transcript_type "protein_coding"; transcript_status "KNOWN"; transcript_name "LLGL1-201"; exon_number "14"; exon_id "ENSE00001236584.1"; talon_gene "45677"; talon_transcript "160977"; talon_exon "748414"; ccdsid "CCDS32586.1"; exon_status "KNOWN"; level "2"; protein_id "ENSP00000321537.4"; source "HAVANA"; tag "CCDS";
chr17	HAVANA	exon	18238067	18238214	.	+	.	gene_id "ENSG00000131899.10"; transcript_id "ENST00000316843.8"; gene_type "protein_coding"; gene_status "KNOWN"; gene_name "LLGL1"; transcript_type "protein_coding"; transcript_status "KNOWN"; transcript_name "LLGL1-201"; exon_number "15"; exon_id "ENSE00003665841.1"; talon_gene "45677"; talon_transcript "160977"; talon_exon "748416"; ccdsid "CCDS32586.1"; exon_status "KNOWN"; level "2"; protein_id "ENSP00000321537.4"; source "HAVANA"; tag "CCDS";
chr17	ENSEMBL	exon	18238456	18238609	.	+	.	gene_id "ENSG00000131899.10"; transcript_id "ENST00000316843.8"; gene_type "protein_coding"; gene_status "KNOWN"; gene_name "LLGL1"; transcript_type "protein_coding"; transcript_status "KNOWN"; transcript_name "LLGL1-201"; exon_number "16"; exon_id "ENSE00003531054.1"; talon_gene "45677"; talon_transcript "160977"; talon_exon "748418"; ccdsid "CCDS32586.1"; exon_status "KNOWN"; level "3"; protein_id "ENSP00000480006.1"; source "ENSEMBL"; tag "basic";
chr17	ENSEMBL	exon	18240578	18240873	.	+	.	gene_id "ENSG00000131899.10"; transcript_id "ENST00000316843.8"; gene_type "protein_coding"; gene_status "KNOWN"; gene_name "LLGL1"; transcript_type "protein_coding"; transcript_status "KNOWN"; transcript_name "LLGL1-201"; exon_number "17"; exon_id "ENSE00001214341.1"; talon_gene "45677"; talon_transcript "160977"; talon_exon "748420"; ccdsid "CCDS32586.1"; exon_status "KNOWN"; level "3"; protein_id "ENSP00000480006.1"; source "ENSEMBL"; tag "basic";
chr17	ENSEMBL	exon	18241451	18241715	.	+	.	gene_id "ENSG00000131899.10"; transcript_id "ENST00000316843.8"; gene_type "protein_coding"; gene_status "KNOWN"; gene_name "LLGL1"; transcript_type "protein_coding"; transcript_status "KNOWN"; transcript_name "LLGL1-201"; exon_number "18"; exon_id "ENSE00001214334.1"; talon_gene "45677"; talon_transcript "160977"; talon_exon "748422"; ccdsid "CCDS32586.1"; exon_status "KNOWN"; level "3"; protein_id "ENSP00000480006.1"; source "ENSEMBL"; tag "basic";
chr17	ENSEMBL	exon	18241885	18241999	.	+	.	gene_id "ENSG00000131899.10"; transcript_id "ENST00000316843.8"; gene_type "protein_coding"; gene_status "KNOWN"; gene_name "LLGL1"; transcript_type "protein_coding"; transcript_status "KNOWN"; transcript_name "LLGL1-201"; exon_number "19"; exon_id "ENSE00001214327.2"; talon_gene "45677"; talon_transcript "160977"; talon_exon "748424"; ccdsid "CCDS32586.1"; exon_status "KNOWN"; level "3"; protein_id "ENSP00000480006.1"; source "ENSEMBL"; tag "basic";
chr17	ENSEMBL	exon	18242166	18242278	.	+	.	gene_id "ENSG00000131899.10"; transcript_id "ENST00000316843.8"; gene_type "protein_coding"; gene_status "KNOWN"; gene_name "LLGL1"; transcript_type "protein_coding"; transcript_status "KNOWN"; transcript_name "LLGL1-201"; exon_number "20"; exon_id "ENSE00003646593.1"; talon_gene "45677"; talon_transcript "160977"; talon_exon "748426"; ccdsid "CCDS32586.1"; exon_status "KNOWN"; level "3"; protein_id "ENSP00000480006.1"; source "ENSEMBL"; tag "basic";
chr17	ENSEMBL	exon	18242508	18242628	.	+	.	gene_id "ENSG00000131899.10"; transcript_id "ENST00000316843.8"; gene_type "protein_coding"; gene_status "KNOWN"; gene_name "LLGL1"; transcript_type "protein_coding"; transcript_status "KNOWN"; transcript_name "LLGL1-201"; exon_number "21"; exon_id "ENSE00003517418.1"; talon_gene "45677"; talon_transcript "160977"; talon_exon "748428"; ccdsid "CCDS32586.1"; exon_status "KNOWN"; level "3"; protein_id "ENSP00000480006.1"; source "ENSEMBL"; tag "basic";
chr17	HAVANA	exon	18242743	18242822	.	+	.	gene_id "ENSG00000131899.10"; transcript_id "ENST00000316843.8"; gene_type "protein_coding"; gene_status "KNOWN"; gene_name "LLGL1"; transcript_type "protein_coding"; transcript_status "KNOWN"; transcript_name "LLGL1-201"; exon_number "22"; exon_id "ENSE00003577999.1"; talon_gene "45677"; talon_transcript "160977"; talon_exon "748430"; ccdsid "CCDS32586.1"; exon_status "KNOWN"; level "2"; protein_id "ENSP00000321537.4"; source "HAVANA"; tag "CCDS";
chr17	HAVANA	exon	18243908	18244875	.	+	.	gene_id "ENSG00000131899.10"; transcript_id "ENST00000316843.8"; gene_type "protein_coding"; gene_status "KNOWN"; gene_name "LLGL1"; transcript_type "protein_coding"; transcript_status "KNOWN"; transcript_name "LLGL1-201"; exon_number "23"; exon_id "ENSE00001425511.2"; talon_gene "45677"; talon_transcript "160977"; talon_exon "748432"; ccdsid "CCDS32586.1"; exon_status "KNOWN"; level "2"; protein_id "ENSP00000321537.4"; source "HAVANA"; tag "CCDS";
chr17	HAVANA	gene	18244836	18246755	.	-	.	gene_id "ENSG00000177731.15"; gene_name "FLII"; gene_status "KNOWN"; gene_type "protein_coding"; talon_gene "45678"; havana_gene "OTTHUMG00000059389.10"; level "2";
chr17	HAVANA	transcript	18244836	18258916	.	-	.	gene_id "ENSG00000177731.15"; transcript_id "ENST00000327031.8"; gene_name "FLII"; gene_status "KNOWN"; gene_type "protein_coding"; transcript_type "protein_coding"; transcript_status "KNOWN"; transcript_name "FLII-201"; talon_gene "45678"; talon_transcript "160983"; ccdsid "CCDS11192.1"; havana_transcript "OTTHUMT00000132032.2"; level "2"; protein_id "ENSP00000324573.4"; source "HAVANA"; tag "CCDS"; transcript_support_level "1";
chr17	HAVANA	exon	18258628	18258916	.	-	.	gene_id "ENSG00000177731.15"; transcript_id "ENST00000327031.8"; gene_type "protein_coding"; gene_status "KNOWN"; gene_name "FLII"; transcript_type "protein_coding"; transcript_status "KNOWN"; transcript_name "FLII-201"; exon_number "1"; exon_id "ENSE00002720164.1"; talon_gene "45678"; talon_transcript "160983"; talon_exon "748491"; ccdsid "CCDS11192.1"; exon_status "KNOWN"; level "2"; protein_id "ENSP00000324573.4"; source "HAVANA"; tag "CCDS";
chr17	HAVANA	exon	18256909	18257019	.	-	.	gene_id "ENSG00000177731.15"; transcript_id "ENST00000327031.8"; gene_type "protein_coding"; gene_status "KNOWN"; gene_name "FLII"; transcript_type "protein_coding"; transcript_status "KNOWN"; transcript_name "FLII-201"; exon_number "2"; exon_id "ENSE00003543463.1"; talon_gene "45678"; talon_transcript "160983"; talon_exon "748460"; ccdsid "CCDS11192.1"; exon_status "KNOWN"; level "2"; protein_id "ENSP00000462314.1"; source "HAVANA"; tag "basic";
chr17	HAVANA	exon	18256526	18256597	.	-	.	gene_id "ENSG00000177731.15"; transcript_id "ENST00000327031.8"; gene_type "protein_coding"; gene_status "KNOWN"; gene_name "FLII"; transcript_type "protein_coding"; transcript_status "KNOWN"; transcript_name "FLII-201"; exon_number "3"; exon_id "ENSE00003678696.1"; talon_gene "45678"; talon_transcript "160983"; talon_exon "748462"; ccdsid "CCDS11192.1"; exon_status "KNOWN"; level "2"; protein_id "ENSP00000462314.1"; source "HAVANA"; tag "basic";
chr17	HAVANA	exon	18255183	18255263	.	-	.	gene_id "ENSG00000177731.15"; transcript_id "ENST00000327031.8"; gene_type "protein_coding"; gene_status "KNOWN"; gene_name "FLII"; transcript_type "protein_coding"; transcript_status "KNOWN"; transcript_name "FLII-201"; exon_number "4"; exon_id "ENSE00003597318.1"; talon_gene "45678"; talon_transcript "160983"; talon_exon "748464"; ccdsid "CCDS11192.1"; exon_status "KNOWN"; level "2"; protein_id "ENSP00000462314.1"; source "HAVANA"; tag "basic";
chr17	HAVANA	exon	18254769	18254854	.	-	.	gene_id "ENSG00000177731.15"; transcript_id "ENST00000327031.8"; gene_type "protein_coding"; gene_status "KNOWN"; gene_name "FLII"; transcript_type "protein_coding"; transcript_status "KNOWN"; transcript_name "FLII-201"; exon_number "5"; exon_id "ENSE00003461773.1"; talon_gene "45678"; talon_transcript "160983"; talon_exon "748466"; ccdsid "CCDS11192.1"; exon_status "KNOWN"; level "2"; protein_id "ENSP00000462314.1"; source "HAVANA"; tag "basic";
chr17	HAVANA	exon	18254521	18254682	.	-	.	gene_id "ENSG00000177731.15"; transcript_id "ENST00000327031.8"; gene_type "protein_coding"; gene_status "KNOWN"; gene_name "FLII"; transcript_type "protein_coding"; transcript_status "KNOWN"; transcript_name "FLII-201"; exon_number "6"; exon_id "ENSE00003469527.1"; talon_gene "45678"; talon_transcript "160983"; talon_exon "748468"; ccdsid "CCDS11192.1"; exon_status "KNOWN"; level "2"; protein_id "ENSP00000462314.1"; source "HAVANA"; tag "basic";
chr17	HAVANA	exon	18254079	18254182	.	-	.	gene_id "ENSG00000177731.15"; transcript_id "ENST00000327031.8"; gene_type "protein_coding"; gene_status "KNOWN"; gene_name "FLII"; transcript_type "protein_coding"; transcript_status "KNOWN"; transcript_name "FLII-201"; exon_number "7"; exon_id "ENSE00003520276.1"; talon_gene "45678"; talon_transcript "160983"; talon_exon "748470"; ccdsid "CCDS11192.1"; exon_status "KNOWN"; level "2"; protein_id "ENSP00000462314.1"; source "HAVANA"; tag "basic";
chr17	HAVANA	exon	18253544	18253719	.	-	.	gene_id "ENSG00000177731.15"; transcript_id "ENST00000327031.8"; gene_type "protein_coding"; gene_status "KNOWN"; gene_name "FLII"; transcript_type "protein_coding"; transcript_status "KNOWN"; transcript_name "FLII-201"; exon_number "8"; exon_id "ENSE00003670967.1"; talon_gene "45678"; talon_transcript "160983"; talon_exon "748472"; ccdsid "CCDS11192.1"; exon_status "KNOWN"; level "2"; protein_id "ENSP00000462314.1"; source "HAVANA"; tag "basic";
chr17	HAVANA	exon	18253301	18253458	.	-	.	gene_id "ENSG00000177731.15"; transcript_id "ENST00000327031.8"; gene_type "protein_coding"; gene_status "KNOWN"; gene_name "FLII"; transcript_type "protein_coding"; transcript_status "KNOWN"; transcript_name "FLII-201"; exon_number "9"; exon_id "ENSE00003651192.1"; talon_gene "45678"; talon_transcript "160983"; talon_exon "748474"; ccdsid "CCDS11192.1"; exon_status "KNOWN"; level "2"; protein_id "ENSP00000462314.1"; source "HAVANA"; tag "basic";
chr17	HAVANA	exon	18252472	18252556	.	-	.	gene_id "ENSG00000177731.15"; transcript_id "ENST00000327031.8"; gene_type "protein_coding"; gene_status "KNOWN"; gene_name "FLII"; transcript_type "protein_coding"; transcript_status "KNOWN"; transcript_name "FLII-201"; exon_number "10"; exon_id "ENSE00003636402.1"; talon_gene "45678"; talon_transcript "160983"; talon_exon "748476"; ccdsid "CCDS11192.1"; exon_status "KNOWN"; level "2"; protein_id "ENSP00000462314.1"; source "HAVANA"; tag "basic";
chr17	HAVANA	exon	18251999	18252146	.	-	.	gene_id "ENSG00000177731.15"; transcript_id "ENST00000327031.8"; gene_type "protein_coding"; gene_status "KNOWN"; gene_name "FLII"; transcript_type "protein_coding"; transcript_status "KNOWN"; transcript_name "FLII-201"; exon_number "11"; exon_id "ENSE00003659270.1"; talon_gene "45678"; talon_transcript "160983"; talon_exon "748478"; ccdsid "CCDS11192.1"; exon_status "KNOWN"; level "2"; protein_id "ENSP00000462314.1"; source "HAVANA"; tag "basic";
chr17	HAVANA	exon	18251680	18251816	.	-	.	gene_id "ENSG00000177731.15"; transcript_id "ENST00000327031.8"; gene_type "protein_coding"; gene_status "KNOWN"; gene_name "FLII"; transcript_type "protein_coding"; transcript_status "KNOWN"; transcript_name "FLII-201"; exon_number "12"; exon_id "ENSE00003602139.1"; talon_gene "45678"; talon_transcript "160983"; talon_exon "748493"; ccdsid "CCDS11192.1"; exon_status "KNOWN"; level "2"; protein_id "ENSP00000324573.4"; source "HAVANA"; tag "CCDS";
chr17	HAVANA	exon	18251265	18251477	.	-	.	gene_id "ENSG00000177731.15"; transcript_id "ENST00000327031.8"; gene_type "protein_coding"; gene_status "KNOWN"; gene_name "FLII"; transcript_type "protein_coding"; transcript_status "KNOWN"; transcript_name "FLII-201"; exon_number "13"; exon_id "ENSE00003645176.1"; talon_gene "45678"; talon_transcript "160983"; talon_exon "748482"; ccdsid "CCDS11192.1"; exon_status "KNOWN"; level "2"; protein_id "ENSP00000462314.1"; source "HAVANA"; tag "basic";
chr17	HAVANA	exon	18250838	18251017	.	-	.	gene_id "ENSG00000177731.15"; transcript_id "ENST00000327031.8"; gene_type "protein_coding"; gene_status "KNOWN"; gene_name "FLII"; transcript_type "protein_coding"; transcript_status "KNOWN"; transcript_name "FLII-201"; exon_number "14"; exon_id "ENSE00003568805.1"; talon_gene "45678"; talon_transcript "160983"; talon_exon "748484"; ccdsid "CCDS11192.1"; exon_status "KNOWN"; level "2"; protein_id "ENSP00000462314.1"; source "HAVANA"; tag "basic";
chr17	HAVANA	exon	18249326	18249408	.	-	.	gene_id "ENSG00000177731.15"; transcript_id "ENST00000327031.8"; gene_type "protein_coding"; gene_status "KNOWN"; gene_name "FLII"; transcript_type "protein_coding"; transcript_status "KNOWN"; transcript_name "FLII-201"; exon_number "15"; exon_id "ENSE00003666198.1"; talon_gene "45678"; talon_transcript "160983"; talon_exon "748486"; ccdsid "CCDS11192.1"; exon_status "KNOWN"; level "2"; protein_id "ENSP00000462314.1"; source "HAVANA"; tag "basic";
chr17	HAVANA	exon	18249127	18249201	.	-	.	gene_id "ENSG00000177731.15"; transcript_id "ENST00000327031.8"; gene_type "protein_coding"; gene_status "KNOWN"; gene_name "FLII"; transcript_type "protein_coding"; transcript_status "KNOWN"; transcript_name "FLII-201"; exon_number "16"; exon_id "ENSE00003577313.1"; talon_gene "45678"; talon_transcript "160983"; talon_exon "748488"; ccdsid "CCDS11192.1"; exon_status "KNOWN"; level "2"; protein_id "ENSP00000462314.1"; source "HAVANA"; tag "basic";
chr17	HAVANA	exon	18248800	18248883	.	-	.	gene_id "ENSG00000177731.15"; transcript_id "ENST00000327031.8"; gene_type "protein_coding"; gene_status "KNOWN"; gene_name "FLII"; transcript_type "protein_coding"; transcript_status "KNOWN"; transcript_name "FLII-201"; exon_number "17"; exon_id "ENSE00003606371.1"; talon_gene "45678"; talon_transcript "160983"; talon_exon "748495"; ccdsid "CCDS11192.1"; exon_status "KNOWN"; level "2"; protein_id "ENSP00000324573.4"; source "HAVANA"; tag "CCDS";
chr17	HAVANA	exon	18248550	18248721	.	-	.	gene_id "ENSG00000177731.15"; transcript_id "ENST00000327031.8"; gene_type "protein_coding"; gene_status "KNOWN"; gene_name "FLII"; transcript_type "protein_coding"; transcript_status "KNOWN"; transcript_name "FLII-201"; exon_number "18"; exon_id "ENSE00003572991.1"; talon_gene "45678"; talon_transcript "160983"; talon_exon "748497"; ccdsid "CCDS11192.1"; exon_status "KNOWN"; level "2"; protein_id "ENSP00000324573.4"; source "HAVANA"; tag "CCDS";
chr17	HAVANA	exon	18247929	18248033	.	-	.	gene_id "ENSG00000177731.15"; transcript_id "ENST00000327031.8"; gene_type "protein_coding"; gene_status "KNOWN"; gene_name "FLII"; transcript_type "protein_coding"; transcript_status "KNOWN"; transcript_name "FLII-201"; exon_number "19"; exon_id "ENSE00003507178.1"; talon_gene "45678"; talon_transcript "160983"; talon_exon "748499"; ccdsid "CCDS11192.1"; exon_status "KNOWN"; level "2"; protein_id "ENSP00000324573.4"; source "HAVANA"; tag "CCDS";
chr17	HAVANA	exon	18247657	18247848	.	-	.	gene_id "ENSG00000177731.15"; transcript_id "ENST00000327031.8"; gene_type "protein_coding"; gene_status "KNOWN"; gene_name "FLII"; transcript_type "protein_coding"; transcript_status "KNOWN"; transcript_name "FLII-201"; exon_number "20"; exon_id "ENSE00003586006.1"; talon_gene "45678"; talon_transcript "160983"; talon_exon "748501"; ccdsid "CCDS11192.1"; exon_status "KNOWN"; level "2"; protein_id "ENSP00000324573.4"; source "HAVANA"; tag "CCDS";
chr17	HAVANA	exon	18247169	18247357	.	-	.	gene_id "ENSG00000177731.15"; transcript_id "ENST00000327031.8"; gene_type "protein_coding"; gene_status "KNOWN"; gene_name "FLII"; transcript_type "protein_coding"; transcript_status "KNOWN"; transcript_name "FLII-201"; exon_number "21"; exon_id "ENSE00003600977.1"; talon_gene "45678"; talon_transcript "160983"; talon_exon "748503"; ccdsid "CCDS11192.1"; exon_status "KNOWN"; level "2"; protein_id "ENSP00000324573.4"; source "HAVANA"; tag "CCDS";
chr17	HAVANA	exon	18246913	18247052	.	-	.	gene_id "ENSG00000177731.15"; transcript_id "ENST00000327031.8"; gene_type "protein_coding"; gene_status "KNOWN"; gene_name "FLII"; transcript_type "protein_coding"; transcript_status "KNOWN"; transcript_name "FLII-201"; exon_number "22"; exon_id "ENSE00003476774.1"; talon_gene "45678"; talon_transcript "160983"; talon_exon "748505"; ccdsid "CCDS11192.1"; exon_status "KNOWN"; level "2"; protein_id "ENSP00000324573.4"; source "HAVANA"; tag "CCDS";
chr17	HAVANA	exon	18246594	18246828	.	-	.	gene_id "ENSG00000177731.15"; transcript_id "ENST00000327031.8"; gene_type "protein_coding"; gene_status "KNOWN"; gene_name "FLII"; transcript_type "protein_coding"; transcript_status "KNOWN"; transcript_name "FLII-201"; exon_number "23"; exon_id "ENSE00003669553.1"; talon_gene "45678"; talon_transcript "160983"; talon_exon "748507"; ccdsid "CCDS11192.1"; exon_status "KNOWN"; level "2"; protein_id "ENSP00000324573.4"; source "HAVANA"; tag "CCDS";
chr17	HAVANA	exon	18246308	18246462	.	-	.	gene_id "ENSG00000177731.15"; transcript_id "ENST00000327031.8"; gene_type "protein_coding"; gene_status "KNOWN"; gene_name "FLII"; transcript_type "protein_coding"; transcript_status "KNOWN"; transcript_name "FLII-201"; exon_number "24"; exon_id "ENSE00003688582.1"; talon_gene "45678"; talon_transcript "160983"; talon_exon "748509"; ccdsid "CCDS11192.1"; exon_status "KNOWN"; level "2"; protein_id "ENSP00000324573.4"; source "HAVANA"; tag "CCDS";
chr17	HAVANA	exon	18246162	18246222	.	-	.	gene_id "ENSG00000177731.15"; transcript_id "ENST00000327031.8"; gene_type "protein_coding"; gene_status "KNOWN"; gene_name "FLII"; transcript_type "protein_coding"; transcript_status "KNOWN"; transcript_name "FLII-201"; exon_number "25"; exon_id "ENSE00003687926.1"; talon_gene "45678"; talon_transcript "160983"; talon_exon "748511"; ccdsid "CCDS11192.1"; exon_status "KNOWN"; level "2"; protein_id "ENSP00000324573.4"; source "HAVANA"; tag "CCDS";
chr17	HAVANA	exon	18245934	18246062	.	-	.	gene_id "ENSG00000177731.15"; transcript_id "ENST00000327031.8"; gene_type "protein_coding"; gene_status "KNOWN"; gene_name "FLII"; transcript_type "protein_coding"; transcript_status "KNOWN"; transcript_name "FLII-201"; exon_number "26"; exon_id "ENSE00003477019.1"; talon_gene "45678"; talon_transcript "160983"; talon_exon "748453"; ccdsid "CCDS11192.1"; exon_status "KNOWN"; level "2"; protein_id "ENSP00000468045.1"; source "HAVANA"; tag "mRNA_start_NF";
chr17	HAVANA	exon	18245744	18245850	.	-	.	gene_id "ENSG00000177731.15"; transcript_id "ENST00000327031.8"; gene_type "protein_coding"; gene_status "KNOWN"; gene_name "FLII"; transcript_type "protein_coding"; transcript_status "KNOWN"; transcript_name "FLII-201"; exon_number "27"; exon_id "ENSE00003561181.1"; talon_gene "45678"; talon_transcript "160983"; talon_exon "748455"; ccdsid "CCDS11192.1"; exon_status "KNOWN"; level "2"; protein_id "ENSP00000468045.1"; source "HAVANA"; tag "mRNA_start_NF";
chr17	HAVANA	exon	18245555	18245660	.	-	.	gene_id "ENSG00000177731.15"; transcript_id "ENST00000327031.8"; gene_type "protein_coding"; gene_status "KNOWN"; gene_name "FLII"; transcript_type "protein_coding"; transcript_status "KNOWN"; transcript_name "FLII-201"; exon_number "28"; exon_id "ENSE00003607293.1"; talon_gene "45678"; talon_transcript "160983"; talon_exon "748448"; ccdsid "CCDS11192.1"; exon_status "KNOWN"; level "2"; protein_id "ENSP00000465202.1"; source "HAVANA"; tag "cds_start_NF";
chr17	HAVANA	exon	18245354	18245419	.	-	.	gene_id "ENSG00000177731.15"; transcript_id "ENST00000327031.8"; gene_type "protein_coding"; gene_status "KNOWN"; gene_name "FLII"; transcript_type "protein_coding"; transcript_status "KNOWN"; transcript_name "FLII-201"; exon_number "29"; exon_id "ENSE00003590168.1"; talon_gene "45678"; talon_transcript "160983"; talon_exon "748450"; ccdsid "CCDS11192.1"; exon_status "KNOWN"; level "2"; protein_id "ENSP00000465202.1"; source "HAVANA"; tag "cds_start_NF";
chr17	HAVANA	exon	18244836	18245272	.	-	.	gene_id "ENSG00000177731.15"; transcript_id "ENST00000327031.8"; gene_type "protein_coding"; gene_status "KNOWN"; gene_name "FLII"; transcript_type "protein_coding"; transcript_status "KNOWN"; transcript_name "FLII-201"; exon_number "30"; exon_id "ENSE00003613013.1"; talon_gene "45678"; talon_transcript "160983"; talon_exon "748452"; ccdsid "CCDS11192.1"; exon_status "KNOWN"; level "2"; protein_id "ENSP00000465202.1"; source "HAVANA"; tag "cds_start_NF";
chr17	TALON	transcript	18244836	18245245	.	-	.	gene_id "ENSG00000177731.15"; transcript_id "ENCODEHT000318359"; gene_name "FLII"; gene_status "KNOWN"; gene_type "protein_coding"; transcript_status "NOVEL"; transcript_name "ENCODEHT000318359"; talon_gene "45678"; talon_transcript "318359"; ISM_to_IDs "160982"; ISM_transcript "TRUE";
chr17	HAVANA	exon	18244836	18245245	.	-	.	gene_id "ENSG00000177731.15"; transcript_id "ENCODEHT000318359"; gene_type "protein_coding"; gene_status "KNOWN"; gene_name "FLII"; transcript_status "NOVEL"; transcript_name "ENCODEHT000318359"; exon_number "1"; exon_id "ENSE00002690858.1"; talon_gene "45678"; talon_transcript "318359"; talon_exon "748490"; exon_status "KNOWN"; level "2"; protein_id "ENSP00000462314.1"; source "HAVANA"; tag "basic";
chr17	TALON	transcript	18244836	18246314	.	-	.	gene_id "ENSG00000177731.15"; transcript_id "ENCODEHT000318388"; gene_name "FLII"; gene_status "KNOWN"; gene_type "protein_coding"; transcript_status "NOVEL"; transcript_name "ENCODEHT000318388"; talon_gene "45678"; talon_transcript "318388"; ISM-suffix_to_IDs "160983,160984,160985,160986,318362,318364,318367,318369,318371,318372,318374,318375,318378,318385,318387"; ISM-suffix_transcript "TRUE"; ISM_to_IDs "160983,160984,160985,160986,318362,318364,318367,318369,318371,318372,318374,318375,318378,318385,318387"; ISM_transcript "TRUE";
chr17	TALON	exon	18246308	18246314	.	-	.	gene_id "ENSG00000177731.15"; transcript_id "ENCODEHT000318388"; gene_type "protein_coding"; gene_status "KNOWN"; gene_name "FLII"; transcript_status "NOVEL"; transcript_name "ENCODEHT000318388"; exon_number "1"; exon_id "1076239"; talon_gene "45678"; talon_transcript "318388"; talon_exon "1076239"; exon_status "NOVEL";
chr17	HAVANA	exon	18246162	18246222	.	-	.	gene_id "ENSG00000177731.15"; transcript_id "ENCODEHT000318388"; gene_type "protein_coding"; gene_status "KNOWN"; gene_name "FLII"; transcript_status "NOVEL"; transcript_name "ENCODEHT000318388"; exon_number "2"; exon_id "ENSE00003687926.1"; talon_gene "45678"; talon_transcript "318388"; talon_exon "748511"; ccdsid "CCDS11192.1"; exon_status "KNOWN"; level "2"; protein_id "ENSP00000324573.4"; source "HAVANA"; tag "CCDS";
chr17	HAVANA	exon	18245934	18246062	.	-	.	gene_id "ENSG00000177731.15"; transcript_id "ENCODEHT000318388"; gene_type "protein_coding"; gene_status "KNOWN"; gene_name "FLII"; transcript_status "NOVEL"; transcript_name "ENCODEHT000318388"; exon_number "3"; exon_id "ENSE00003477019.1"; talon_gene "45678"; talon_transcript "318388"; talon_exon "748453"; ccdsid "CCDS11192.1"; exon_status "KNOWN"; level "2"; protein_id "ENSP00000468045.1"; source "HAVANA"; tag "mRNA_start_NF";
chr17	HAVANA	exon	18245744	18245850	.	-	.	gene_id "ENSG00000177731.15"; transcript_id "ENCODEHT000318388"; gene_type "protein_coding"; gene_status "KNOWN"; gene_name "FLII"; transcript_status "NOVEL"; transcript_name "ENCODEHT000318388"; exon_number "4"; exon_id "ENSE00003561181.1"; talon_gene "45678"; talon_transcript "318388"; talon_exon "748455"; ccdsid "CCDS11192.1"; exon_status "KNOWN"; level "2"; protein_id "ENSP00000468045.1"; source "HAVANA"; tag "mRNA_start_NF";
chr17	HAVANA	exon	18245555	18245660	.	-	.	gene_id "ENSG00000177731.15"; transcript_id "ENCODEHT000318388"; gene_type "protein_coding"; gene_status "KNOWN"; gene_name "FLII"; transcript_status "NOVEL"; transcript_name "ENCODEHT000318388"; exon_number "5"; exon_id "ENSE00003607293.1"; talon_gene "45678"; talon_transcript "318388"; talon_exon "748448"; ccdsid "CCDS11192.1"; exon_status "KNOWN"; level "2"; protein_id "ENSP00000465202.1"; source "HAVANA"; tag "cds_start_NF";
chr17	HAVANA	exon	18245354	18245419	.	-	.	gene_id "ENSG00000177731.15"; transcript_id "ENCODEHT000318388"; gene_type "protein_coding"; gene_status "KNOWN"; gene_name "FLII"; transcript_status "NOVEL"; transcript_name "ENCODEHT000318388"; exon_number "6"; exon_id "ENSE00003590168.1"; talon_gene "45678"; talon_transcript "318388"; talon_exon "748450"; ccdsid "CCDS11192.1"; exon_status "KNOWN"; level "2"; protein_id "ENSP00000465202.1"; source "HAVANA"; tag "cds_start_NF";
chr17	HAVANA	exon	18244836	18245272	.	-	.	gene_id "ENSG00000177731.15"; transcript_id "ENCODEHT000318388"; gene_type "protein_coding"; gene_status "KNOWN"; gene_name "FLII"; transcript_status "NOVEL"; transcript_name "ENCODEHT000318388"; exon_number "7"; exon_id "ENSE00003613013.1"; talon_gene "45678"; talon_transcript "318388"; talon_exon "748452"; ccdsid "CCDS11192.1"; exon_status "KNOWN"; level "2"; protein_id "ENSP00000465202.1"; source "HAVANA"; tag "cds_start_NF";
chr17	HAVANA	transcript	18245229	18246008	.	-	.	gene_id "ENSG00000177731.15"; transcript_id "ENST00000465046.1"; gene_name "FLII"; gene_status "KNOWN"; gene_type "protein_coding"; transcript_type "retained_intron"; transcript_status "KNOWN"; transcript_name "FLII-204"; talon_gene "45678"; talon_transcript "160987"; havana_transcript "OTTHUMT00000132047.1"; level "2"; source "HAVANA"; transcript_support_level "2";
chr17	HAVANA	exon	18245354	18246008	.	-	.	gene_id "ENSG00000177731.15"; transcript_id "ENST00000465046.1"; gene_type "protein_coding"; gene_status "KNOWN"; gene_name "FLII"; transcript_type "retained_intron"; transcript_status "KNOWN"; transcript_name "FLII-204"; exon_number "1"; exon_id "ENSE00001881411.1"; talon_gene "45678"; talon_transcript "160987"; talon_exon "748523"; exon_status "KNOWN"; level "2"; source "HAVANA";
chr17	HAVANA	exon	18245229	18245272	.	-	.	gene_id "ENSG00000177731.15"; transcript_id "ENST00000465046.1"; gene_type "protein_coding"; gene_status "KNOWN"; gene_name "FLII"; transcript_type "retained_intron"; transcript_status "KNOWN"; transcript_name "FLII-204"; exon_number "2"; exon_id "ENSE00001856578.1"; talon_gene "45678"; talon_transcript "160987"; talon_exon "748524"; exon_status "KNOWN"; level "2"; source "HAVANA";
chr17	HAVANA	transcript	18245230	18246200	.	-	.	gene_id "ENSG00000177731.15"; transcript_id "ENST00000493600.6"; gene_name "FLII"; gene_status "KNOWN"; gene_type "protein_coding"; transcript_type "retained_intron"; transcript_status "KNOWN"; transcript_name "FLII-213"; talon_gene "45678"; talon_transcript "160988"; havana_transcript "OTTHUMT00000132040.2"; level "2"; source "HAVANA"; transcript_support_level "2";
chr17	HAVANA	exon	18246162	18246200	.	-	.	gene_id "ENSG00000177731.15"; transcript_id "ENST00000493600.6"; gene_type "protein_coding"; gene_status "KNOWN"; gene_name "FLII"; transcript_type "retained_intron"; transcript_status "KNOWN"; transcript_name "FLII-213"; exon_number "1"; exon_id "ENSE00001954742.1"; talon_gene "45678"; talon_transcript "160988"; talon_exon "748525"; exon_status "KNOWN"; level "2"; source "HAVANA";
chr17	HAVANA	exon	18245555	18246062	.	-	.	gene_id "ENSG00000177731.15"; transcript_id "ENST00000493600.6"; gene_type "protein_coding"; gene_status "KNOWN"; gene_name "FLII"; transcript_type "retained_intron"; transcript_status "KNOWN"; transcript_name "FLII-213"; exon_number "2"; exon_id "ENSE00001867474.1"; talon_gene "45678"; talon_transcript "160988"; talon_exon "748526"; exon_status "KNOWN"; level "2"; source "HAVANA";
chr17	HAVANA	exon	18245354	18245419	.	-	.	gene_id "ENSG00000177731.15"; transcript_id "ENST00000493600.6"; gene_type "protein_coding"; gene_status "KNOWN"; gene_name "FLII"; transcript_type "retained_intron"; transcript_status "KNOWN"; transcript_name "FLII-213"; exon_number "3"; exon_id "ENSE00003590168.1"; talon_gene "45678"; talon_transcript "160988"; talon_exon "748450"; ccdsid "CCDS11192.1"; exon_status "KNOWN"; level "2"; protein_id "ENSP00000465202.1"; source "HAVANA"; tag "cds_start_NF";
chr17	HAVANA	exon	18245230	18245272	.	-	.	gene_id "ENSG00000177731.15"; transcript_id "ENST00000493600.6"; gene_type "protein_coding"; gene_status "KNOWN"; gene_name "FLII"; transcript_type "retained_intron"; transcript_status "KNOWN"; transcript_name "FLII-213"; exon_number "4"; exon_id "ENSE00001827954.2"; talon_gene "45678"; talon_transcript "160988"; talon_exon "748527"; exon_status "KNOWN"; level "2"; source "HAVANA";
chr17	HAVANA	transcript	18245238	18246314	.	-	.	gene_id "ENSG00000177731.15"; transcript_id "ENST00000474265.5"; gene_name "FLII"; gene_status "KNOWN"; gene_type "protein_coding"; transcript_type "retained_intron"; transcript_status "KNOWN"; transcript_name "FLII-206"; talon_gene "45678"; talon_transcript "160991"; havana_transcript "OTTHUMT00000132043.1"; level "2"; source "HAVANA"; transcript_support_level "2";
chr17	HAVANA	exon	18246162	18246314	.	-	.	gene_id "ENSG00000177731.15"; transcript_id "ENST00000474265.5"; gene_type "protein_coding"; gene_status "KNOWN"; gene_name "FLII"; transcript_type "retained_intron"; transcript_status "KNOWN"; transcript_name "FLII-206"; exon_number "1"; exon_id "ENSE00001946016.1"; talon_gene "45678"; talon_transcript "160991"; talon_exon "748534"; exon_status "KNOWN"; level "2"; source "HAVANA";
chr17	HAVANA	exon	18245934	18246062	.	-	.	gene_id "ENSG00000177731.15"; transcript_id "ENST00000474265.5"; gene_type "protein_coding"; gene_status "KNOWN"; gene_name "FLII"; transcript_type "retained_intron"; transcript_status "KNOWN"; transcript_name "FLII-206"; exon_number "2"; exon_id "ENSE00003477019.1"; talon_gene "45678"; talon_transcript "160991"; talon_exon "748453"; ccdsid "CCDS11192.1"; exon_status "KNOWN"; level "2"; protein_id "ENSP00000468045.1"; source "HAVANA"; tag "mRNA_start_NF";
chr17	HAVANA	exon	18245744	18245850	.	-	.	gene_id "ENSG00000177731.15"; transcript_id "ENST00000474265.5"; gene_type "protein_coding"; gene_status "KNOWN"; gene_name "FLII"; transcript_type "retained_intron"; transcript_status "KNOWN"; transcript_name "FLII-206"; exon_number "3"; exon_id "ENSE00003561181.1"; talon_gene "45678"; talon_transcript "160991"; talon_exon "748455"; ccdsid "CCDS11192.1"; exon_status "KNOWN"; level "2"; protein_id "ENSP00000468045.1"; source "HAVANA"; tag "mRNA_start_NF";
chr17	HAVANA	exon	18245555	18245660	.	-	.	gene_id "ENSG00000177731.15"; transcript_id "ENST00000474265.5"; gene_type "protein_coding"; gene_status "KNOWN"; gene_name "FLII"; transcript_type "retained_intron"; transcript_status "KNOWN"; transcript_name "FLII-206"; exon_number "4"; exon_id "ENSE00003607293.1"; talon_gene "45678"; talon_transcript "160991"; talon_exon "748448"; ccdsid "CCDS11192.1"; exon_status "KNOWN"; level "2"; protein_id "ENSP00000465202.1"; source "HAVANA"; tag "cds_start_NF";
chr17	HAVANA	exon	18245354	18245419	.	-	.	gene_id "ENSG00000177731.15"; transcript_id "ENST00000474265.5"; gene_type "protein_coding"; gene_status "KNOWN"; gene_name "FLII"; transcript_type "retained_intron"; transcript_status "KNOWN"; transcript_name "FLII-206"; exon_number "5"; exon_id "ENSE00003590168.1"; talon_gene "45678"; talon_transcript "160991"; talon_exon "748450"; ccdsid "CCDS11192.1"; exon_status "KNOWN"; level "2"; protein_id "ENSP00000465202.1"; source "HAVANA"; tag "cds_start_NF";
chr17	HAVANA	exon	18245238	18245272	.	-	.	gene_id "ENSG00000177731.15"; transcript_id "ENST00000474265.5"; gene_type "protein_coding"; gene_status "KNOWN"; gene_name "FLII"; transcript_type "retained_intron"; transcript_status "KNOWN"; transcript_name "FLII-206"; exon_number "6"; exon_id "ENSE00001842911.1"; talon_gene "45678"; talon_transcript "160991"; talon_exon "748533"; exon_status "KNOWN"; level "2"; source "HAVANA";
chr17	HAVANA	transcript	18246111	18246755	.	-	.	gene_id "ENSG00000177731.15"; transcript_id "ENST00000580966.1"; gene_name "FLII"; gene_status "KNOWN"; gene_type "protein_coding"; transcript_type "retained_intron"; transcript_status "KNOWN"; transcript_name "FLII-224"; talon_gene "45678"; talon_transcript "160994"; havana_transcript "OTTHUMT00000446205.1"; level "2"; source "HAVANA"; transcript_support_level "2";
chr17	HAVANA	exon	18246594	18246755	.	-	.	gene_id "ENSG00000177731.15"; transcript_id "ENST00000580966.1"; gene_type "protein_coding"; gene_status "KNOWN"; gene_name "FLII"; transcript_type "retained_intron"; transcript_status "KNOWN"; transcript_name "FLII-224"; exon_number "1"; exon_id "ENSE00002691212.1"; talon_gene "45678"; talon_transcript "160994"; talon_exon "748542"; exon_status "KNOWN"; level "2"; source "HAVANA";
chr17	HAVANA	exon	18246111	18246462	.	-	.	gene_id "ENSG00000177731.15"; transcript_id "ENST00000580966.1"; gene_type "protein_coding"; gene_status "KNOWN"; gene_name "FLII"; transcript_type "retained_intron"; transcript_status "KNOWN"; transcript_name "FLII-224"; exon_number "2"; exon_id "ENSE00002693614.1"; talon_gene "45678"; talon_transcript "160994"; talon_exon "748543"; exon_status "KNOWN"; level "2"; source "HAVANA";
chr17	HAVANA	gene	18260534	18266552	.	+	.	gene_id "ENSG00000177427.12"; gene_name "MIEF2"; gene_status "KNOWN"; gene_type "protein_coding"; talon_gene "45679"; havana_gene "OTTHUMG00000059392.4"; level "1";
chr17	HAVANA	transcript	18260534	18266552	.	+	.	gene_id "ENSG00000177427.12"; transcript_id "ENST00000323019.8"; gene_name "MIEF2"; gene_status "KNOWN"; gene_type "protein_coding"; transcript_type "protein_coding"; transcript_status "KNOWN"; transcript_name "MIEF2-201"; talon_gene "45679"; talon_transcript "161010"; ccdsid "CCDS11193.1"; havana_transcript "OTTHUMT00000132060.2"; level "2"; protein_id "ENSP00000323591.4"; source "HAVANA"; tag "CCDS"; transcript_support_level "2";
chr17	HAVANA	exon	18260534	18260737	.	+	.	gene_id "ENSG00000177427.12"; transcript_id "ENST00000323019.8"; gene_type "protein_coding"; gene_status "KNOWN"; gene_name "MIEF2"; transcript_type "protein_coding"; transcript_status "KNOWN"; transcript_name "MIEF2-201"; exon_number "1"; exon_id "ENSE00001283960.5"; talon_gene "45679"; talon_transcript "161010"; talon_exon "748581"; ccdsid "CCDS11193.1"; exon_status "KNOWN"; level "2"; protein_id "ENSP00000323591.4"; source "HAVANA"; tag "CCDS";
chr17	HAVANA	exon	18262714	18262867	.	+	.	gene_id "ENSG00000177427.12"; transcript_id "ENST00000323019.8"; gene_type "protein_coding"; gene_status "KNOWN"; gene_name "MIEF2"; transcript_type "protein_coding"; transcript_status "KNOWN"; transcript_name "MIEF2-201"; exon_number "2"; exon_id "ENSE00003634008.1"; talon_gene "45679"; talon_transcript "161010"; talon_exon "748583"; ccdsid "CCDS11193.1"; exon_status "KNOWN"; level "2"; protein_id "ENSP00000323591.4"; source "HAVANA"; tag "CCDS";
chr17	HAVANA	exon	18263086	18263248	.	+	.	gene_id "ENSG00000177427.12"; transcript_id "ENST00000323019.8"; gene_type "protein_coding"; gene_status "KNOWN"; gene_name "MIEF2"; transcript_type "protein_coding"; transcript_status "KNOWN"; transcript_name "MIEF2-201"; exon_number "3"; exon_id "ENSE00002749672.1"; talon_gene "45679"; talon_transcript "161010"; talon_exon "748585"; ccdsid "CCDS11193.1"; exon_status "KNOWN"; level "2"; protein_id "ENSP00000323591.4"; source "HAVANA"; tag "CCDS";
chr17	HAVANA	exon	18263710	18266552	.	+	.	gene_id "ENSG00000177427.12"; transcript_id "ENST00000323019.8"; gene_type "protein_coding"; gene_status "KNOWN"; gene_name "MIEF2"; transcript_type "protein_coding"; transcript_status "KNOWN"; transcript_name "MIEF2-201"; exon_number "4"; exon_id "ENSE00002698263.1"; talon_gene "45679"; talon_transcript "161010"; talon_exon "748587"; ccdsid "CCDS11193.1"; exon_status "KNOWN"; level "2"; protein_id "ENSP00000323591.4"; source "HAVANA"; tag "CCDS";
chr17	HAVANA	gene	18273921	18315007	.	-	.	gene_id "ENSG00000177302.14"; gene_name "TOP3A"; gene_status "KNOWN"; gene_type "protein_coding"; talon_gene "45681"; havana_gene "OTTHUMG00000059391.7"; level "2";
chr17	ENSEMBL	transcript	18273921	18315007	.	-	.	gene_id "ENSG00000177302.14"; transcript_id "ENST00000542570.5"; gene_name "TOP3A"; gene_status "KNOWN"; gene_type "protein_coding"; transcript_type "protein_coding"; transcript_status "KNOWN"; transcript_name "TOP3A-208"; talon_gene "45681"; talon_transcript "161022"; ccdsid "CCDS11194.1"; level "3"; protein_id "ENSP00000442336.2"; source "ENSEMBL"; tag "CCDS"; transcript_support_level "1";
chr17	HAVANA	exon	18314599	18315007	.	-	.	gene_id "ENSG00000177302.14"; transcript_id "ENST00000542570.5"; gene_type "protein_coding"; gene_status "KNOWN"; gene_name "TOP3A"; transcript_type "protein_coding"; transcript_status "KNOWN"; transcript_name "TOP3A-208"; exon_number "1"; exon_id "ENSE00002711270.1"; talon_gene "45681"; talon_transcript "161022"; talon_exon "748618"; ccdsid "CCDS11194.1"; exon_status "KNOWN"; level "2"; protein_id "ENSP00000462378.1"; source "HAVANA"; tag "CCDS";
chr17	HAVANA	exon	18308882	18308941	.	-	.	gene_id "ENSG00000177302.14"; transcript_id "ENST00000542570.5"; gene_type "protein_coding"; gene_status "KNOWN"; gene_name "TOP3A"; transcript_type "protein_coding"; transcript_status "KNOWN"; transcript_name "TOP3A-208"; exon_number "2"; exon_id "ENSE00003734992.1"; talon_gene "45681"; talon_transcript "161022"; talon_exon "748620"; ccdsid "CCDS11194.1"; exon_status "KNOWN"; level "2"; protein_id "ENSP00000321636.5"; source "HAVANA"; tag "CCDS";
chr17	HAVANA	exon	18308351	18308424	.	-	.	gene_id "ENSG00000177302.14"; transcript_id "ENST00000542570.5"; gene_type "protein_coding"; gene_status "KNOWN"; gene_name "TOP3A"; transcript_type "protein_coding"; transcript_status "KNOWN"; transcript_name "TOP3A-208"; exon_number "3"; exon_id "ENSE00003485288.1"; talon_gene "45681"; talon_transcript "161022"; talon_exon "748622"; ccdsid "CCDS11194.1"; exon_status "KNOWN"; level "2"; protein_id "ENSP00000321636.5"; source "HAVANA"; tag "CCDS";
chr17	HAVANA	exon	18306891	18306966	.	-	.	gene_id "ENSG00000177302.14"; transcript_id "ENST00000542570.5"; gene_type "protein_coding"; gene_status "KNOWN"; gene_name "TOP3A"; transcript_type "protein_coding"; transcript_status "KNOWN"; transcript_name "TOP3A-208"; exon_number "4"; exon_id "ENSE00003493689.1"; talon_gene "45681"; talon_transcript "161022"; talon_exon "748624"; ccdsid "CCDS11194.1"; exon_status "KNOWN"; level "2"; protein_id "ENSP00000321636.5"; source "HAVANA"; tag "CCDS";
chr17	HAVANA	exon	18305112	18305220	.	-	.	gene_id "ENSG00000177302.14"; transcript_id "ENST00000542570.5"; gene_type "protein_coding"; gene_status "KNOWN"; gene_name "TOP3A"; transcript_type "protein_coding"; transcript_status "KNOWN"; transcript_name "TOP3A-208"; exon_number "5"; exon_id "ENSE00003640213.1"; talon_gene "45681"; talon_transcript "161022"; talon_exon "748626"; ccdsid "CCDS11194.1"; exon_status "KNOWN"; level "2"; protein_id "ENSP00000321636.5"; source "HAVANA"; tag "CCDS";
chr17	HAVANA	exon	18302580	18302723	.	-	.	gene_id "ENSG00000177302.14"; transcript_id "ENST00000542570.5"; gene_type "protein_coding"; gene_status "KNOWN"; gene_name "TOP3A"; transcript_type "protein_coding"; transcript_status "KNOWN"; transcript_name "TOP3A-208"; exon_number "6"; exon_id "ENSE00003546377.1"; talon_gene "45681"; talon_transcript "161022"; talon_exon "748628"; ccdsid "CCDS11194.1"; exon_status "KNOWN"; level "2"; protein_id "ENSP00000321636.5"; source "HAVANA"; tag "CCDS";
chr17	HAVANA	exon	18302264	18302434	.	-	.	gene_id "ENSG00000177302.14"; transcript_id "ENST00000542570.5"; gene_type "protein_coding"; gene_status "KNOWN"; gene_name "TOP3A"; transcript_type "protein_coding"; transcript_status "KNOWN"; transcript_name "TOP3A-208"; exon_number "7"; exon_id "ENSE00003584371.1"; talon_gene "45681"; talon_transcript "161022"; talon_exon "748630"; ccdsid "CCDS11194.1"; exon_status "KNOWN"; level "2"; protein_id "ENSP00000321636.5"; source "HAVANA"; tag "CCDS";
chr17	HAVANA	exon	18301885	18301985	.	-	.	gene_id "ENSG00000177302.14"; transcript_id "ENST00000542570.5"; gene_type "protein_coding"; gene_status "KNOWN"; gene_name "TOP3A"; transcript_type "protein_coding"; transcript_status "KNOWN"; transcript_name "TOP3A-208"; exon_number "8"; exon_id "ENSE00003555266.1"; talon_gene "45681"; talon_transcript "161022"; talon_exon "748632"; ccdsid "CCDS11194.1"; exon_status "KNOWN"; level "2"; protein_id "ENSP00000321636.5"; source "HAVANA"; tag "CCDS";
chr17	HAVANA	exon	18299559	18299633	.	-	.	gene_id "ENSG00000177302.14"; transcript_id "ENST00000542570.5"; gene_type "protein_coding"; gene_status "KNOWN"; gene_name "TOP3A"; transcript_type "protein_coding"; transcript_status "KNOWN"; transcript_name "TOP3A-208"; exon_number "9"; exon_id "ENSE00003547000.1"; talon_gene "45681"; talon_transcript "161022"; talon_exon "748634"; ccdsid "CCDS11194.1"; exon_status "KNOWN"; level "2"; protein_id "ENSP00000321636.5"; source "HAVANA"; tag "CCDS";
chr17	HAVANA	exon	18294703	18294785	.	-	.	gene_id "ENSG00000177302.14"; transcript_id "ENST00000542570.5"; gene_type "protein_coding"; gene_status "KNOWN"; gene_name "TOP3A"; transcript_type "protein_coding"; transcript_status "KNOWN"; transcript_name "TOP3A-208"; exon_number "10"; exon_id "ENSE00003564977.1"; talon_gene "45681"; talon_transcript "161022"; talon_exon "748636"; ccdsid "CCDS11194.1"; exon_status "KNOWN"; level "2"; protein_id "ENSP00000321636.5"; source "HAVANA"; tag "CCDS";
chr17	HAVANA	exon	18292645	18292852	.	-	.	gene_id "ENSG00000177302.14"; transcript_id "ENST00000542570.5"; gene_type "protein_coding"; gene_status "KNOWN"; gene_name "TOP3A"; transcript_type "protein_coding"; transcript_status "KNOWN"; transcript_name "TOP3A-208"; exon_number "11"; exon_id "ENSE00003619636.1"; talon_gene "45681"; talon_transcript "161022"; talon_exon "748638"; ccdsid "CCDS11194.1"; exon_status "KNOWN"; level "2"; protein_id "ENSP00000321636.5"; source "HAVANA"; tag "CCDS";
chr17	HAVANA	exon	18290842	18291027	.	-	.	gene_id "ENSG00000177302.14"; transcript_id "ENST00000542570.5"; gene_type "protein_coding"; gene_status "KNOWN"; gene_name "TOP3A"; transcript_type "protein_coding"; transcript_status "KNOWN"; transcript_name "TOP3A-208"; exon_number "12"; exon_id "ENSE00003601220.1"; talon_gene "45681"; talon_transcript "161022"; talon_exon "748640"; ccdsid "CCDS11194.1"; exon_status "KNOWN"; level "2"; protein_id "ENSP00000321636.5"; source "HAVANA"; tag "CCDS";
chr17	HAVANA	exon	18290557	18290686	.	-	.	gene_id "ENSG00000177302.14"; transcript_id "ENST00000542570.5"; gene_type "protein_coding"; gene_status "KNOWN"; gene_name "TOP3A"; transcript_type "protein_coding"; transcript_status "KNOWN"; transcript_name "TOP3A-208"; exon_number "13"; exon_id "ENSE00003610275.1"; talon_gene "45681"; talon_transcript "161022"; talon_exon "748642"; ccdsid "CCDS11194.1"; exon_status "KNOWN"; level "2"; protein_id "ENSP00000321636.5"; source "HAVANA"; tag "CCDS";
chr17	HAVANA	exon	18285407	18285520	.	-	.	gene_id "ENSG00000177302.14"; transcript_id "ENST00000542570.5"; gene_type "protein_coding"; gene_status "KNOWN"; gene_name "TOP3A"; transcript_type "protein_coding"; transcript_status "KNOWN"; transcript_name "TOP3A-208"; exon_number "14"; exon_id "ENSE00003497487.1"; talon_gene "45681"; talon_transcript "161022"; talon_exon "748644"; ccdsid "CCDS11194.1"; exon_status "KNOWN"; level "2"; protein_id "ENSP00000321636.5"; source "HAVANA"; tag "CCDS";
chr17	HAVANA	exon	18285142	18285307	.	-	.	gene_id "ENSG00000177302.14"; transcript_id "ENST00000542570.5"; gene_type "protein_coding"; gene_status "KNOWN"; gene_name "TOP3A"; transcript_type "protein_coding"; transcript_status "KNOWN"; transcript_name "TOP3A-208"; exon_number "15"; exon_id "ENSE00003633150.1"; talon_gene "45681"; talon_transcript "161022"; talon_exon "748646"; ccdsid "CCDS11194.1"; exon_status "KNOWN"; level "2"; protein_id "ENSP00000321636.5"; source "HAVANA"; tag "CCDS";
chr17	HAVANA	exon	18282698	18282841	.	-	.	gene_id "ENSG00000177302.14"; transcript_id "ENST00000542570.5"; gene_type "protein_coding"; gene_status "KNOWN"; gene_name "TOP3A"; transcript_type "protein_coding"; transcript_status "KNOWN"; transcript_name "TOP3A-208"; exon_number "16"; exon_id "ENSE00003539343.1"; talon_gene "45681"; talon_transcript "161022"; talon_exon "748648"; ccdsid "CCDS11194.1"; exon_status "KNOWN"; level "2"; protein_id "ENSP00000321636.5"; source "HAVANA"; tag "CCDS";
chr17	HAVANA	exon	18280536	18280658	.	-	.	gene_id "ENSG00000177302.14"; transcript_id "ENST00000542570.5"; gene_type "protein_coding"; gene_status "KNOWN"; gene_name "TOP3A"; transcript_type "protein_coding"; transcript_status "KNOWN"; transcript_name "TOP3A-208"; exon_number "17"; exon_id "ENSE00003473385.1"; talon_gene "45681"; talon_transcript "161022"; talon_exon "748650"; ccdsid "CCDS11194.1"; exon_status "KNOWN"; level "2"; protein_id "ENSP00000321636.5"; source "HAVANA"; tag "CCDS";
chr17	HAVANA	exon	18277675	18278357	.	-	.	gene_id "ENSG00000177302.14"; transcript_id "ENST00000542570.5"; gene_type "protein_coding"; gene_status "KNOWN"; gene_name "TOP3A"; transcript_type "protein_coding"; transcript_status "KNOWN"; transcript_name "TOP3A-208"; exon_number "18"; exon_id "ENSE00003629617.1"; talon_gene "45681"; talon_transcript "161022"; talon_exon "748652"; ccdsid "CCDS11194.1"; exon_status "KNOWN"; level "2"; protein_id "ENSP00000321636.5"; source "HAVANA"; tag "CCDS";
chr17	ENSEMBL	exon	18273921	18274980	.	-	.	gene_id "ENSG00000177302.14"; transcript_id "ENST00000542570.5"; gene_type "protein_coding"; gene_status "KNOWN"; gene_name "TOP3A"; transcript_type "protein_coding"; transcript_status "KNOWN"; transcript_name "TOP3A-208"; exon_number "19"; exon_id "ENSE00003626824.2"; talon_gene "45681"; talon_transcript "161022"; talon_exon "748654"; ccdsid "CCDS11194.1"; exon_status "KNOWN"; level "3"; protein_id "ENSP00000442336.2"; source "ENSEMBL"; tag "CCDS";
chr17	HAVANA	gene	18315310	18328055	.	+	.	gene_id "ENSG00000176994.10"; gene_name "SMCR8"; gene_status "KNOWN"; gene_type "protein_coding"; talon_gene "45684"; havana_gene "OTTHUMG00000059394.4"; level "2";
chr17	HAVANA	transcript	18315310	18328055	.	+	.	gene_id "ENSG00000176994.10"; transcript_id "ENST00000406438.4"; gene_name "SMCR8"; gene_status "KNOWN"; gene_type "protein_coding"; transcript_type "protein_coding"; transcript_status "KNOWN"; transcript_name "SMCR8-201"; talon_gene "45684"; talon_transcript "161042"; ccdsid "CCDS11195.2"; havana_transcript "OTTHUMT00000132065.3"; level "2"; protein_id "ENSP00000385025.3"; source "HAVANA"; tag "CCDS"; transcript_support_level "1";
chr17	HAVANA	exon	18315310	18318149	.	+	.	gene_id "ENSG00000176994.10"; transcript_id "ENST00000406438.4"; gene_type "protein_coding"; gene_status "KNOWN"; gene_name "SMCR8"; transcript_type "protein_coding"; transcript_status "KNOWN"; transcript_name "SMCR8-201"; exon_number "1"; exon_id "ENSE00001562487.3"; talon_gene "45684"; talon_transcript "161042"; talon_exon "748704"; ccdsid "CCDS11195.2"; exon_status "KNOWN"; level "2"; protein_id "ENSP00000385025.3"; source "HAVANA"; tag "CCDS";
chr17	HAVANA	exon	18322617	18328055	.	+	.	gene_id "ENSG00000176994.10"; transcript_id "ENST00000406438.4"; gene_type "protein_coding"; gene_status "KNOWN"; gene_name "SMCR8"; transcript_type "protein_coding"; transcript_status "KNOWN"; transcript_name "SMCR8-201"; exon_number "2"; exon_id "ENSE00003756152.2"; talon_gene "45684"; talon_transcript "161042"; talon_exon "748706"; ccdsid "CCDS11195.2"; exon_status "KNOWN"; level "2"; protein_id "ENSP00000385025.3"; source "HAVANA"; tag "CCDS";
chr17	HAVANA	gene	18327873	18363451	.	-	.	gene_id "ENSG00000176974.19"; gene_name "SHMT1"; gene_status "KNOWN"; gene_type "protein_coding"; talon_gene "45685"; havana_gene "OTTHUMG00000059094.6"; level "2"; tag "ncRNA_host";
chr17	HAVANA	transcript	18327873	18341655	.	-	.	gene_id "ENSG00000176974.19"; transcript_id "ENST00000395684.5"; gene_name "SHMT1"; gene_status "KNOWN"; gene_type "protein_coding"; transcript_type "retained_intron"; transcript_status "KNOWN"; transcript_name "SHMT1-205"; talon_gene "45685"; talon_transcript "161044"; havana_transcript "OTTHUMT00000130834.1"; level "2"; source "HAVANA"; transcript_support_level "1";
chr17	HAVANA	exon	18340732	18341655	.	-	.	gene_id "ENSG00000176974.19"; transcript_id "ENST00000395684.5"; gene_type "protein_coding"; gene_status "KNOWN"; gene_name "SHMT1"; transcript_type "retained_intron"; transcript_status "KNOWN"; transcript_name "SHMT1-205"; exon_number "1"; exon_id "ENSE00001522482.1"; talon_gene "45685"; talon_transcript "161044"; talon_exon "748728"; exon_status "KNOWN"; level "2"; source "HAVANA";
chr17	HAVANA	exon	18340043	18340255	.	-	.	gene_id "ENSG00000176974.19"; transcript_id "ENST00000395684.5"; gene_type "protein_coding"; gene_status "KNOWN"; gene_name "SHMT1"; transcript_type "retained_intron"; transcript_status "KNOWN"; transcript_name "SHMT1-205"; exon_number "2"; exon_id "ENSE00003629216.1"; talon_gene "45685"; talon_transcript "161044"; talon_exon "748717"; ccdsid "CCDS11196.1"; exon_status "KNOWN"; level "2"; protein_id "ENSP00000318868.3"; source "HAVANA"; tag "CCDS";
chr17	HAVANA	exon	18335559	18335675	.	-	.	gene_id "ENSG00000176974.19"; transcript_id "ENST00000395684.5"; gene_type "protein_coding"; gene_status "KNOWN"; gene_name "SHMT1"; transcript_type "retained_intron"; transcript_status "KNOWN"; transcript_name "SHMT1-205"; exon_number "3"; exon_id "ENSE00003602365.1"; talon_gene "45685"; talon_transcript "161044"; talon_exon "748719"; ccdsid "CCDS11196.1"; exon_status "KNOWN"; level "2"; protein_id "ENSP00000318868.3"; source "HAVANA"; tag "CCDS";
chr17	HAVANA	exon	18333166	18333288	.	-	.	gene_id "ENSG00000176974.19"; transcript_id "ENST00000395684.5"; gene_type "protein_coding"; gene_status "KNOWN"; gene_name "SHMT1"; transcript_type "retained_intron"; transcript_status "KNOWN"; transcript_name "SHMT1-205"; exon_number "4"; exon_id "ENSE00003513681.1"; talon_gene "45685"; talon_transcript "161044"; talon_exon "748721"; ccdsid "CCDS11196.1"; exon_status "KNOWN"; level "2"; protein_id "ENSP00000318868.3"; source "HAVANA"; tag "CCDS";
chr17	HAVANA	exon	18330555	18330671	.	-	.	gene_id "ENSG00000176974.19"; transcript_id "ENST00000395684.5"; gene_type "protein_coding"; gene_status "KNOWN"; gene_name "SHMT1"; transcript_type "retained_intron"; transcript_status "KNOWN"; transcript_name "SHMT1-205"; exon_number "5"; exon_id "ENSE00003678594.1"; talon_gene "45685"; talon_transcript "161044"; talon_exon "748723"; ccdsid "CCDS11196.1"; exon_status "KNOWN"; level "2"; protein_id "ENSP00000318868.3"; source "HAVANA"; tag "CCDS";
chr17	HAVANA	exon	18329278	18329388	.	-	.	gene_id "ENSG00000176974.19"; transcript_id "ENST00000395684.5"; gene_type "protein_coding"; gene_status "KNOWN"; gene_name "SHMT1"; transcript_type "retained_intron"; transcript_status "KNOWN"; transcript_name "SHMT1-205"; exon_number "6"; exon_id "ENSE00003611388.1"; talon_gene "45685"; talon_transcript "161044"; talon_exon "748725"; ccdsid "CCDS11196.1"; exon_status "KNOWN"; level "2"; protein_id "ENSP00000318868.3"; source "HAVANA"; tag "CCDS";
chr17	HAVANA	exon	18327873	18328919	.	-	.	gene_id "ENSG00000176974.19"; transcript_id "ENST00000395684.5"; gene_type "protein_coding"; gene_status "KNOWN"; gene_name "SHMT1"; transcript_type "retained_intron"; transcript_status "KNOWN"; transcript_name "SHMT1-205"; exon_number "7"; exon_id "ENSE00003480028.1"; talon_gene "45685"; talon_transcript "161044"; talon_exon "748729"; ccdsid "CCDS11196.1"; exon_status "KNOWN"; level "2"; protein_id "ENSP00000318868.3"; source "HAVANA"; tag "CCDS";
chr17	HAVANA	transcript	18327873	18363487	.	-	.	gene_id "ENSG00000176974.19"; transcript_id "ENST00000316694.7"; gene_name "SHMT1"; gene_status "KNOWN"; gene_type "protein_coding"; transcript_type "protein_coding"; transcript_status "KNOWN"; transcript_name "SHMT1-201"; talon_gene "45685"; talon_transcript "161045"; ccdsid "CCDS11196.1"; havana_transcript "OTTHUMT00000130831.2"; level "2"; protein_id "ENSP00000318868.3"; source "HAVANA"; tag "CCDS"; transcript_support_level "1";
chr17	HAVANA	exon	18363372	18363487	.	-	.	gene_id "ENSG00000176974.19"; transcript_id "ENST00000316694.7"; gene_type "protein_coding"; gene_status "KNOWN"; gene_name "SHMT1"; transcript_type "protein_coding"; transcript_status "KNOWN"; transcript_name "SHMT1-201"; exon_number "1"; exon_id "ENSE00001912602.1"; talon_gene "45685"; talon_transcript "161045"; talon_exon "748730"; ccdsid "CCDS11196.1"; exon_status "KNOWN"; level "2"; protein_id "ENSP00000318868.3"; source "HAVANA"; tag "CCDS";
chr17	HAVANA	exon	18355886	18356000	.	-	.	gene_id "ENSG00000176974.19"; transcript_id "ENST00000316694.7"; gene_type "protein_coding"; gene_status "KNOWN"; gene_name "SHMT1"; transcript_type "protein_coding"; transcript_status "KNOWN"; transcript_name "SHMT1-201"; exon_number "2"; exon_id "ENSE00003655100.1"; talon_gene "45685"; talon_transcript "161045"; talon_exon "748709"; ccdsid "CCDS11196.1"; exon_status "KNOWN"; level "2"; protein_id "ENSP00000318868.3"; source "HAVANA"; tag "CCDS";
chr17	HAVANA	exon	18353672	18353817	.	-	.	gene_id "ENSG00000176974.19"; transcript_id "ENST00000316694.7"; gene_type "protein_coding"; gene_status "KNOWN"; gene_name "SHMT1"; transcript_type "protein_coding"; transcript_status "KNOWN"; transcript_name "SHMT1-201"; exon_number "3"; exon_id "ENSE00003584088.1"; talon_gene "45685"; talon_transcript "161045"; talon_exon "748711"; ccdsid "CCDS11196.1"; exon_status "KNOWN"; level "2"; protein_id "ENSP00000318868.3"; source "HAVANA"; tag "CCDS";
chr17	HAVANA	exon	18348325	18348440	.	-	.	gene_id "ENSG00000176974.19"; transcript_id "ENST00000316694.7"; gene_type "protein_coding"; gene_status "KNOWN"; gene_name "SHMT1"; transcript_type "protein_coding"; transcript_status "KNOWN"; transcript_name "SHMT1-201"; exon_number "4"; exon_id "ENSE00003488178.1"; talon_gene "45685"; talon_transcript "161045"; talon_exon "748732"; ccdsid "CCDS11196.1"; exon_status "KNOWN"; level "2"; protein_id "ENSP00000318868.3"; source "HAVANA"; tag "CCDS";
chr17	HAVANA	exon	18347496	18347656	.	-	.	gene_id "ENSG00000176974.19"; transcript_id "ENST00000316694.7"; gene_type "protein_coding"; gene_status "KNOWN"; gene_name "SHMT1"; transcript_type "protein_coding"; transcript_status "KNOWN"; transcript_name "SHMT1-201"; exon_number "5"; exon_id "ENSE00003622560.1"; talon_gene "45685"; talon_transcript "161045"; talon_exon "748713"; ccdsid "CCDS11196.1"; exon_status "KNOWN"; level "2"; protein_id "ENSP00000318868.3"; source "HAVANA"; tag "CCDS";
chr17	HAVANA	exon	18340732	18340813	.	-	.	gene_id "ENSG00000176974.19"; transcript_id "ENST00000316694.7"; gene_type "protein_coding"; gene_status "KNOWN"; gene_name "SHMT1"; transcript_type "protein_coding"; transcript_status "KNOWN"; transcript_name "SHMT1-201"; exon_number "6"; exon_id "ENSE00003494186.1"; talon_gene "45685"; talon_transcript "161045"; talon_exon "748715"; ccdsid "CCDS11196.1"; exon_status "KNOWN"; level "2"; protein_id "ENSP00000318868.3"; source "HAVANA"; tag "CCDS";
chr17	HAVANA	exon	18340043	18340255	.	-	.	gene_id "ENSG00000176974.19"; transcript_id "ENST00000316694.7"; gene_type "protein_coding"; gene_status "KNOWN"; gene_name "SHMT1"; transcript_type "protein_coding"; transcript_status "KNOWN"; transcript_name "SHMT1-201"; exon_number "7"; exon_id "ENSE00003629216.1"; talon_gene "45685"; talon_transcript "161045"; talon_exon "748717"; ccdsid "CCDS11196.1"; exon_status "KNOWN"; level "2"; protein_id "ENSP00000318868.3"; source "HAVANA"; tag "CCDS";
chr17	HAVANA	exon	18335559	18335675	.	-	.	gene_id "ENSG00000176974.19"; transcript_id "ENST00000316694.7"; gene_type "protein_coding"; gene_status "KNOWN"; gene_name "SHMT1"; transcript_type "protein_coding"; transcript_status "KNOWN"; transcript_name "SHMT1-201"; exon_number "8"; exon_id "ENSE00003602365.1"; talon_gene "45685"; talon_transcript "161045"; talon_exon "748719"; ccdsid "CCDS11196.1"; exon_status "KNOWN"; level "2"; protein_id "ENSP00000318868.3"; source "HAVANA"; tag "CCDS";
chr17	HAVANA	exon	18333166	18333288	.	-	.	gene_id "ENSG00000176974.19"; transcript_id "ENST00000316694.7"; gene_type "protein_coding"; gene_status "KNOWN"; gene_name "SHMT1"; transcript_type "protein_coding"; transcript_status "KNOWN"; transcript_name "SHMT1-201"; exon_number "9"; exon_id "ENSE00003513681.1"; talon_gene "45685"; talon_transcript "161045"; talon_exon "748721"; ccdsid "CCDS11196.1"; exon_status "KNOWN"; level "2"; protein_id "ENSP00000318868.3"; source "HAVANA"; tag "CCDS";
chr17	HAVANA	exon	18330555	18330671	.	-	.	gene_id "ENSG00000176974.19"; transcript_id "ENST00000316694.7"; gene_type "protein_coding"; gene_status "KNOWN"; gene_name "SHMT1"; transcript_type "protein_coding"; transcript_status "KNOWN"; transcript_name "SHMT1-201"; exon_number "10"; exon_id "ENSE00003678594.1"; talon_gene "45685"; talon_transcript "161045"; talon_exon "748723"; ccdsid "CCDS11196.1"; exon_status "KNOWN"; level "2"; protein_id "ENSP00000318868.3"; source "HAVANA"; tag "CCDS";
chr17	HAVANA	exon	18329278	18329388	.	-	.	gene_id "ENSG00000176974.19"; transcript_id "ENST00000316694.7"; gene_type "protein_coding"; gene_status "KNOWN"; gene_name "SHMT1"; transcript_type "protein_coding"; transcript_status "KNOWN"; transcript_name "SHMT1-201"; exon_number "11"; exon_id "ENSE00003611388.1"; talon_gene "45685"; talon_transcript "161045"; talon_exon "748725"; ccdsid "CCDS11196.1"; exon_status "KNOWN"; level "2"; protein_id "ENSP00000318868.3"; source "HAVANA"; tag "CCDS";
chr17	HAVANA	exon	18327873	18328919	.	-	.	gene_id "ENSG00000176974.19"; transcript_id "ENST00000316694.7"; gene_type "protein_coding"; gene_status "KNOWN"; gene_name "SHMT1"; transcript_type "protein_coding"; transcript_status "KNOWN"; transcript_name "SHMT1-201"; exon_number "12"; exon_id "ENSE00003480028.1"; talon_gene "45685"; talon_transcript "161045"; talon_exon "748729"; ccdsid "CCDS11196.1"; exon_status "KNOWN"; level "2"; protein_id "ENSP00000318868.3"; source "HAVANA"; tag "CCDS";
chr17	HAVANA	transcript	18328528	18363451	.	-	.	gene_id "ENSG00000176974.19"; transcript_id "ENST00000354098.7"; gene_name "SHMT1"; gene_status "KNOWN"; gene_type "protein_coding"; transcript_type "protein_coding"; transcript_status "KNOWN"; transcript_name "SHMT1-203"; talon_gene "45685"; talon_transcript "161047"; ccdsid "CCDS11197.1"; havana_transcript "OTTHUMT00000130833.1"; level "2"; protein_id "ENSP00000318805.3"; source "HAVANA"; tag "CCDS"; transcript_support_level "1";
chr17	HAVANA	exon	18363372	18363451	.	-	.	gene_id "ENSG00000176974.19"; transcript_id "ENST00000354098.7"; gene_type "protein_coding"; gene_status "KNOWN"; gene_name "SHMT1"; transcript_type "protein_coding"; transcript_status "KNOWN"; transcript_name "SHMT1-203"; exon_number "1"; exon_id "ENSE00001898793.1"; talon_gene "45685"; talon_transcript "161047"; talon_exon "748736"; ccdsid "CCDS11197.1"; exon_status "KNOWN"; level "2"; protein_id "ENSP00000318805.3"; source "HAVANA"; tag "CCDS";
chr17	HAVANA	exon	18355886	18356000	.	-	.	gene_id "ENSG00000176974.19"; transcript_id "ENST00000354098.7"; gene_type "protein_coding"; gene_status "KNOWN"; gene_name "SHMT1"; transcript_type "protein_coding"; transcript_status "KNOWN"; transcript_name "SHMT1-203"; exon_number "2"; exon_id "ENSE00003655100.1"; talon_gene "45685"; talon_transcript "161047"; talon_exon "748709"; ccdsid "CCDS11196.1"; exon_status "KNOWN"; level "2"; protein_id "ENSP00000318868.3"; source "HAVANA"; tag "CCDS";
chr17	HAVANA	exon	18353672	18353817	.	-	.	gene_id "ENSG00000176974.19"; transcript_id "ENST00000354098.7"; gene_type "protein_coding"; gene_status "KNOWN"; gene_name "SHMT1"; transcript_type "protein_coding"; transcript_status "KNOWN"; transcript_name "SHMT1-203"; exon_number "3"; exon_id "ENSE00003584088.1"; talon_gene "45685"; talon_transcript "161047"; talon_exon "748711"; ccdsid "CCDS11196.1"; exon_status "KNOWN"; level "2"; protein_id "ENSP00000318868.3"; source "HAVANA"; tag "CCDS";
chr17	HAVANA	exon	18348325	18348440	.	-	.	gene_id "ENSG00000176974.19"; transcript_id "ENST00000354098.7"; gene_type "protein_coding"; gene_status "KNOWN"; gene_name "SHMT1"; transcript_type "protein_coding"; transcript_status "KNOWN"; transcript_name "SHMT1-203"; exon_number "4"; exon_id "ENSE00003488178.1"; talon_gene "45685"; talon_transcript "161047"; talon_exon "748732"; ccdsid "CCDS11196.1"; exon_status "KNOWN"; level "2"; protein_id "ENSP00000318868.3"; source "HAVANA"; tag "CCDS";
chr17	HAVANA	exon	18347496	18347656	.	-	.	gene_id "ENSG00000176974.19"; transcript_id "ENST00000354098.7"; gene_type "protein_coding"; gene_status "KNOWN"; gene_name "SHMT1"; transcript_type "protein_coding"; transcript_status "KNOWN"; transcript_name "SHMT1-203"; exon_number "5"; exon_id "ENSE00003622560.1"; talon_gene "45685"; talon_transcript "161047"; talon_exon "748713"; ccdsid "CCDS11196.1"; exon_status "KNOWN"; level "2"; protein_id "ENSP00000318868.3"; source "HAVANA"; tag "CCDS";
chr17	HAVANA	exon	18340732	18340813	.	-	.	gene_id "ENSG00000176974.19"; transcript_id "ENST00000354098.7"; gene_type "protein_coding"; gene_status "KNOWN"; gene_name "SHMT1"; transcript_type "protein_coding"; transcript_status "KNOWN"; transcript_name "SHMT1-203"; exon_number "6"; exon_id "ENSE00003494186.1"; talon_gene "45685"; talon_transcript "161047"; talon_exon "748715"; ccdsid "CCDS11196.1"; exon_status "KNOWN"; level "2"; protein_id "ENSP00000318868.3"; source "HAVANA"; tag "CCDS";
chr17	HAVANA	exon	18340043	18340255	.	-	.	gene_id "ENSG00000176974.19"; transcript_id "ENST00000354098.7"; gene_type "protein_coding"; gene_status "KNOWN"; gene_name "SHMT1"; transcript_type "protein_coding"; transcript_status "KNOWN"; transcript_name "SHMT1-203"; exon_number "7"; exon_id "ENSE00003629216.1"; talon_gene "45685"; talon_transcript "161047"; talon_exon "748717"; ccdsid "CCDS11196.1"; exon_status "KNOWN"; level "2"; protein_id "ENSP00000318868.3"; source "HAVANA"; tag "CCDS";
chr17	HAVANA	exon	18333166	18333288	.	-	.	gene_id "ENSG00000176974.19"; transcript_id "ENST00000354098.7"; gene_type "protein_coding"; gene_status "KNOWN"; gene_name "SHMT1"; transcript_type "protein_coding"; transcript_status "KNOWN"; transcript_name "SHMT1-203"; exon_number "8"; exon_id "ENSE00003513681.1"; talon_gene "45685"; talon_transcript "161047"; talon_exon "748721"; ccdsid "CCDS11196.1"; exon_status "KNOWN"; level "2"; protein_id "ENSP00000318868.3"; source "HAVANA"; tag "CCDS";
chr17	HAVANA	exon	18330555	18330671	.	-	.	gene_id "ENSG00000176974.19"; transcript_id "ENST00000354098.7"; gene_type "protein_coding"; gene_status "KNOWN"; gene_name "SHMT1"; transcript_type "protein_coding"; transcript_status "KNOWN"; transcript_name "SHMT1-203"; exon_number "9"; exon_id "ENSE00003678594.1"; talon_gene "45685"; talon_transcript "161047"; talon_exon "748723"; ccdsid "CCDS11196.1"; exon_status "KNOWN"; level "2"; protein_id "ENSP00000318868.3"; source "HAVANA"; tag "CCDS";
chr17	HAVANA	exon	18329278	18329388	.	-	.	gene_id "ENSG00000176974.19"; transcript_id "ENST00000354098.7"; gene_type "protein_coding"; gene_status "KNOWN"; gene_name "SHMT1"; transcript_type "protein_coding"; transcript_status "KNOWN"; transcript_name "SHMT1-203"; exon_number "10"; exon_id "ENSE00003611388.1"; talon_gene "45685"; talon_transcript "161047"; talon_exon "748725"; ccdsid "CCDS11196.1"; exon_status "KNOWN"; level "2"; protein_id "ENSP00000318868.3"; source "HAVANA"; tag "CCDS";
chr17	HAVANA	exon	18328528	18328919	.	-	.	gene_id "ENSG00000176974.19"; transcript_id "ENST00000354098.7"; gene_type "protein_coding"; gene_status "KNOWN"; gene_name "SHMT1"; transcript_type "protein_coding"; transcript_status "KNOWN"; transcript_name "SHMT1-203"; exon_number "11"; exon_id "ENSE00001874027.1"; talon_gene "45685"; talon_transcript "161047"; talon_exon "748738"; ccdsid "CCDS11197.1"; exon_status "KNOWN"; level "2"; protein_id "ENSP00000318805.3"; source "HAVANA"; tag "CCDS";
chr17	HAVANA	gene	18476796	18494938	.	+	.	gene_id "ENSG00000171916.16"; gene_name "LGALS9C"; gene_status "KNOWN"; gene_type "protein_coding"; talon_gene "45701"; havana_gene "OTTHUMG00000059251.6"; level "2";
chr17	HAVANA	transcript	18476796	18494938	.	+	.	gene_id "ENSG00000171916.16"; transcript_id "ENST00000583322.5"; gene_name "LGALS9C"; gene_status "KNOWN"; gene_type "protein_coding"; transcript_type "protein_coding"; transcript_status "KNOWN"; transcript_name "LGALS9C-212"; talon_gene "45701"; talon_transcript "161090"; havana_transcript "OTTHUMT00000446478.1"; level "2"; protein_id "ENSP00000462708.1"; source "HAVANA"; tag "appris_alternative_1"; transcript_support_level "5";
chr17	HAVANA	exon	18476796	18476893	.	+	.	gene_id "ENSG00000171916.16"; transcript_id "ENST00000583322.5"; gene_type "protein_coding"; gene_status "KNOWN"; gene_name "LGALS9C"; transcript_type "protein_coding"; transcript_status "KNOWN"; transcript_name "LGALS9C-212"; exon_number "1"; exon_id "ENSE00002730854.1"; talon_gene "45701"; talon_transcript "161090"; talon_exon "748963"; exon_status "KNOWN"; level "2"; protein_id "ENSP00000462708.1"; source "HAVANA"; tag "appris_alternative_1";
chr17	HAVANA	exon	18483875	18483966	.	+	.	gene_id "ENSG00000171916.16"; transcript_id "ENST00000583322.5"; gene_type "protein_coding"; gene_status "KNOWN"; gene_name "LGALS9C"; transcript_type "protein_coding"; transcript_status "KNOWN"; transcript_name "LGALS9C-212"; exon_number "2"; exon_id "ENSE00003614526.1"; talon_gene "45701"; talon_transcript "161090"; talon_exon "748928"; ccdsid "CCDS32587.1"; exon_status "KNOWN"; level "2"; protein_id "ENSP00000464108.1"; source "HAVANA"; tag "basic";
chr17	HAVANA	exon	18485934	18486135	.	+	.	gene_id "ENSG00000171916.16"; transcript_id "ENST00000583322.5"; gene_type "protein_coding"; gene_status "KNOWN"; gene_name "LGALS9C"; transcript_type "protein_coding"; transcript_status "KNOWN"; transcript_name "LGALS9C-212"; exon_number "3"; exon_id "ENSE00003583482.1"; talon_gene "45701"; talon_transcript "161090"; talon_exon "748930"; ccdsid "CCDS32587.1"; exon_status "KNOWN"; level "2"; protein_id "ENSP00000464108.1"; source "HAVANA"; tag "basic";
chr17	HAVANA	exon	18487647	18487757	.	+	.	gene_id "ENSG00000171916.16"; transcript_id "ENST00000583322.5"; gene_type "protein_coding"; gene_status "KNOWN"; gene_name "LGALS9C"; transcript_type "protein_coding"; transcript_status "KNOWN"; transcript_name "LGALS9C-212"; exon_number "4"; exon_id "ENSE00003555978.1"; talon_gene "45701"; talon_transcript "161090"; talon_exon "748932"; ccdsid "CCDS32587.1"; exon_status "KNOWN"; level "2"; protein_id "ENSP00000464108.1"; source "HAVANA"; tag "basic";
chr17	HAVANA	exon	18490733	18490768	.	+	.	gene_id "ENSG00000171916.16"; transcript_id "ENST00000583322.5"; gene_type "protein_coding"; gene_status "KNOWN"; gene_name "LGALS9C"; transcript_type "protein_coding"; transcript_status "KNOWN"; transcript_name "LGALS9C-212"; exon_number "5"; exon_id "ENSE00003489067.1"; talon_gene "45701"; talon_transcript "161090"; talon_exon "748934"; ccdsid "CCDS32587.1"; exon_status "KNOWN"; level "2"; protein_id "ENSP00000464108.1"; source "HAVANA"; tag "basic";
chr17	HAVANA	exon	18491273	18491323	.	+	.	gene_id "ENSG00000171916.16"; transcript_id "ENST00000583322.5"; gene_type "protein_coding"; gene_status "KNOWN"; gene_name "LGALS9C"; transcript_type "protein_coding"; transcript_status "KNOWN"; transcript_name "LGALS9C-212"; exon_number "6"; exon_id "ENSE00003639363.1"; talon_gene "45701"; talon_transcript "161090"; talon_exon "748936"; ccdsid "CCDS32587.1"; exon_status "KNOWN"; level "2"; protein_id "ENSP00000464108.1"; source "HAVANA"; tag "basic";
chr17	HAVANA	exon	18491948	18491989	.	+	.	gene_id "ENSG00000171916.16"; transcript_id "ENST00000583322.5"; gene_type "protein_coding"; gene_status "KNOWN"; gene_name "LGALS9C"; transcript_type "protein_coding"; transcript_status "KNOWN"; transcript_name "LGALS9C-212"; exon_number "7"; exon_id "ENSE00003503889.1"; talon_gene "45701"; talon_transcript "161090"; talon_exon "748938"; exon_status "KNOWN"; level "2"; protein_id "ENSP00000464108.1"; source "HAVANA"; tag "basic";
chr17	HAVANA	exon	18492457	18492545	.	+	.	gene_id "ENSG00000171916.16"; transcript_id "ENST00000583322.5"; gene_type "protein_coding"; gene_status "KNOWN"; gene_name "LGALS9C"; transcript_type "protein_coding"; transcript_status "KNOWN"; transcript_name "LGALS9C-212"; exon_number "8"; exon_id "ENSE00003541781.1"; talon_gene "45701"; talon_transcript "161090"; talon_exon "748940"; ccdsid "CCDS32587.1"; exon_status "KNOWN"; level "2"; protein_id "ENSP00000464108.1"; source "HAVANA"; tag "basic";
chr17	HAVANA	exon	18492697	18492859	.	+	.	gene_id "ENSG00000171916.16"; transcript_id "ENST00000583322.5"; gene_type "protein_coding"; gene_status "KNOWN"; gene_name "LGALS9C"; transcript_type "protein_coding"; transcript_status "KNOWN"; transcript_name "LGALS9C-212"; exon_number "9"; exon_id "ENSE00003551689.1"; talon_gene "45701"; talon_transcript "161090"; talon_exon "748957"; ccdsid "CCDS32587.1"; exon_status "KNOWN"; level "2"; protein_id "ENSP00000329932.6"; source "HAVANA"; tag "CCDS";
chr17	HAVANA	exon	18494221	18494938	.	+	.	gene_id "ENSG00000171916.16"; transcript_id "ENST00000583322.5"; gene_type "protein_coding"; gene_status "KNOWN"; gene_name "LGALS9C"; transcript_type "protein_coding"; transcript_status "KNOWN"; transcript_name "LGALS9C-212"; exon_number "10"; exon_id "ENSE00002696591.1"; talon_gene "45701"; talon_transcript "161090"; talon_exon "748964"; exon_status "KNOWN"; level "2"; protein_id "ENSP00000462708.1"; source "HAVANA"; tag "appris_alternative_1";
chr17	HAVANA	gene	18572752	18572961	.	+	.	gene_id "ENSG00000227077.3"; gene_name "AC107983.1"; gene_status "KNOWN"; gene_type "processed_pseudogene"; talon_gene "45707"; havana_gene "OTTHUMG00000059369.1"; level "2";
chr17	HAVANA	transcript	18572752	18572961	.	+	.	gene_id "ENSG00000227077.3"; transcript_id "ENST00000442562.1"; gene_name "AC107983.1"; gene_status "KNOWN"; gene_type "processed_pseudogene"; transcript_type "processed_pseudogene"; transcript_status "KNOWN"; transcript_name "AC107983.1-201"; talon_gene "45707"; talon_transcript "161137"; havana_transcript "OTTHUMT00000131972.1"; level "2"; ont "PGO:0000004"; source "HAVANA"; tag "basic"; transcript_support_level "NA";
chr17	HAVANA	exon	18572752	18572961	.	+	.	gene_id "ENSG00000227077.3"; transcript_id "ENST00000442562.1"; gene_type "processed_pseudogene"; gene_status "KNOWN"; gene_name "AC107983.1"; transcript_type "processed_pseudogene"; transcript_status "KNOWN"; transcript_name "AC107983.1-201"; exon_number "1"; exon_id "ENSE00001690495.1"; talon_gene "45707"; talon_transcript "161137"; talon_exon "749151"; exon_status "KNOWN"; level "2"; ont "PGO:0000004"; source "HAVANA"; tag "basic";
chr17	HAVANA	gene	18650195	18651542	.	+	.	gene_id "ENSG00000174977.8"; gene_name "AC026271.1"; gene_status "KNOWN"; gene_type "processed_pseudogene"; talon_gene "45711"; havana_gene "OTTHUMG00000059049.1"; level "1"; tag "pseudo_consens";
chr17	HAVANA	transcript	18650195	18651542	.	+	.	gene_id "ENSG00000174977.8"; transcript_id "ENST00000447794.1"; gene_name "AC026271.1"; gene_status "KNOWN"; gene_type "processed_pseudogene"; transcript_type "processed_pseudogene"; transcript_status "KNOWN"; transcript_name "AC026271.1-201"; talon_gene "45711"; talon_transcript "161150"; havana_transcript "OTTHUMT00000130664.1"; level "1"; ont "PGO:0000004"; source "HAVANA"; tag "basic"; transcript_support_level "NA";
chr17	HAVANA	exon	18650195	18651542	.	+	.	gene_id "ENSG00000174977.8"; transcript_id "ENST00000447794.1"; gene_type "processed_pseudogene"; gene_status "KNOWN"; gene_name "AC026271.1"; transcript_type "processed_pseudogene"; transcript_status "KNOWN"; transcript_name "AC026271.1-201"; exon_number "1"; exon_id "ENSE00001793831.1"; talon_gene "45711"; talon_transcript "161150"; talon_exon "749199"; exon_status "KNOWN"; level "1"; ont "PGO:0000004"; source "HAVANA"; tag "basic";
chr17	HAVANA	gene	18672864	18681858	.	-	.	gene_id "ENSG00000249459.8"; gene_name "ZNF286B"; gene_status "KNOWN"; gene_type "protein_coding"; talon_gene "45712"; havana_gene "OTTHUMG00000178136.6"; level "2"; tag "overlapping_locus";
chr17	HAVANA	transcript	18672864	18681858	.	-	.	gene_id "ENSG00000249459.8"; transcript_id "ENST00000583002.1"; gene_name "ZNF286B"; gene_status "KNOWN"; gene_type "protein_coding"; transcript_type "protein_coding"; transcript_status "KNOWN"; transcript_name "ZNF286B-207"; talon_gene "45712"; talon_transcript "161154"; havana_transcript "OTTHUMT00000441780.2"; level "2"; protein_id "ENSP00000463300.1"; source "HAVANA"; tag "cds_end_NF"; transcript_support_level "2";
chr17	HAVANA	exon	18681615	18681858	.	-	.	gene_id "ENSG00000249459.8"; transcript_id "ENST00000583002.1"; gene_type "protein_coding"; gene_status "KNOWN"; gene_name "ZNF286B"; transcript_type "protein_coding"; transcript_status "KNOWN"; transcript_name "ZNF286B-207"; exon_number "1"; exon_id "ENSE00002718958.1"; talon_gene "45712"; talon_transcript "161154"; talon_exon "749213"; exon_status "KNOWN"; level "2"; protein_id "ENSP00000463300.1"; source "HAVANA"; tag "cds_end_NF";
chr17	ENSEMBL	exon	18680741	18680829	.	-	.	gene_id "ENSG00000249459.8"; transcript_id "ENST00000583002.1"; gene_type "protein_coding"; gene_status "KNOWN"; gene_name "ZNF286B"; transcript_type "protein_coding"; transcript_status "KNOWN"; transcript_name "ZNF286B-207"; exon_number "2"; exon_id "ENSE00002377791.1"; talon_gene "45712"; talon_transcript "161154"; talon_exon "749204"; ccdsid "CCDS58523.1"; exon_status "KNOWN"; level "3"; protein_id "ENSP00000461413.1"; source "ENSEMBL"; tag "CCDS";
chr17	HAVANA	exon	18672864	18673055	.	-	.	gene_id "ENSG00000249459.8"; transcript_id "ENST00000583002.1"; gene_type "protein_coding"; gene_status "KNOWN"; gene_name "ZNF286B"; transcript_type "protein_coding"; transcript_status "KNOWN"; transcript_name "ZNF286B-207"; exon_number "3"; exon_id "ENSE00002716770.1"; talon_gene "45712"; talon_transcript "161154"; talon_exon "749214"; exon_status "KNOWN"; level "2"; protein_id "ENSP00000463300.1"; source "HAVANA"; tag "cds_end_NF";
chr17	HAVANA	gene	18667629	18669461	.	-	.	gene_id "ENSG00000264885.1"; gene_name "AC026271.3"; gene_status "KNOWN"; gene_type "sense_intronic"; talon_gene "45713"; havana_gene "OTTHUMG00000179787.1"; level "2"; tag "overlapping_locus";
chr17	HAVANA	transcript	18667629	18669461	.	-	.	gene_id "ENSG00000264885.1"; transcript_id "ENST00000578214.1"; gene_name "AC026271.3"; gene_status "KNOWN"; gene_type "sense_intronic"; transcript_type "sense_intronic"; transcript_status "KNOWN"; transcript_name "AC026271.3-201"; talon_gene "45713"; talon_transcript "161158"; havana_transcript "OTTHUMT00000448136.1"; level "2"; source "HAVANA"; tag "basic"; transcript_support_level "NA";
chr17	HAVANA	exon	18667629	18669461	.	-	.	gene_id "ENSG00000264885.1"; transcript_id "ENST00000578214.1"; gene_type "sense_intronic"; gene_status "KNOWN"; gene_name "AC026271.3"; transcript_type "sense_intronic"; transcript_status "KNOWN"; transcript_name "AC026271.3-201"; exon_number "1"; exon_id "ENSE00002696797.1"; talon_gene "45713"; talon_transcript "161158"; talon_exon "749223"; exon_status "KNOWN"; level "2"; source "HAVANA"; tag "basic";
chr17	HAVANA	gene	18677261	18677757	.	+	.	gene_id "ENSG00000224126.2"; gene_name "UBE2SP2"; gene_status "KNOWN"; gene_type "processed_pseudogene"; talon_gene "45715"; havana_gene "OTTHUMG00000059055.2"; level "1"; tag "pseudo_consens";
chr17	HAVANA	transcript	18677261	18677757	.	+	.	gene_id "ENSG00000224126.2"; transcript_id "ENST00000428091.2"; gene_name "UBE2SP2"; gene_status "KNOWN"; gene_type "processed_pseudogene"; transcript_type "processed_pseudogene"; transcript_status "KNOWN"; transcript_name "UBE2SP2-201"; talon_gene "45715"; talon_transcript "161160"; havana_transcript "OTTHUMT00000130673.2"; level "1"; ont "PGO:0000004"; source "HAVANA"; tag "basic"; transcript_support_level "NA";
chr17	HAVANA	exon	18677261	18677757	.	+	.	gene_id "ENSG00000224126.2"; transcript_id "ENST00000428091.2"; gene_type "processed_pseudogene"; gene_status "KNOWN"; gene_name "UBE2SP2"; transcript_type "processed_pseudogene"; transcript_status "KNOWN"; transcript_name "UBE2SP2-201"; exon_number "1"; exon_id "ENSE00001753935.2"; talon_gene "45715"; talon_transcript "161160"; talon_exon "749225"; exon_status "KNOWN"; level "1"; ont "PGO:0000004"; source "HAVANA"; tag "basic";
chr17	HAVANA	gene	18780995	18806714	.	+	.	gene_id "ENSG00000171928.13"; gene_name "TVP23B"; gene_status "KNOWN"; gene_type "protein_coding"; talon_gene "45719"; havana_gene "OTTHUMG00000059052.6"; level "2";
chr17	HAVANA	transcript	18780995	18806714	.	+	.	gene_id "ENSG00000171928.13"; transcript_id "ENST00000307767.12"; gene_name "TVP23B"; gene_status "KNOWN"; gene_type "protein_coding"; transcript_type "protein_coding"; transcript_status "KNOWN"; transcript_name "TVP23B-201"; talon_gene "45719"; talon_transcript "161183"; ccdsid "CCDS42274.1"; havana_transcript "OTTHUMT00000130667.2"; level "2"; protein_id "ENSP00000305654.8"; source "HAVANA"; tag "CCDS"; transcript_support_level "1";
chr17	HAVANA	exon	18780995	18781305	.	+	.	gene_id "ENSG00000171928.13"; transcript_id "ENST00000307767.12"; gene_type "protein_coding"; gene_status "KNOWN"; gene_name "TVP23B"; transcript_type "protein_coding"; transcript_status "KNOWN"; transcript_name "TVP23B-201"; exon_number "1"; exon_id "ENSE00002649249.1"; talon_gene "45719"; talon_transcript "161183"; talon_exon "749331"; ccdsid "CCDS42274.1"; exon_status "KNOWN"; level "2"; protein_id "ENSP00000305654.8"; source "HAVANA"; tag "CCDS";
chr17	HAVANA	exon	18789353	18789435	.	+	.	gene_id "ENSG00000171928.13"; transcript_id "ENST00000307767.12"; gene_type "protein_coding"; gene_status "KNOWN"; gene_name "TVP23B"; transcript_type "protein_coding"; transcript_status "KNOWN"; transcript_name "TVP23B-201"; exon_number "2"; exon_id "ENSE00003659275.1"; talon_gene "45719"; talon_transcript "161183"; talon_exon "749333"; ccdsid "CCDS42274.1"; exon_status "KNOWN"; level "2"; protein_id "ENSP00000305654.8"; source "HAVANA"; tag "CCDS";
chr17	HAVANA	exon	18790896	18791040	.	+	.	gene_id "ENSG00000171928.13"; transcript_id "ENST00000307767.12"; gene_type "protein_coding"; gene_status "KNOWN"; gene_name "TVP23B"; transcript_type "protein_coding"; transcript_status "KNOWN"; transcript_name "TVP23B-201"; exon_number "3"; exon_id "ENSE00003545095.1"; talon_gene "45719"; talon_transcript "161183"; talon_exon "749335"; ccdsid "CCDS42274.1"; exon_status "KNOWN"; level "2"; protein_id "ENSP00000305654.8"; source "HAVANA"; tag "CCDS";
chr17	HAVANA	exon	18797579	18797668	.	+	.	gene_id "ENSG00000171928.13"; transcript_id "ENST00000307767.12"; gene_type "protein_coding"; gene_status "KNOWN"; gene_name "TVP23B"; transcript_type "protein_coding"; transcript_status "KNOWN"; transcript_name "TVP23B-201"; exon_number "4"; exon_id "ENSE00003461775.1"; talon_gene "45719"; talon_transcript "161183"; talon_exon "749337"; ccdsid "CCDS42274.1"; exon_status "KNOWN"; level "2"; protein_id "ENSP00000305654.8"; source "HAVANA"; tag "CCDS";
chr17	HAVANA	exon	18798812	18798943	.	+	.	gene_id "ENSG00000171928.13"; transcript_id "ENST00000307767.12"; gene_type "protein_coding"; gene_status "KNOWN"; gene_name "TVP23B"; transcript_type "protein_coding"; transcript_status "KNOWN"; transcript_name "TVP23B-201"; exon_number "5"; exon_id "ENSE00003473839.1"; talon_gene "45719"; talon_transcript "161183"; talon_exon "749339"; ccdsid "CCDS42274.1"; exon_status "KNOWN"; level "2"; protein_id "ENSP00000305654.8"; source "HAVANA"; tag "CCDS";
chr17	HAVANA	exon	18804138	18804266	.	+	.	gene_id "ENSG00000171928.13"; transcript_id "ENST00000307767.12"; gene_type "protein_coding"; gene_status "KNOWN"; gene_name "TVP23B"; transcript_type "protein_coding"; transcript_status "KNOWN"; transcript_name "TVP23B-201"; exon_number "6"; exon_id "ENSE00003570975.1"; talon_gene "45719"; talon_transcript "161183"; talon_exon "749341"; ccdsid "CCDS42274.1"; exon_status "KNOWN"; level "2"; protein_id "ENSP00000305654.8"; source "HAVANA"; tag "CCDS";
chr17	HAVANA	exon	18805541	18806714	.	+	.	gene_id "ENSG00000171928.13"; transcript_id "ENST00000307767.12"; gene_type "protein_coding"; gene_status "KNOWN"; gene_name "TVP23B"; transcript_type "protein_coding"; transcript_status "KNOWN"; transcript_name "TVP23B-201"; exon_number "7"; exon_id "ENSE00003476262.1"; talon_gene "45719"; talon_transcript "161183"; talon_exon "749343"; ccdsid "CCDS42274.1"; exon_status "KNOWN"; level "2"; protein_id "ENSP00000305654.8"; source "HAVANA"; tag "CCDS";
chr17	HAVANA	transcript	18781111	18805895	.	+	.	gene_id "ENSG00000171928.13"; transcript_id "ENST00000574294.5"; gene_name "TVP23B"; gene_status "KNOWN"; gene_type "protein_coding"; transcript_type "nonsense_mediated_decay"; transcript_status "KNOWN"; transcript_name "TVP23B-207"; talon_gene "45719"; talon_transcript "161184"; havana_transcript "OTTHUMT00000440715.1"; level "2"; protein_id "ENSP00000460239.1"; source "HAVANA"; transcript_support_level "5";
chr17	HAVANA	exon	18781111	18781305	.	+	.	gene_id "ENSG00000171928.13"; transcript_id "ENST00000574294.5"; gene_type "protein_coding"; gene_status "KNOWN"; gene_name "TVP23B"; transcript_type "nonsense_mediated_decay"; transcript_status "KNOWN"; transcript_name "TVP23B-207"; exon_number "1"; exon_id "ENSE00002636605.1"; talon_gene "45719"; talon_transcript "161184"; talon_exon "749344"; exon_status "KNOWN"; level "2"; protein_id "ENSP00000460239.1"; source "HAVANA";
chr17	HAVANA	exon	18789353	18789435	.	+	.	gene_id "ENSG00000171928.13"; transcript_id "ENST00000574294.5"; gene_type "protein_coding"; gene_status "KNOWN"; gene_name "TVP23B"; transcript_type "nonsense_mediated_decay"; transcript_status "KNOWN"; transcript_name "TVP23B-207"; exon_number "2"; exon_id "ENSE00003659275.1"; talon_gene "45719"; talon_transcript "161184"; talon_exon "749333"; ccdsid "CCDS42274.1"; exon_status "KNOWN"; level "2"; protein_id "ENSP00000305654.8"; source "HAVANA"; tag "CCDS";
chr17	HAVANA	exon	18790896	18790960	.	+	.	gene_id "ENSG00000171928.13"; transcript_id "ENST00000574294.5"; gene_type "protein_coding"; gene_status "KNOWN"; gene_name "TVP23B"; transcript_type "nonsense_mediated_decay"; transcript_status "KNOWN"; transcript_name "TVP23B-207"; exon_number "3"; exon_id "ENSE00002673343.1"; talon_gene "45719"; talon_transcript "161184"; talon_exon "749345"; exon_status "KNOWN"; level "2"; protein_id "ENSP00000460239.1"; source "HAVANA";
chr17	HAVANA	exon	18797579	18797668	.	+	.	gene_id "ENSG00000171928.13"; transcript_id "ENST00000574294.5"; gene_type "protein_coding"; gene_status "KNOWN"; gene_name "TVP23B"; transcript_type "nonsense_mediated_decay"; transcript_status "KNOWN"; transcript_name "TVP23B-207"; exon_number "4"; exon_id "ENSE00003461775.1"; talon_gene "45719"; talon_transcript "161184"; talon_exon "749337"; ccdsid "CCDS42274.1"; exon_status "KNOWN"; level "2"; protein_id "ENSP00000305654.8"; source "HAVANA"; tag "CCDS";
chr17	HAVANA	exon	18798812	18798943	.	+	.	gene_id "ENSG00000171928.13"; transcript_id "ENST00000574294.5"; gene_type "protein_coding"; gene_status "KNOWN"; gene_name "TVP23B"; transcript_type "nonsense_mediated_decay"; transcript_status "KNOWN"; transcript_name "TVP23B-207"; exon_number "5"; exon_id "ENSE00003473839.1"; talon_gene "45719"; talon_transcript "161184"; talon_exon "749339"; ccdsid "CCDS42274.1"; exon_status "KNOWN"; level "2"; protein_id "ENSP00000305654.8"; source "HAVANA"; tag "CCDS";
chr17	HAVANA	exon	18804138	18804266	.	+	.	gene_id "ENSG00000171928.13"; transcript_id "ENST00000574294.5"; gene_type "protein_coding"; gene_status "KNOWN"; gene_name "TVP23B"; transcript_type "nonsense_mediated_decay"; transcript_status "KNOWN"; transcript_name "TVP23B-207"; exon_number "6"; exon_id "ENSE00003570975.1"; talon_gene "45719"; talon_transcript "161184"; talon_exon "749341"; ccdsid "CCDS42274.1"; exon_status "KNOWN"; level "2"; protein_id "ENSP00000305654.8"; source "HAVANA"; tag "CCDS";
chr17	HAVANA	exon	18805541	18805895	.	+	.	gene_id "ENSG00000171928.13"; transcript_id "ENST00000574294.5"; gene_type "protein_coding"; gene_status "KNOWN"; gene_name "TVP23B"; transcript_type "nonsense_mediated_decay"; transcript_status "KNOWN"; transcript_name "TVP23B-207"; exon_number "7"; exon_id "ENSE00002679280.1"; talon_gene "45719"; talon_transcript "161184"; talon_exon "749347"; exon_status "KNOWN"; level "2"; protein_id "ENSP00000460239.1"; source "HAVANA";
chr17	HAVANA	transcript	18795806	18806714	.	+	.	gene_id "ENSG00000171928.13"; transcript_id "ENST00000482741.1"; gene_name "TVP23B"; gene_status "KNOWN"; gene_type "protein_coding"; transcript_type "retained_intron"; transcript_status "KNOWN"; transcript_name "TVP23B-203"; talon_gene "45719"; talon_transcript "161192"; havana_transcript "OTTHUMT00000130669.2"; level "2"; source "HAVANA"; transcript_support_level "2";
chr17	HAVANA	exon	18795806	18797668	.	+	.	gene_id "ENSG00000171928.13"; transcript_id "ENST00000482741.1"; gene_type "protein_coding"; gene_status "KNOWN"; gene_name "TVP23B"; transcript_type "retained_intron"; transcript_status "KNOWN"; transcript_name "TVP23B-203"; exon_number "1"; exon_id "ENSE00001869329.1"; talon_gene "45719"; talon_transcript "161192"; talon_exon "749366"; exon_status "KNOWN"; level "2"; source "HAVANA";
chr17	HAVANA	exon	18798812	18798943	.	+	.	gene_id "ENSG00000171928.13"; transcript_id "ENST00000482741.1"; gene_type "protein_coding"; gene_status "KNOWN"; gene_name "TVP23B"; transcript_type "retained_intron"; transcript_status "KNOWN"; transcript_name "TVP23B-203"; exon_number "2"; exon_id "ENSE00003473839.1"; talon_gene "45719"; talon_transcript "161192"; talon_exon "749339"; ccdsid "CCDS42274.1"; exon_status "KNOWN"; level "2"; protein_id "ENSP00000305654.8"; source "HAVANA"; tag "CCDS";
chr17	HAVANA	exon	18804138	18804266	.	+	.	gene_id "ENSG00000171928.13"; transcript_id "ENST00000482741.1"; gene_type "protein_coding"; gene_status "KNOWN"; gene_name "TVP23B"; transcript_type "retained_intron"; transcript_status "KNOWN"; transcript_name "TVP23B-203"; exon_number "3"; exon_id "ENSE00003570975.1"; talon_gene "45719"; talon_transcript "161192"; talon_exon "749341"; ccdsid "CCDS42274.1"; exon_status "KNOWN"; level "2"; protein_id "ENSP00000305654.8"; source "HAVANA"; tag "CCDS";
chr17	HAVANA	exon	18805541	18806714	.	+	.	gene_id "ENSG00000171928.13"; transcript_id "ENST00000482741.1"; gene_type "protein_coding"; gene_status "KNOWN"; gene_name "TVP23B"; transcript_type "retained_intron"; transcript_status "KNOWN"; transcript_name "TVP23B-203"; exon_number "4"; exon_id "ENSE00003476262.1"; talon_gene "45719"; talon_transcript "161192"; talon_exon "749343"; ccdsid "CCDS42274.1"; exon_status "KNOWN"; level "2"; protein_id "ENSP00000305654.8"; source "HAVANA"; tag "CCDS";
chr17	TALON	transcript	18805541	18806714	.	+	.	gene_id "ENSG00000171928.13"; transcript_id "ENCODEHT000320033"; gene_name "TVP23B"; gene_status "KNOWN"; gene_type "protein_coding"; transcript_status "NOVEL"; transcript_name "ENCODEHT000320033"; talon_gene "45719"; talon_transcript "320033"; ISM_to_IDs "161183,161189,161192,319607,319628,319673,319705,319725,319805,319852,319916,319974,319981,319987,319990,319991,320020,320028,320032"; ISM_transcript "TRUE";
chr17	HAVANA	exon	18805541	18806714	.	+	.	gene_id "ENSG00000171928.13"; transcript_id "ENCODEHT000320033"; gene_type "protein_coding"; gene_status "KNOWN"; gene_name "TVP23B"; transcript_status "NOVEL"; transcript_name "ENCODEHT000320033"; exon_number "1"; exon_id "ENSE00003476262.1"; talon_gene "45719"; talon_transcript "320033"; talon_exon "749343"; ccdsid "CCDS42274.1"; exon_status "KNOWN"; level "2"; protein_id "ENSP00000305654.8"; source "HAVANA"; tag "CCDS";
chr17	HAVANA	gene	18858107	18931268	.	+	.	gene_id "ENSG00000141127.14"; gene_name "PRPSAP2"; gene_status "KNOWN"; gene_type "protein_coding"; talon_gene "45722"; havana_gene "OTTHUMG00000059406.7"; level "1"; tag "overlapping_locus";
chr17	HAVANA	transcript	18858107	18931215	.	+	.	gene_id "ENSG00000141127.14"; transcript_id "ENST00000268835.6"; gene_name "PRPSAP2"; gene_status "KNOWN"; gene_type "protein_coding"; transcript_type "protein_coding"; transcript_status "KNOWN"; transcript_name "PRPSAP2-201"; talon_gene "45722"; talon_transcript "161209"; ccdsid "CCDS11200.1"; havana_transcript "OTTHUMT00000132112.3"; level "2"; protein_id "ENSP00000268835.2"; source "HAVANA"; tag "CCDS"; transcript_support_level "1";
chr17	HAVANA	exon	18858107	18858261	.	+	.	gene_id "ENSG00000141127.14"; transcript_id "ENST00000268835.6"; gene_type "protein_coding"; gene_status "KNOWN"; gene_name "PRPSAP2"; transcript_type "protein_coding"; transcript_status "KNOWN"; transcript_name "PRPSAP2-201"; exon_number "1"; exon_id "ENSE00001761513.1"; talon_gene "45722"; talon_transcript "161209"; talon_exon "749433"; ccdsid "CCDS11200.1"; exon_status "KNOWN"; level "2"; protein_id "ENSP00000268835.2"; source "HAVANA"; tag "CCDS";
chr17	ENSEMBL	exon	18865469	18865564	.	+	.	gene_id "ENSG00000141127.14"; transcript_id "ENST00000268835.6"; gene_type "protein_coding"; gene_status "KNOWN"; gene_name "PRPSAP2"; transcript_type "protein_coding"; transcript_status "KNOWN"; transcript_name "PRPSAP2-201"; exon_number "2"; exon_id "ENSE00001240575.2"; talon_gene "45722"; talon_transcript "161209"; talon_exon "749388"; ccdsid "CCDS58526.1"; exon_status "KNOWN"; level "3"; protein_id "ENSP00000416964.1"; source "ENSEMBL"; tag "CCDS";
chr17	ENSEMBL	exon	18865802	18865952	.	+	.	gene_id "ENSG00000141127.14"; transcript_id "ENST00000268835.6"; gene_type "protein_coding"; gene_status "KNOWN"; gene_name "PRPSAP2"; transcript_type "protein_coding"; transcript_status "KNOWN"; transcript_name "PRPSAP2-201"; exon_number "3"; exon_id "ENSE00003654908.1"; talon_gene "45722"; talon_transcript "161209"; talon_exon "749377"; ccdsid "CCDS58526.1"; exon_status "KNOWN"; level "3"; protein_id "ENSP00000481322.1"; source "ENSEMBL"; tag "CCDS";
chr17	HAVANA	exon	18867282	18867334	.	+	.	gene_id "ENSG00000141127.14"; transcript_id "ENST00000268835.6"; gene_type "protein_coding"; gene_status "KNOWN"; gene_name "PRPSAP2"; transcript_type "protein_coding"; transcript_status "KNOWN"; transcript_name "PRPSAP2-201"; exon_number "4"; exon_id "ENSE00003458398.1"; talon_gene "45722"; talon_transcript "161209"; talon_exon "749379"; ccdsid "CCDS11200.1"; exon_status "KNOWN"; level "2"; protein_id "ENSP00000395127.1"; source "HAVANA"; tag "cds_end_NF";
chr17	ENSEMBL	exon	18872583	18872649	.	+	.	gene_id "ENSG00000141127.14"; transcript_id "ENST00000268835.6"; gene_type "protein_coding"; gene_status "KNOWN"; gene_name "PRPSAP2"; transcript_type "protein_coding"; transcript_status "KNOWN"; transcript_name "PRPSAP2-201"; exon_number "5"; exon_id "ENSE00003569103.1"; talon_gene "45722"; talon_transcript "161209"; talon_exon "749381"; ccdsid "CCDS11200.1"; exon_status "KNOWN"; level "3"; protein_id "ENSP00000481322.1"; source "ENSEMBL"; tag "CCDS";
chr17	ENSEMBL	exon	18877698	18877870	.	+	.	gene_id "ENSG00000141127.14"; transcript_id "ENST00000268835.6"; gene_type "protein_coding"; gene_status "KNOWN"; gene_name "PRPSAP2"; transcript_type "protein_coding"; transcript_status "KNOWN"; transcript_name "PRPSAP2-201"; exon_number "6"; exon_id "ENSE00003673174.1"; talon_gene "45722"; talon_transcript "161209"; talon_exon "749383"; ccdsid "CCDS58526.1"; exon_status "KNOWN"; level "3"; protein_id "ENSP00000481322.1"; source "ENSEMBL"; tag "CCDS";
chr17	ENSEMBL	exon	18882568	18882683	.	+	.	gene_id "ENSG00000141127.14"; transcript_id "ENST00000268835.6"; gene_type "protein_coding"; gene_status "KNOWN"; gene_name "PRPSAP2"; transcript_type "protein_coding"; transcript_status "KNOWN"; transcript_name "PRPSAP2-201"; exon_number "7"; exon_id "ENSE00003785161.1"; talon_gene "45722"; talon_transcript "161209"; talon_exon "749394"; ccdsid "CCDS58526.1"; exon_status "KNOWN"; level "3"; protein_id "ENSP00000481322.1"; source "ENSEMBL"; tag "CCDS";
chr17	ENSEMBL	exon	18889822	18889877	.	+	.	gene_id "ENSG00000141127.14"; transcript_id "ENST00000268835.6"; gene_type "protein_coding"; gene_status "KNOWN"; gene_name "PRPSAP2"; transcript_type "protein_coding"; transcript_status "KNOWN"; transcript_name "PRPSAP2-201"; exon_number "8"; exon_id "ENSE00003785343.1"; talon_gene "45722"; talon_transcript "161209"; talon_exon "749396"; ccdsid "CCDS58526.1"; exon_status "KNOWN"; level "3"; protein_id "ENSP00000481322.1"; source "ENSEMBL"; tag "CCDS";
chr17	ENSEMBL	exon	18911103	18911251	.	+	.	gene_id "ENSG00000141127.14"; transcript_id "ENST00000268835.6"; gene_type "protein_coding"; gene_status "KNOWN"; gene_name "PRPSAP2"; transcript_type "protein_coding"; transcript_status "KNOWN"; transcript_name "PRPSAP2-201"; exon_number "9"; exon_id "ENSE00003786264.1"; talon_gene "45722"; talon_transcript "161209"; talon_exon "749398"; ccdsid "CCDS58526.1"; exon_status "KNOWN"; level "3"; protein_id "ENSP00000481322.1"; source "ENSEMBL"; tag "CCDS";
chr17	ENSEMBL	exon	18923914	18923984	.	+	.	gene_id "ENSG00000141127.14"; transcript_id "ENST00000268835.6"; gene_type "protein_coding"; gene_status "KNOWN"; gene_name "PRPSAP2"; transcript_type "protein_coding"; transcript_status "KNOWN"; transcript_name "PRPSAP2-201"; exon_number "10"; exon_id "ENSE00003784294.1"; talon_gene "45722"; talon_transcript "161209"; talon_exon "749400"; ccdsid "CCDS58526.1"; exon_status "KNOWN"; level "3"; protein_id "ENSP00000481322.1"; source "ENSEMBL"; tag "CCDS";
chr17	HAVANA	exon	18928811	18928957	.	+	.	gene_id "ENSG00000141127.14"; transcript_id "ENST00000268835.6"; gene_type "protein_coding"; gene_status "KNOWN"; gene_name "PRPSAP2"; transcript_type "protein_coding"; transcript_status "KNOWN"; transcript_name "PRPSAP2-201"; exon_number "11"; exon_id "ENSE00003664922.1"; talon_gene "45722"; talon_transcript "161209"; talon_exon "749402"; ccdsid "CCDS58526.1"; exon_status "KNOWN"; level "2"; protein_id "ENSP00000459727.1"; source "HAVANA"; tag "CCDS";
chr17	HAVANA	exon	18930540	18931215	.	+	.	gene_id "ENSG00000141127.14"; transcript_id "ENST00000268835.6"; gene_type "protein_coding"; gene_status "KNOWN"; gene_name "PRPSAP2"; transcript_type "protein_coding"; transcript_status "KNOWN"; transcript_name "PRPSAP2-201"; exon_number "12"; exon_id "ENSE00002678094.1"; talon_gene "45722"; talon_transcript "161209"; talon_exon "749434"; ccdsid "CCDS11200.1"; exon_status "KNOWN"; level "2"; protein_id "ENSP00000268835.2"; source "HAVANA"; tag "CCDS";
chr17	TALON	transcript	18858107	18931215	.	+	.	gene_id "ENSG00000141127.14"; transcript_id "ENCODEHT000320091"; gene_name "PRPSAP2"; gene_status "KNOWN"; gene_type "protein_coding"; transcript_status "NOVEL"; transcript_name "ENCODEHT000320091"; talon_gene "45722"; talon_transcript "320091"; NIC_transcript "TRUE";
chr17	HAVANA	exon	18858107	18858261	.	+	.	gene_id "ENSG00000141127.14"; transcript_id "ENCODEHT000320091"; gene_type "protein_coding"; gene_status "KNOWN"; gene_name "PRPSAP2"; transcript_status "NOVEL"; transcript_name "ENCODEHT000320091"; exon_number "1"; exon_id "ENSE00001761513.1"; talon_gene "45722"; talon_transcript "320091"; talon_exon "749433"; ccdsid "CCDS11200.1"; exon_status "KNOWN"; level "2"; protein_id "ENSP00000268835.2"; source "HAVANA"; tag "CCDS";
chr17	ENSEMBL	exon	18865802	18865952	.	+	.	gene_id "ENSG00000141127.14"; transcript_id "ENCODEHT000320091"; gene_type "protein_coding"; gene_status "KNOWN"; gene_name "PRPSAP2"; transcript_status "NOVEL"; transcript_name "ENCODEHT000320091"; exon_number "2"; exon_id "ENSE00003654908.1"; talon_gene "45722"; talon_transcript "320091"; talon_exon "749377"; ccdsid "CCDS58526.1"; exon_status "KNOWN"; level "3"; protein_id "ENSP00000481322.1"; source "ENSEMBL"; tag "CCDS";
chr17	HAVANA	exon	18867282	18867334	.	+	.	gene_id "ENSG00000141127.14"; transcript_id "ENCODEHT000320091"; gene_type "protein_coding"; gene_status "KNOWN"; gene_name "PRPSAP2"; transcript_status "NOVEL"; transcript_name "ENCODEHT000320091"; exon_number "3"; exon_id "ENSE00003458398.1"; talon_gene "45722"; talon_transcript "320091"; talon_exon "749379"; ccdsid "CCDS11200.1"; exon_status "KNOWN"; level "2"; protein_id "ENSP00000395127.1"; source "HAVANA"; tag "cds_end_NF";
chr17	ENSEMBL	exon	18872583	18872649	.	+	.	gene_id "ENSG00000141127.14"; transcript_id "ENCODEHT000320091"; gene_type "protein_coding"; gene_status "KNOWN"; gene_name "PRPSAP2"; transcript_status "NOVEL"; transcript_name "ENCODEHT000320091"; exon_number "4"; exon_id "ENSE00003569103.1"; talon_gene "45722"; talon_transcript "320091"; talon_exon "749381"; ccdsid "CCDS11200.1"; exon_status "KNOWN"; level "3"; protein_id "ENSP00000481322.1"; source "ENSEMBL"; tag "CCDS";
chr17	ENSEMBL	exon	18877698	18877870	.	+	.	gene_id "ENSG00000141127.14"; transcript_id "ENCODEHT000320091"; gene_type "protein_coding"; gene_status "KNOWN"; gene_name "PRPSAP2"; transcript_status "NOVEL"; transcript_name "ENCODEHT000320091"; exon_number "5"; exon_id "ENSE00003673174.1"; talon_gene "45722"; talon_transcript "320091"; talon_exon "749383"; ccdsid "CCDS58526.1"; exon_status "KNOWN"; level "3"; protein_id "ENSP00000481322.1"; source "ENSEMBL"; tag "CCDS";
chr17	ENSEMBL	exon	18882568	18882683	.	+	.	gene_id "ENSG00000141127.14"; transcript_id "ENCODEHT000320091"; gene_type "protein_coding"; gene_status "KNOWN"; gene_name "PRPSAP2"; transcript_status "NOVEL"; transcript_name "ENCODEHT000320091"; exon_number "6"; exon_id "ENSE00003785161.1"; talon_gene "45722"; talon_transcript "320091"; talon_exon "749394"; ccdsid "CCDS58526.1"; exon_status "KNOWN"; level "3"; protein_id "ENSP00000481322.1"; source "ENSEMBL"; tag "CCDS";
chr17	ENSEMBL	exon	18889822	18889877	.	+	.	gene_id "ENSG00000141127.14"; transcript_id "ENCODEHT000320091"; gene_type "protein_coding"; gene_status "KNOWN"; gene_name "PRPSAP2"; transcript_status "NOVEL"; transcript_name "ENCODEHT000320091"; exon_number "7"; exon_id "ENSE00003785343.1"; talon_gene "45722"; talon_transcript "320091"; talon_exon "749396"; ccdsid "CCDS58526.1"; exon_status "KNOWN"; level "3"; protein_id "ENSP00000481322.1"; source "ENSEMBL"; tag "CCDS";
chr17	ENSEMBL	exon	18911103	18911251	.	+	.	gene_id "ENSG00000141127.14"; transcript_id "ENCODEHT000320091"; gene_type "protein_coding"; gene_status "KNOWN"; gene_name "PRPSAP2"; transcript_status "NOVEL"; transcript_name "ENCODEHT000320091"; exon_number "8"; exon_id "ENSE00003786264.1"; talon_gene "45722"; talon_transcript "320091"; talon_exon "749398"; ccdsid "CCDS58526.1"; exon_status "KNOWN"; level "3"; protein_id "ENSP00000481322.1"; source "ENSEMBL"; tag "CCDS";
chr17	ENSEMBL	exon	18923914	18923984	.	+	.	gene_id "ENSG00000141127.14"; transcript_id "ENCODEHT000320091"; gene_type "protein_coding"; gene_status "KNOWN"; gene_name "PRPSAP2"; transcript_status "NOVEL"; transcript_name "ENCODEHT000320091"; exon_number "9"; exon_id "ENSE00003784294.1"; talon_gene "45722"; talon_transcript "320091"; talon_exon "749400"; ccdsid "CCDS58526.1"; exon_status "KNOWN"; level "3"; protein_id "ENSP00000481322.1"; source "ENSEMBL"; tag "CCDS";
chr17	HAVANA	exon	18928811	18928957	.	+	.	gene_id "ENSG00000141127.14"; transcript_id "ENCODEHT000320091"; gene_type "protein_coding"; gene_status "KNOWN"; gene_name "PRPSAP2"; transcript_status "NOVEL"; transcript_name "ENCODEHT000320091"; exon_number "10"; exon_id "ENSE00003664922.1"; talon_gene "45722"; talon_transcript "320091"; talon_exon "749402"; ccdsid "CCDS58526.1"; exon_status "KNOWN"; level "2"; protein_id "ENSP00000459727.1"; source "HAVANA"; tag "CCDS";
chr17	HAVANA	exon	18930540	18931215	.	+	.	gene_id "ENSG00000141127.14"; transcript_id "ENCODEHT000320091"; gene_type "protein_coding"; gene_status "KNOWN"; gene_name "PRPSAP2"; transcript_status "NOVEL"; transcript_name "ENCODEHT000320091"; exon_number "11"; exon_id "ENSE00002678094.1"; talon_gene "45722"; talon_transcript "320091"; talon_exon "749434"; ccdsid "CCDS11200.1"; exon_status "KNOWN"; level "2"; protein_id "ENSP00000268835.2"; source "HAVANA"; tag "CCDS";
chr17	HAVANA	transcript	18928268	18931268	.	+	.	gene_id "ENSG00000141127.14"; transcript_id "ENST00000466106.1"; gene_name "PRPSAP2"; gene_status "KNOWN"; gene_type "protein_coding"; transcript_type "retained_intron"; transcript_status "KNOWN"; transcript_name "PRPSAP2-212"; talon_gene "45722"; talon_transcript "161223"; havana_transcript "OTTHUMT00000132110.1"; level "2"; source "HAVANA"; transcript_support_level "2";
chr17	HAVANA	exon	18928268	18928957	.	+	.	gene_id "ENSG00000141127.14"; transcript_id "ENST00000466106.1"; gene_type "protein_coding"; gene_status "KNOWN"; gene_name "PRPSAP2"; transcript_type "retained_intron"; transcript_status "KNOWN"; transcript_name "PRPSAP2-212"; exon_number "1"; exon_id "ENSE00001950163.1"; talon_gene "45722"; talon_transcript "161223"; talon_exon "749472"; exon_status "KNOWN"; level "2"; source "HAVANA";
chr17	HAVANA	exon	18930540	18931268	.	+	.	gene_id "ENSG00000141127.14"; transcript_id "ENST00000466106.1"; gene_type "protein_coding"; gene_status "KNOWN"; gene_name "PRPSAP2"; transcript_type "retained_intron"; transcript_status "KNOWN"; transcript_name "PRPSAP2-212"; exon_number "2"; exon_id "ENSE00002365712.1"; talon_gene "45722"; talon_transcript "161223"; talon_exon "749417"; exon_status "KNOWN"; level "2"; protein_id "ENSP00000459727.1"; source "HAVANA";
chr17	HAVANA	gene	18968789	19004804	.	-	.	gene_id "ENSG00000188522.14"; gene_name "FAM83G"; gene_status "KNOWN"; gene_type "protein_coding"; talon_gene "45729"; havana_gene "OTTHUMG00000059411.10"; level "2"; tag "overlapping_locus";
chr17	HAVANA	transcript	18968789	19004804	.	-	.	gene_id "ENSG00000188522.14"; transcript_id "ENST00000388995.10"; gene_name "FAM83G"; gene_status "KNOWN"; gene_type "protein_coding"; transcript_type "protein_coding"; transcript_status "KNOWN"; transcript_name "FAM83G-202"; talon_gene "45729"; talon_transcript "161235"; ccdsid "CCDS42276.1"; havana_transcript "OTTHUMT00000253108.4"; level "2"; protein_id "ENSP00000373647.5"; source "HAVANA"; tag "CCDS"; transcript_support_level "5";
chr17	HAVANA	exon	19004709	19004804	.	-	.	gene_id "ENSG00000188522.14"; transcript_id "ENST00000388995.10"; gene_type "protein_coding"; gene_status "KNOWN"; gene_name "FAM83G"; transcript_type "protein_coding"; transcript_status "KNOWN"; transcript_name "FAM83G-202"; exon_number "1"; exon_id "ENSE00001536400.1"; talon_gene "45729"; talon_transcript "161235"; talon_exon "749525"; ccdsid "CCDS42276.1"; exon_status "KNOWN"; level "2"; protein_id "ENSP00000373647.5"; source "HAVANA"; tag "CCDS";
chr17	ENSEMBL	exon	19003520	19004169	.	-	.	gene_id "ENSG00000188522.14"; transcript_id "ENST00000388995.10"; gene_type "protein_coding"; gene_status "KNOWN"; gene_name "FAM83G"; transcript_type "protein_coding"; transcript_status "KNOWN"; transcript_name "FAM83G-202"; exon_number "2"; exon_id "ENSE00002709902.1"; talon_gene "45729"; talon_transcript "161235"; talon_exon "749527"; ccdsid "CCDS42276.1"; exon_status "KNOWN"; level "3"; protein_id "ENSP00000343279.4"; source "ENSEMBL"; tag "CCDS";
chr17	ENSEMBL	exon	18988247	18988414	.	-	.	gene_id "ENSG00000188522.14"; transcript_id "ENST00000388995.10"; gene_type "protein_coding"; gene_status "KNOWN"; gene_name "FAM83G"; transcript_type "protein_coding"; transcript_status "KNOWN"; transcript_name "FAM83G-202"; exon_number "3"; exon_id "ENSE00003667191.1"; talon_gene "45729"; talon_transcript "161235"; talon_exon "749529"; ccdsid "CCDS42276.1"; exon_status "KNOWN"; level "3"; protein_id "ENSP00000343279.4"; source "ENSEMBL"; tag "CCDS";
chr17	ENSEMBL	exon	18979549	18979673	.	-	.	gene_id "ENSG00000188522.14"; transcript_id "ENST00000388995.10"; gene_type "protein_coding"; gene_status "KNOWN"; gene_name "FAM83G"; transcript_type "protein_coding"; transcript_status "KNOWN"; transcript_name "FAM83G-202"; exon_number "4"; exon_id "ENSE00001504616.1"; talon_gene "45729"; talon_transcript "161235"; talon_exon "749531"; ccdsid "CCDS42276.1"; exon_status "KNOWN"; level "3"; protein_id "ENSP00000343279.4"; source "ENSEMBL"; tag "CCDS";
chr17	ENSEMBL	exon	18977584	18978850	.	-	.	gene_id "ENSG00000188522.14"; transcript_id "ENST00000388995.10"; gene_type "protein_coding"; gene_status "KNOWN"; gene_name "FAM83G"; transcript_type "protein_coding"; transcript_status "KNOWN"; transcript_name "FAM83G-202"; exon_number "5"; exon_id "ENSE00001504615.2"; talon_gene "45729"; talon_transcript "161235"; talon_exon "749533"; ccdsid "CCDS42276.1"; exon_status "KNOWN"; level "3"; protein_id "ENSP00000343279.4"; source "ENSEMBL"; tag "CCDS";
chr17	HAVANA	exon	18968789	18971748	.	-	.	gene_id "ENSG00000188522.14"; transcript_id "ENST00000388995.10"; gene_type "protein_coding"; gene_status "KNOWN"; gene_name "FAM83G"; transcript_type "protein_coding"; transcript_status "KNOWN"; transcript_name "FAM83G-202"; exon_number "6"; exon_id "ENSE00001855506.1"; talon_gene "45729"; talon_transcript "161235"; talon_exon "749535"; ccdsid "CCDS42276.1"; exon_status "KNOWN"; level "2"; protein_id "ENSP00000373647.5"; source "HAVANA"; tag "CCDS";
chr17	HAVANA	gene	19020673	19042485	.	-	.	gene_id "ENSG00000154016.13"; gene_name "GRAP"; gene_status "KNOWN"; gene_type "protein_coding"; talon_gene "45731"; havana_gene "OTTHUMG00000059436.4"; level "1";
chr17	HAVANA	transcript	19020673	19047637	.	-	.	gene_id "ENSG00000154016.13"; transcript_id "ENST00000284154.9"; gene_name "GRAP"; gene_status "KNOWN"; gene_type "protein_coding"; transcript_type "protein_coding"; transcript_status "KNOWN"; transcript_name "GRAP-201"; talon_gene "45731"; talon_transcript "161240"; ccdsid "CCDS11202.1"; havana_transcript "OTTHUMT00000132176.2"; level "2"; protein_id "ENSP00000284154.5"; source "HAVANA"; tag "CCDS"; transcript_support_level "1";
chr17	HAVANA	exon	19046849	19047637	.	-	.	gene_id "ENSG00000154016.13"; transcript_id "ENST00000284154.9"; gene_type "protein_coding"; gene_status "KNOWN"; gene_name "GRAP"; transcript_type "protein_coding"; transcript_status "KNOWN"; transcript_name "GRAP-201"; exon_number "1"; exon_id "ENSE00002663822.1"; talon_gene "45731"; talon_transcript "161240"; talon_exon "749545"; ccdsid "CCDS11202.1"; exon_status "KNOWN"; level "2"; protein_id "ENSP00000284154.5"; source "HAVANA"; tag "CCDS";
chr17	HAVANA	exon	19041807	19041904	.	-	.	gene_id "ENSG00000154016.13"; transcript_id "ENST00000284154.9"; gene_type "protein_coding"; gene_status "KNOWN"; gene_name "GRAP"; transcript_type "protein_coding"; transcript_status "KNOWN"; transcript_name "GRAP-201"; exon_number "2"; exon_id "ENSE00003469157.1"; talon_gene "45731"; talon_transcript "161240"; talon_exon "749547"; ccdsid "CCDS11202.1"; exon_status "KNOWN"; level "2"; protein_id "ENSP00000284154.5"; source "HAVANA"; tag "CCDS";
chr17	HAVANA	exon	19035958	19036080	.	-	.	gene_id "ENSG00000154016.13"; transcript_id "ENST00000284154.9"; gene_type "protein_coding"; gene_status "KNOWN"; gene_name "GRAP"; transcript_type "protein_coding"; transcript_status "KNOWN"; transcript_name "GRAP-201"; exon_number "3"; exon_id "ENSE00002356640.1"; talon_gene "45731"; talon_transcript "161240"; talon_exon "749549"; ccdsid "CCDS11202.1"; exon_status "KNOWN"; level "2"; protein_id "ENSP00000284154.5"; source "HAVANA"; tag "CCDS";
chr17	HAVANA	exon	19024215	19024383	.	-	.	gene_id "ENSG00000154016.13"; transcript_id "ENST00000284154.9"; gene_type "protein_coding"; gene_status "KNOWN"; gene_name "GRAP"; transcript_type "protein_coding"; transcript_status "KNOWN"; transcript_name "GRAP-201"; exon_number "4"; exon_id "ENSE00003594700.1"; talon_gene "45731"; talon_transcript "161240"; talon_exon "749551"; ccdsid "CCDS11202.1"; exon_status "KNOWN"; level "2"; protein_id "ENSP00000284154.5"; source "HAVANA"; tag "CCDS";
chr17	HAVANA	exon	19020673	19022144	.	-	.	gene_id "ENSG00000154016.13"; transcript_id "ENST00000284154.9"; gene_type "protein_coding"; gene_status "KNOWN"; gene_name "GRAP"; transcript_type "protein_coding"; transcript_status "KNOWN"; transcript_name "GRAP-201"; exon_number "5"; exon_id "ENSE00001294640.4"; talon_gene "45731"; talon_transcript "161240"; talon_exon "749553"; ccdsid "CCDS11202.1"; exon_status "KNOWN"; level "2"; protein_id "ENSP00000284154.5"; source "HAVANA"; tag "CCDS";
chr17	HAVANA	transcript	19021863	19042485	.	-	.	gene_id "ENSG00000154016.13"; transcript_id "ENST00000395635.5"; gene_name "GRAP"; gene_status "KNOWN"; gene_type "protein_coding"; transcript_type "protein_coding"; transcript_status "KNOWN"; transcript_name "GRAP-202"; talon_gene "45731"; talon_transcript "161242"; havana_transcript "OTTHUMT00000132177.3"; level "2"; protein_id "ENSP00000378997.1"; source "HAVANA"; tag "basic"; transcript_support_level "2";
chr17	HAVANA	exon	19042324	19042485	.	-	.	gene_id "ENSG00000154016.13"; transcript_id "ENST00000395635.5"; gene_type "protein_coding"; gene_status "KNOWN"; gene_name "GRAP"; transcript_type "protein_coding"; transcript_status "KNOWN"; transcript_name "GRAP-202"; exon_number "1"; exon_id "ENSE00001522339.1"; talon_gene "45731"; talon_transcript "161242"; talon_exon "749557"; exon_status "KNOWN"; level "2"; protein_id "ENSP00000378997.1"; source "HAVANA"; tag "basic";
chr17	HAVANA	exon	19041807	19041904	.	-	.	gene_id "ENSG00000154016.13"; transcript_id "ENST00000395635.5"; gene_type "protein_coding"; gene_status "KNOWN"; gene_name "GRAP"; transcript_type "protein_coding"; transcript_status "KNOWN"; transcript_name "GRAP-202"; exon_number "2"; exon_id "ENSE00003469157.1"; talon_gene "45731"; talon_transcript "161242"; talon_exon "749547"; ccdsid "CCDS11202.1"; exon_status "KNOWN"; level "2"; protein_id "ENSP00000284154.5"; source "HAVANA"; tag "CCDS";
chr17	HAVANA	exon	19035958	19036080	.	-	.	gene_id "ENSG00000154016.13"; transcript_id "ENST00000395635.5"; gene_type "protein_coding"; gene_status "KNOWN"; gene_name "GRAP"; transcript_type "protein_coding"; transcript_status "KNOWN"; transcript_name "GRAP-202"; exon_number "3"; exon_id "ENSE00002356640.1"; talon_gene "45731"; talon_transcript "161242"; talon_exon "749549"; ccdsid "CCDS11202.1"; exon_status "KNOWN"; level "2"; protein_id "ENSP00000284154.5"; source "HAVANA"; tag "CCDS";
chr17	HAVANA	exon	19024215	19024383	.	-	.	gene_id "ENSG00000154016.13"; transcript_id "ENST00000395635.5"; gene_type "protein_coding"; gene_status "KNOWN"; gene_name "GRAP"; transcript_type "protein_coding"; transcript_status "KNOWN"; transcript_name "GRAP-202"; exon_number "4"; exon_id "ENSE00003594700.1"; talon_gene "45731"; talon_transcript "161242"; talon_exon "749551"; ccdsid "CCDS11202.1"; exon_status "KNOWN"; level "2"; protein_id "ENSP00000284154.5"; source "HAVANA"; tag "CCDS";
chr17	HAVANA	exon	19021863	19022144	.	-	.	gene_id "ENSG00000154016.13"; transcript_id "ENST00000395635.5"; gene_type "protein_coding"; gene_status "KNOWN"; gene_name "GRAP"; transcript_type "protein_coding"; transcript_status "KNOWN"; transcript_name "GRAP-202"; exon_number "5"; exon_id "ENSE00001522334.1"; talon_gene "45731"; talon_transcript "161242"; talon_exon "749559"; exon_status "KNOWN"; level "2"; protein_id "ENSP00000378997.1"; source "HAVANA"; tag "basic";
chr17	HAVANA	gene	19061912	19062669	.	+	.	gene_id "ENSG00000265185.5"; gene_name "SNORD3B-1"; gene_status "KNOWN"; gene_type "snoRNA"; talon_gene "45733"; havana_gene "OTTHUMG00000178499.2"; level "2";
chr17	HAVANA	transcript	19061912	19062669	.	+	.	gene_id "ENSG00000265185.5"; transcript_id "ENST00000577988.2"; gene_name "SNORD3B-1"; gene_status "KNOWN"; gene_type "snoRNA"; transcript_type "snoRNA"; transcript_status "KNOWN"; transcript_name "SNORD3B-1-201"; talon_gene "45733"; talon_transcript "161248"; havana_transcript "OTTHUMT00000441859.3"; level "2"; source "HAVANA"; tag "basic"; transcript_support_level "NA";
chr17	HAVANA	exon	19061912	19062669	.	+	.	gene_id "ENSG00000265185.5"; transcript_id "ENST00000577988.2"; gene_type "snoRNA"; gene_status "KNOWN"; gene_name "SNORD3B-1"; transcript_type "snoRNA"; transcript_status "KNOWN"; transcript_name "SNORD3B-1-201"; exon_number "1"; exon_id "ENSE00002732382.2"; talon_gene "45733"; talon_transcript "161248"; talon_exon "749570"; exon_status "KNOWN"; level "2"; source "HAVANA"; tag "basic";
chr17	HAVANA	gene	19063920	19064136	.	-	.	gene_id "ENSG00000262074.6"; gene_name "SNORD3B-2"; gene_status "KNOWN"; gene_type "snoRNA"; talon_gene "45734"; havana_gene "OTTHUMG00000178152.3"; level "2";
chr17	ENSEMBL	transcript	19063920	19064136	.	-	.	gene_id "ENSG00000262074.6"; transcript_id "ENST00000628329.1"; gene_name "SNORD3B-2"; gene_status "KNOWN"; gene_type "snoRNA"; transcript_type "snoRNA"; transcript_status "KNOWN"; transcript_name "SNORD3B-2-203"; talon_gene "45734"; talon_transcript "161251"; level "3"; source "ENSEMBL"; transcript_support_level "NA";
chr17	ENSEMBL	exon	19063920	19064136	.	-	.	gene_id "ENSG00000262074.6"; transcript_id "ENST00000628329.1"; gene_type "snoRNA"; gene_status "KNOWN"; gene_name "SNORD3B-2"; transcript_type "snoRNA"; transcript_status "KNOWN"; transcript_name "SNORD3B-2-203"; exon_number "1"; exon_id "ENSE00003772165.1"; talon_gene "45734"; talon_transcript "161251"; talon_exon "749573"; exon_status "KNOWN"; level "3"; source "ENSEMBL";
chr17	HAVANA	gene	19091069	19091825	.	-	.	gene_id "ENSG00000263394.1"; gene_name "AC007952.7"; gene_status "KNOWN"; gene_type "lincRNA"; talon_gene "45737"; havana_gene "OTTHUMG00000178392.2"; level "2";
chr17	HAVANA	transcript	19091069	19091825	.	-	.	gene_id "ENSG00000263394.1"; transcript_id "ENST00000583141.1"; gene_name "AC007952.7"; gene_status "KNOWN"; gene_type "lincRNA"; transcript_type "lincRNA"; transcript_status "KNOWN"; transcript_name "AC007952.7-201"; talon_gene "45737"; talon_transcript "161256"; havana_transcript "OTTHUMT00000441785.2"; level "2"; source "HAVANA"; tag "basic"; transcript_support_level "NA";
chr17	HAVANA	exon	19091069	19091825	.	-	.	gene_id "ENSG00000263394.1"; transcript_id "ENST00000583141.1"; gene_type "lincRNA"; gene_status "KNOWN"; gene_name "AC007952.7"; transcript_type "lincRNA"; transcript_status "KNOWN"; transcript_name "AC007952.7-201"; exon_number "1"; exon_id "ENSE00002691507.1"; talon_gene "45737"; talon_transcript "161256"; talon_exon "749591"; exon_status "KNOWN"; level "2"; source "HAVANA"; tag "basic";
chr17	ENSEMBL	gene	19112420	19112636	.	-	.	gene_id "ENSG00000281000.1"; gene_name "SNORD3D"; gene_status "KNOWN"; gene_type "snoRNA"; talon_gene "45741"; level "3";
chr17	ENSEMBL	transcript	19112420	19112636	.	-	.	gene_id "ENSG00000281000.1"; transcript_id "ENST00000630092.1"; gene_name "SNORD3D"; gene_status "KNOWN"; gene_type "snoRNA"; transcript_type "snoRNA"; transcript_status "KNOWN"; transcript_name "SNORD3D-202"; talon_gene "45741"; talon_transcript "161262"; level "3"; source "ENSEMBL"; tag "basic"; transcript_support_level "NA";
chr17	ENSEMBL	exon	19112420	19112636	.	-	.	gene_id "ENSG00000281000.1"; transcript_id "ENST00000630092.1"; gene_type "snoRNA"; gene_status "KNOWN"; gene_name "SNORD3D"; transcript_type "snoRNA"; transcript_status "KNOWN"; transcript_name "SNORD3D-202"; exon_number "1"; exon_id "ENSE00003765522.1"; talon_gene "45741"; talon_transcript "161262"; talon_exon "749602"; exon_status "KNOWN"; level "3"; source "ENSEMBL"; tag "basic";
chr17	HAVANA	gene	19127469	19159176	.	+	.	gene_id "ENSG00000189152.10"; gene_name "GRAPL"; gene_status "KNOWN"; gene_type "protein_coding"; talon_gene "45742"; havana_gene "OTTHUMG00000059435.4"; level "1"; tag "overlapping_locus";
chr17	HAVANA	transcript	19127469	19159176	.	+	.	gene_id "ENSG00000189152.10"; transcript_id "ENST00000344415.8"; gene_name "GRAPL"; gene_status "KNOWN"; gene_type "protein_coding"; transcript_type "protein_coding"; transcript_status "KNOWN"; transcript_name "GRAPL-201"; talon_gene "45742"; talon_transcript "161263"; ccdsid "CCDS45627.1"; havana_transcript "OTTHUMT00000440782.1"; level "2"; protein_id "ENSP00000437409.2"; source "HAVANA"; tag "CCDS"; transcript_support_level "1";
chr17	HAVANA	exon	19127469	19127697	.	+	.	gene_id "ENSG00000189152.10"; transcript_id "ENST00000344415.8"; gene_type "protein_coding"; gene_status "KNOWN"; gene_name "GRAPL"; transcript_type "protein_coding"; transcript_status "KNOWN"; transcript_name "GRAPL-201"; exon_number "1"; exon_id "ENSE00002259270.1"; talon_gene "45742"; talon_transcript "161263"; talon_exon "749603"; ccdsid "CCDS45627.1"; exon_status "KNOWN"; level "2"; protein_id "ENSP00000437409.2"; source "HAVANA"; tag "CCDS";
chr17	HAVANA	exon	19132642	19132739	.	+	.	gene_id "ENSG00000189152.10"; transcript_id "ENST00000344415.8"; gene_type "protein_coding"; gene_status "KNOWN"; gene_name "GRAPL"; transcript_type "protein_coding"; transcript_status "KNOWN"; transcript_name "GRAPL-201"; exon_number "2"; exon_id "ENSE00003543839.1"; talon_gene "45742"; talon_transcript "161263"; talon_exon "749605"; ccdsid "CCDS45627.1"; exon_status "KNOWN"; level "2"; protein_id "ENSP00000437409.2"; source "HAVANA"; tag "CCDS";
chr17	HAVANA	exon	19138466	19138588	.	+	.	gene_id "ENSG00000189152.10"; transcript_id "ENST00000344415.8"; gene_type "protein_coding"; gene_status "KNOWN"; gene_name "GRAPL"; transcript_type "protein_coding"; transcript_status "KNOWN"; transcript_name "GRAPL-201"; exon_number "3"; exon_id "ENSE00003787618.1"; talon_gene "45742"; talon_transcript "161263"; talon_exon "749607"; ccdsid "CCDS45627.1"; exon_status "KNOWN"; level "2"; protein_id "ENSP00000437409.2"; source "HAVANA"; tag "CCDS";
chr17	HAVANA	exon	19158319	19159176	.	+	.	gene_id "ENSG00000189152.10"; transcript_id "ENST00000344415.8"; gene_type "protein_coding"; gene_status "KNOWN"; gene_name "GRAPL"; transcript_type "protein_coding"; transcript_status "KNOWN"; transcript_name "GRAPL-201"; exon_number "4"; exon_id "ENSE00001536358.2"; talon_gene "45742"; talon_transcript "161263"; talon_exon "749609"; ccdsid "CCDS45627.1"; exon_status "KNOWN"; level "2"; protein_id "ENSP00000437409.2"; source "HAVANA"; tag "CCDS";
chr17	HAVANA	gene	19160789	19162274	.	+	.	gene_id "ENSG00000262292.2"; gene_name "AC007952.5"; gene_status "KNOWN"; gene_type "lincRNA"; talon_gene "45746"; havana_gene "OTTHUMG00000178165.2"; level "2";
chr17	HAVANA	transcript	19160789	19162274	.	+	.	gene_id "ENSG00000262292.2"; transcript_id "ENST00000572818.2"; gene_name "AC007952.5"; gene_status "KNOWN"; gene_type "lincRNA"; transcript_type "lincRNA"; transcript_status "KNOWN"; transcript_name "AC007952.5-201"; talon_gene "45746"; talon_transcript "161272"; havana_transcript "OTTHUMT00000440792.2"; level "2"; source "HAVANA"; tag "basic"; transcript_support_level "NA";
chr17	HAVANA	exon	19160789	19162274	.	+	.	gene_id "ENSG00000262292.2"; transcript_id "ENST00000572818.2"; gene_type "lincRNA"; gene_status "KNOWN"; gene_name "AC007952.5"; transcript_type "lincRNA"; transcript_status "KNOWN"; transcript_name "AC007952.5-201"; exon_number "1"; exon_id "ENSE00002683629.2"; talon_gene "45746"; talon_transcript "161272"; talon_exon "749633"; exon_status "KNOWN"; level "2"; source "HAVANA"; tag "basic";
chr17	HAVANA	gene	19188016	19188714	.	+	.	gene_id "ENSG00000263934.4"; gene_name "SNORD3A"; gene_status "KNOWN"; gene_type "snoRNA"; talon_gene "45749"; havana_gene "OTTHUMG00000178445.2"; level "2";
chr17	HAVANA	transcript	19188016	19188714	.	+	.	gene_id "ENSG00000263934.4"; transcript_id "ENST00000584923.1"; gene_name "SNORD3A"; gene_status "KNOWN"; gene_type "snoRNA"; transcript_type "snoRNA"; transcript_status "KNOWN"; transcript_name "SNORD3A-201"; talon_gene "45749"; talon_transcript "161278"; havana_transcript "OTTHUMT00000442027.2"; level "2"; source "HAVANA"; tag "basic"; transcript_support_level "NA";
chr17	HAVANA	exon	19188016	19188714	.	+	.	gene_id "ENSG00000263934.4"; transcript_id "ENST00000584923.1"; gene_type "snoRNA"; gene_status "KNOWN"; gene_name "SNORD3A"; transcript_type "snoRNA"; transcript_status "KNOWN"; transcript_name "SNORD3A-201"; exon_number "1"; exon_id "ENSE00002693314.1"; talon_gene "45749"; talon_transcript "161278"; talon_exon "749653"; exon_status "KNOWN"; level "2"; source "HAVANA"; tag "basic";
chr17	HAVANA	gene	19190029	19190245	.	-	.	gene_id "ENSG00000264940.4"; gene_name "SNORD3C"; gene_status "KNOWN"; gene_type "snoRNA"; talon_gene "45750"; havana_gene "OTTHUMG00000178446.1"; level "2";
chr17	ENSEMBL	transcript	19190029	19190245	.	-	.	gene_id "ENSG00000264940.4"; transcript_id "ENST00000625845.1"; gene_name "SNORD3C"; gene_status "KNOWN"; gene_type "snoRNA"; transcript_type "snoRNA"; transcript_status "KNOWN"; transcript_name "SNORD3C-203"; talon_gene "45750"; talon_transcript "161281"; level "3"; source "ENSEMBL"; transcript_support_level "NA";
chr17	ENSEMBL	exon	19190029	19190245	.	-	.	gene_id "ENSG00000264940.4"; transcript_id "ENST00000625845.1"; gene_type "snoRNA"; gene_status "KNOWN"; gene_name "SNORD3C"; transcript_type "snoRNA"; transcript_status "KNOWN"; transcript_name "SNORD3C-203"; exon_number "1"; exon_id "ENSE00003765749.1"; talon_gene "45750"; talon_transcript "161281"; talon_exon "749656"; exon_status "KNOWN"; level "3"; source "ENSEMBL";
chr17	HAVANA	gene	19343057	19362542	.	-	.	gene_id "ENSG00000108641.15"; gene_name "B9D1"; gene_status "KNOWN"; gene_type "protein_coding"; talon_gene "45757"; havana_gene "OTTHUMG00000059586.9"; level "2"; tag "ncRNA_host";
chr17	HAVANA	transcript	19343057	19362710	.	-	.	gene_id "ENSG00000108641.15"; transcript_id "ENST00000647252.1"; gene_name "B9D1"; gene_status "KNOWN"; gene_type "protein_coding"; transcript_type "protein_coding"; transcript_status "KNOWN"; transcript_name "B9D1-220"; talon_gene "45757"; talon_transcript "161320"; havana_transcript "OTTHUMT00000493962.1"; level "2"; protein_id "ENSP00000495045.1"; source "HAVANA"; tag "basic";
chr17	HAVANA	exon	19362507	19362710	.	-	.	gene_id "ENSG00000108641.15"; transcript_id "ENST00000647252.1"; gene_type "protein_coding"; gene_status "KNOWN"; gene_name "B9D1"; transcript_type "protein_coding"; transcript_status "KNOWN"; transcript_name "B9D1-220"; exon_number "1"; exon_id "ENSE00003622076.2"; talon_gene "45757"; talon_transcript "161320"; talon_exon "749810"; exon_status "KNOWN"; level "2"; protein_id "ENSP00000495045.1"; source "HAVANA"; tag "basic";
chr17	ENSEMBL	exon	19360320	19360388	.	-	.	gene_id "ENSG00000108641.15"; transcript_id "ENST00000647252.1"; gene_type "protein_coding"; gene_status "KNOWN"; gene_name "B9D1"; transcript_type "protein_coding"; transcript_status "KNOWN"; transcript_name "B9D1-220"; exon_number "2"; exon_id "ENSE00003482041.1"; talon_gene "45757"; talon_transcript "161320"; talon_exon "749791"; ccdsid "CCDS82088.1"; exon_status "KNOWN"; level "3"; protein_id "ENSP00000378977.1"; source "ENSEMBL"; tag "CCDS";
chr17	ENSEMBL	exon	19357840	19357951	.	-	.	gene_id "ENSG00000108641.15"; transcript_id "ENST00000647252.1"; gene_type "protein_coding"; gene_status "KNOWN"; gene_name "B9D1"; transcript_type "protein_coding"; transcript_status "KNOWN"; transcript_name "B9D1-220"; exon_number "3"; exon_id "ENSE00003679607.1"; talon_gene "45757"; talon_transcript "161320"; talon_exon "749793"; ccdsid "CCDS82088.1"; exon_status "KNOWN"; level "3"; protein_id "ENSP00000378977.1"; source "ENSEMBL"; tag "CCDS";
chr17	ENSEMBL	exon	19347784	19347880	.	-	.	gene_id "ENSG00000108641.15"; transcript_id "ENST00000647252.1"; gene_type "protein_coding"; gene_status "KNOWN"; gene_name "B9D1"; transcript_type "protein_coding"; transcript_status "KNOWN"; transcript_name "B9D1-220"; exon_number "4"; exon_id "ENSE00003595922.1"; talon_gene "45757"; talon_transcript "161320"; talon_exon "749795"; ccdsid "CCDS82088.1"; exon_status "KNOWN"; level "3"; protein_id "ENSP00000378977.1"; source "ENSEMBL"; tag "CCDS";
chr17	ENSEMBL	exon	19347269	19347331	.	-	.	gene_id "ENSG00000108641.15"; transcript_id "ENST00000647252.1"; gene_type "protein_coding"; gene_status "KNOWN"; gene_name "B9D1"; transcript_type "protein_coding"; transcript_status "KNOWN"; transcript_name "B9D1-220"; exon_number "5"; exon_id "ENSE00003563922.1"; talon_gene "45757"; talon_transcript "161320"; talon_exon "749797"; ccdsid "CCDS82088.1"; exon_status "KNOWN"; level "3"; protein_id "ENSP00000378977.1"; source "ENSEMBL"; tag "CCDS";
chr17	HAVANA	exon	19343057	19343857	.	-	.	gene_id "ENSG00000108641.15"; transcript_id "ENST00000647252.1"; gene_type "protein_coding"; gene_status "KNOWN"; gene_name "B9D1"; transcript_type "protein_coding"; transcript_status "KNOWN"; transcript_name "B9D1-220"; exon_number "6"; exon_id "ENSE00003819935.1"; talon_gene "45757"; talon_transcript "161320"; talon_exon "749811"; exon_status "KNOWN"; level "2"; protein_id "ENSP00000495045.1"; source "HAVANA"; tag "basic";
chr17	HAVANA	transcript	19343170	19362713	.	-	.	gene_id "ENSG00000108641.15"; transcript_id "ENST00000261499.8"; gene_name "B9D1"; gene_status "KNOWN"; gene_type "protein_coding"; transcript_type "protein_coding"; transcript_status "KNOWN"; transcript_name "B9D1-201"; talon_gene "45757"; talon_transcript "161321"; ccdsid "CCDS11205.1"; havana_transcript "OTTHUMT00000132494.1"; level "2"; protein_id "ENSP00000261499.4"; source "HAVANA"; tag "CCDS"; transcript_support_level "1";
chr17	HAVANA	exon	19362507	19362713	.	-	.	gene_id "ENSG00000108641.15"; transcript_id "ENST00000261499.8"; gene_type "protein_coding"; gene_status "KNOWN"; gene_name "B9D1"; transcript_type "protein_coding"; transcript_status "KNOWN"; transcript_name "B9D1-201"; exon_number "1"; exon_id "ENSE00003613832.1"; talon_gene "45757"; talon_transcript "161321"; talon_exon "749812"; ccdsid "CCDS11205.1"; exon_status "KNOWN"; level "2"; protein_id "ENSP00000261499.4"; source "HAVANA"; tag "CCDS";
chr17	ENSEMBL	exon	19360320	19360388	.	-	.	gene_id "ENSG00000108641.15"; transcript_id "ENST00000261499.8"; gene_type "protein_coding"; gene_status "KNOWN"; gene_name "B9D1"; transcript_type "protein_coding"; transcript_status "KNOWN"; transcript_name "B9D1-201"; exon_number "2"; exon_id "ENSE00003482041.1"; talon_gene "45757"; talon_transcript "161321"; talon_exon "749791"; ccdsid "CCDS82088.1"; exon_status "KNOWN"; level "3"; protein_id "ENSP00000378977.1"; source "ENSEMBL"; tag "CCDS";
chr17	ENSEMBL	exon	19357840	19357951	.	-	.	gene_id "ENSG00000108641.15"; transcript_id "ENST00000261499.8"; gene_type "protein_coding"; gene_status "KNOWN"; gene_name "B9D1"; transcript_type "protein_coding"; transcript_status "KNOWN"; transcript_name "B9D1-201"; exon_number "3"; exon_id "ENSE00003679607.1"; talon_gene "45757"; talon_transcript "161321"; talon_exon "749793"; ccdsid "CCDS82088.1"; exon_status "KNOWN"; level "3"; protein_id "ENSP00000378977.1"; source "ENSEMBL"; tag "CCDS";
chr17	ENSEMBL	exon	19347784	19347880	.	-	.	gene_id "ENSG00000108641.15"; transcript_id "ENST00000261499.8"; gene_type "protein_coding"; gene_status "KNOWN"; gene_name "B9D1"; transcript_type "protein_coding"; transcript_status "KNOWN"; transcript_name "B9D1-201"; exon_number "4"; exon_id "ENSE00003595922.1"; talon_gene "45757"; talon_transcript "161321"; talon_exon "749795"; ccdsid "CCDS82088.1"; exon_status "KNOWN"; level "3"; protein_id "ENSP00000378977.1"; source "ENSEMBL"; tag "CCDS";
chr17	ENSEMBL	exon	19347269	19347331	.	-	.	gene_id "ENSG00000108641.15"; transcript_id "ENST00000261499.8"; gene_type "protein_coding"; gene_status "KNOWN"; gene_name "B9D1"; transcript_type "protein_coding"; transcript_status "KNOWN"; transcript_name "B9D1-201"; exon_number "5"; exon_id "ENSE00003563922.1"; talon_gene "45757"; talon_transcript "161321"; talon_exon "749797"; ccdsid "CCDS82088.1"; exon_status "KNOWN"; level "3"; protein_id "ENSP00000378977.1"; source "ENSEMBL"; tag "CCDS";
chr17	ENSEMBL	exon	19343790	19343857	.	-	.	gene_id "ENSG00000108641.15"; transcript_id "ENST00000261499.8"; gene_type "protein_coding"; gene_status "KNOWN"; gene_name "B9D1"; transcript_type "protein_coding"; transcript_status "KNOWN"; transcript_name "B9D1-201"; exon_number "6"; exon_id "ENSE00003484560.1"; talon_gene "45757"; talon_transcript "161321"; talon_exon "749799"; ccdsid "CCDS82088.1"; exon_status "KNOWN"; level "3"; protein_id "ENSP00000378977.1"; source "ENSEMBL"; tag "CCDS";
chr17	HAVANA	exon	19343170	19343461	.	-	.	gene_id "ENSG00000108641.15"; transcript_id "ENST00000261499.8"; gene_type "protein_coding"; gene_status "KNOWN"; gene_name "B9D1"; transcript_type "protein_coding"; transcript_status "KNOWN"; transcript_name "B9D1-201"; exon_number "7"; exon_id "ENSE00001809586.1"; talon_gene "45757"; talon_transcript "161321"; talon_exon "749814"; ccdsid "CCDS11205.1"; exon_status "KNOWN"; level "2"; protein_id "ENSP00000261499.4"; source "HAVANA"; tag "CCDS";
chr17	HAVANA	transcript	19346950	19362542	.	-	.	gene_id "ENSG00000108641.15"; transcript_id "ENST00000440841.1"; gene_name "B9D1"; gene_status "KNOWN"; gene_type "protein_coding"; transcript_type "protein_coding"; transcript_status "KNOWN"; transcript_name "B9D1-205"; talon_gene "45757"; talon_transcript "161329"; havana_transcript "OTTHUMT00000132497.1"; level "2"; protein_id "ENSP00000410835.1"; source "HAVANA"; tag "mRNA_start_NF"; transcript_support_level "5";
chr17	HAVANA	exon	19362507	19362542	.	-	.	gene_id "ENSG00000108641.15"; transcript_id "ENST00000440841.1"; gene_type "protein_coding"; gene_status "KNOWN"; gene_name "B9D1"; transcript_type "protein_coding"; transcript_status "KNOWN"; transcript_name "B9D1-205"; exon_number "1"; exon_id "ENSE00001740455.1"; talon_gene "45757"; talon_transcript "161329"; talon_exon "749832"; exon_status "KNOWN"; level "2"; protein_id "ENSP00000410835.1"; source "HAVANA"; tag "mRNA_start_NF";
chr17	ENSEMBL	exon	19360320	19360388	.	-	.	gene_id "ENSG00000108641.15"; transcript_id "ENST00000440841.1"; gene_type "protein_coding"; gene_status "KNOWN"; gene_name "B9D1"; transcript_type "protein_coding"; transcript_status "KNOWN"; transcript_name "B9D1-205"; exon_number "2"; exon_id "ENSE00003482041.1"; talon_gene "45757"; talon_transcript "161329"; talon_exon "749791"; ccdsid "CCDS82088.1"; exon_status "KNOWN"; level "3"; protein_id "ENSP00000378977.1"; source "ENSEMBL"; tag "CCDS";
chr17	ENSEMBL	exon	19357840	19357951	.	-	.	gene_id "ENSG00000108641.15"; transcript_id "ENST00000440841.1"; gene_type "protein_coding"; gene_status "KNOWN"; gene_name "B9D1"; transcript_type "protein_coding"; transcript_status "KNOWN"; transcript_name "B9D1-205"; exon_number "3"; exon_id "ENSE00003679607.1"; talon_gene "45757"; talon_transcript "161329"; talon_exon "749793"; ccdsid "CCDS82088.1"; exon_status "KNOWN"; level "3"; protein_id "ENSP00000378977.1"; source "ENSEMBL"; tag "CCDS";
chr17	ENSEMBL	exon	19347784	19347880	.	-	.	gene_id "ENSG00000108641.15"; transcript_id "ENST00000440841.1"; gene_type "protein_coding"; gene_status "KNOWN"; gene_name "B9D1"; transcript_type "protein_coding"; transcript_status "KNOWN"; transcript_name "B9D1-205"; exon_number "4"; exon_id "ENSE00003595922.1"; talon_gene "45757"; talon_transcript "161329"; talon_exon "749795"; ccdsid "CCDS82088.1"; exon_status "KNOWN"; level "3"; protein_id "ENSP00000378977.1"; source "ENSEMBL"; tag "CCDS";
chr17	ENSEMBL	exon	19347269	19347331	.	-	.	gene_id "ENSG00000108641.15"; transcript_id "ENST00000440841.1"; gene_type "protein_coding"; gene_status "KNOWN"; gene_name "B9D1"; transcript_type "protein_coding"; transcript_status "KNOWN"; transcript_name "B9D1-205"; exon_number "5"; exon_id "ENSE00003563922.1"; talon_gene "45757"; talon_transcript "161329"; talon_exon "749797"; ccdsid "CCDS82088.1"; exon_status "KNOWN"; level "3"; protein_id "ENSP00000378977.1"; source "ENSEMBL"; tag "CCDS";
chr17	HAVANA	exon	19346950	19347173	.	-	.	gene_id "ENSG00000108641.15"; transcript_id "ENST00000440841.1"; gene_type "protein_coding"; gene_status "KNOWN"; gene_name "B9D1"; transcript_type "protein_coding"; transcript_status "KNOWN"; transcript_name "B9D1-205"; exon_number "6"; exon_id "ENSE00001790740.1"; talon_gene "45757"; talon_transcript "161329"; talon_exon "749834"; exon_status "KNOWN"; level "2"; protein_id "ENSP00000410835.1"; source "HAVANA"; tag "mRNA_start_NF";
chr17	HAVANA	gene	19378253	19383544	.	+	.	gene_id "ENSG00000166484.19"; gene_name "MAPK7"; gene_status "KNOWN"; gene_type "protein_coding"; talon_gene "45759"; havana_gene "OTTHUMG00000059587.8"; level "2";
chr17	HAVANA	transcript	19378253	19383544	.	+	.	gene_id "ENSG00000166484.19"; transcript_id "ENST00000395602.8"; gene_name "MAPK7"; gene_status "KNOWN"; gene_type "protein_coding"; transcript_type "protein_coding"; transcript_status "KNOWN"; transcript_name "MAPK7-203"; talon_gene "45759"; talon_transcript "161342"; ccdsid "CCDS11206.1"; havana_transcript "OTTHUMT00000132505.2"; level "2"; protein_id "ENSP00000378966.4"; source "HAVANA"; tag "CCDS"; transcript_support_level "1";
chr17	HAVANA	exon	19378253	19378542	.	+	.	gene_id "ENSG00000166484.19"; transcript_id "ENST00000395602.8"; gene_type "protein_coding"; gene_status "KNOWN"; gene_name "MAPK7"; transcript_type "protein_coding"; transcript_status "KNOWN"; transcript_name "MAPK7-203"; exon_number "1"; exon_id "ENSE00002662923.1"; talon_gene "45759"; talon_transcript "161342"; talon_exon "749886"; ccdsid "CCDS11206.1"; exon_status "KNOWN"; level "2"; protein_id "ENSP00000378966.4"; source "HAVANA"; tag "CCDS";
chr17	HAVANA	exon	19378896	19379132	.	+	.	gene_id "ENSG00000166484.19"; transcript_id "ENST00000395602.8"; gene_type "protein_coding"; gene_status "KNOWN"; gene_name "MAPK7"; transcript_type "protein_coding"; transcript_status "KNOWN"; transcript_name "MAPK7-203"; exon_number "2"; exon_id "ENSE00003570187.1"; talon_gene "45759"; talon_transcript "161342"; talon_exon "749866"; ccdsid "CCDS11206.1"; exon_status "KNOWN"; level "2"; protein_id "ENSP00000378966.4"; source "HAVANA"; tag "CCDS";
chr17	HAVANA	exon	19379782	19379947	.	+	.	gene_id "ENSG00000166484.19"; transcript_id "ENST00000395602.8"; gene_type "protein_coding"; gene_status "KNOWN"; gene_name "MAPK7"; transcript_type "protein_coding"; transcript_status "KNOWN"; transcript_name "MAPK7-203"; exon_number "3"; exon_id "ENSE00003573119.1"; talon_gene "45759"; talon_transcript "161342"; talon_exon "749868"; ccdsid "CCDS11206.1"; exon_status "KNOWN"; level "2"; protein_id "ENSP00000378966.4"; source "HAVANA"; tag "CCDS";
chr17	HAVANA	exon	19380608	19381686	.	+	.	gene_id "ENSG00000166484.19"; transcript_id "ENST00000395602.8"; gene_type "protein_coding"; gene_status "KNOWN"; gene_name "MAPK7"; transcript_type "protein_coding"; transcript_status "KNOWN"; transcript_name "MAPK7-203"; exon_number "4"; exon_id "ENSE00003673274.1"; talon_gene "45759"; talon_transcript "161342"; talon_exon "749870"; ccdsid "CCDS11207.1"; exon_status "KNOWN"; level "2"; protein_id "ENSP00000299612.7"; source "HAVANA"; tag "CCDS";
chr17	HAVANA	exon	19381781	19382466	.	+	.	gene_id "ENSG00000166484.19"; transcript_id "ENST00000395602.8"; gene_type "protein_coding"; gene_status "KNOWN"; gene_name "MAPK7"; transcript_type "protein_coding"; transcript_status "KNOWN"; transcript_name "MAPK7-203"; exon_number "5"; exon_id "ENSE00002415357.1"; talon_gene "45759"; talon_transcript "161342"; talon_exon "749872"; ccdsid "CCDS11207.1"; exon_status "KNOWN"; level "2"; protein_id "ENSP00000299612.7"; source "HAVANA"; tag "CCDS";
chr17	HAVANA	exon	19382813	19382946	.	+	.	gene_id "ENSG00000166484.19"; transcript_id "ENST00000395602.8"; gene_type "protein_coding"; gene_status "KNOWN"; gene_name "MAPK7"; transcript_type "protein_coding"; transcript_status "KNOWN"; transcript_name "MAPK7-203"; exon_number "6"; exon_id "ENSE00003610069.1"; talon_gene "45759"; talon_transcript "161342"; talon_exon "749874"; ccdsid "CCDS11207.1"; exon_status "KNOWN"; level "2"; protein_id "ENSP00000299612.7"; source "HAVANA"; tag "CCDS";
chr17	HAVANA	exon	19383078	19383544	.	+	.	gene_id "ENSG00000166484.19"; transcript_id "ENST00000395602.8"; gene_type "protein_coding"; gene_status "KNOWN"; gene_name "MAPK7"; transcript_type "protein_coding"; transcript_status "KNOWN"; transcript_name "MAPK7-203"; exon_number "7"; exon_id "ENSE00003557625.1"; talon_gene "45759"; talon_transcript "161342"; talon_exon "749879"; ccdsid "CCDS11207.1"; exon_status "KNOWN"; level "2"; protein_id "ENSP00000299612.7"; source "HAVANA"; tag "CCDS";
chr17	HAVANA	transcript	19378323	19383544	.	+	.	gene_id "ENSG00000166484.19"; transcript_id "ENST00000395604.7"; gene_name "MAPK7"; gene_status "KNOWN"; gene_type "protein_coding"; transcript_type "protein_coding"; transcript_status "KNOWN"; transcript_name "MAPK7-204"; talon_gene "45759"; talon_transcript "161345"; ccdsid "CCDS11206.1"; havana_transcript "OTTHUMT00000132506.1"; level "2"; protein_id "ENSP00000378968.3"; source "HAVANA"; tag "CCDS"; transcript_support_level "1";
chr17	HAVANA	exon	19378323	19378630	.	+	.	gene_id "ENSG00000166484.19"; transcript_id "ENST00000395604.7"; gene_type "protein_coding"; gene_status "KNOWN"; gene_name "MAPK7"; transcript_type "protein_coding"; transcript_status "KNOWN"; transcript_name "MAPK7-204"; exon_number "1"; exon_id "ENSE00001820553.1"; talon_gene "45759"; talon_transcript "161345"; talon_exon "749894"; ccdsid "CCDS11206.1"; exon_status "KNOWN"; level "2"; protein_id "ENSP00000378968.3"; source "HAVANA"; tag "CCDS";
chr17	HAVANA	exon	19378896	19379132	.	+	.	gene_id "ENSG00000166484.19"; transcript_id "ENST00000395604.7"; gene_type "protein_coding"; gene_status "KNOWN"; gene_name "MAPK7"; transcript_type "protein_coding"; transcript_status "KNOWN"; transcript_name "MAPK7-204"; exon_number "2"; exon_id "ENSE00003570187.1"; talon_gene "45759"; talon_transcript "161345"; talon_exon "749866"; ccdsid "CCDS11206.1"; exon_status "KNOWN"; level "2"; protein_id "ENSP00000378966.4"; source "HAVANA"; tag "CCDS";
chr17	HAVANA	exon	19379782	19379947	.	+	.	gene_id "ENSG00000166484.19"; transcript_id "ENST00000395604.7"; gene_type "protein_coding"; gene_status "KNOWN"; gene_name "MAPK7"; transcript_type "protein_coding"; transcript_status "KNOWN"; transcript_name "MAPK7-204"; exon_number "3"; exon_id "ENSE00003573119.1"; talon_gene "45759"; talon_transcript "161345"; talon_exon "749868"; ccdsid "CCDS11206.1"; exon_status "KNOWN"; level "2"; protein_id "ENSP00000378966.4"; source "HAVANA"; tag "CCDS";
chr17	HAVANA	exon	19380608	19381686	.	+	.	gene_id "ENSG00000166484.19"; transcript_id "ENST00000395604.7"; gene_type "protein_coding"; gene_status "KNOWN"; gene_name "MAPK7"; transcript_type "protein_coding"; transcript_status "KNOWN"; transcript_name "MAPK7-204"; exon_number "4"; exon_id "ENSE00003673274.1"; talon_gene "45759"; talon_transcript "161345"; talon_exon "749870"; ccdsid "CCDS11207.1"; exon_status "KNOWN"; level "2"; protein_id "ENSP00000299612.7"; source "HAVANA"; tag "CCDS";
chr17	HAVANA	exon	19381781	19382466	.	+	.	gene_id "ENSG00000166484.19"; transcript_id "ENST00000395604.7"; gene_type "protein_coding"; gene_status "KNOWN"; gene_name "MAPK7"; transcript_type "protein_coding"; transcript_status "KNOWN"; transcript_name "MAPK7-204"; exon_number "5"; exon_id "ENSE00002415357.1"; talon_gene "45759"; talon_transcript "161345"; talon_exon "749872"; ccdsid "CCDS11207.1"; exon_status "KNOWN"; level "2"; protein_id "ENSP00000299612.7"; source "HAVANA"; tag "CCDS";
chr17	HAVANA	exon	19382813	19382946	.	+	.	gene_id "ENSG00000166484.19"; transcript_id "ENST00000395604.7"; gene_type "protein_coding"; gene_status "KNOWN"; gene_name "MAPK7"; transcript_type "protein_coding"; transcript_status "KNOWN"; transcript_name "MAPK7-204"; exon_number "6"; exon_id "ENSE00003610069.1"; talon_gene "45759"; talon_transcript "161345"; talon_exon "749874"; ccdsid "CCDS11207.1"; exon_status "KNOWN"; level "2"; protein_id "ENSP00000299612.7"; source "HAVANA"; tag "CCDS";
chr17	HAVANA	exon	19383078	19383544	.	+	.	gene_id "ENSG00000166484.19"; transcript_id "ENST00000395604.7"; gene_type "protein_coding"; gene_status "KNOWN"; gene_name "MAPK7"; transcript_type "protein_coding"; transcript_status "KNOWN"; transcript_name "MAPK7-204"; exon_number "7"; exon_id "ENSE00003557625.1"; talon_gene "45759"; talon_transcript "161345"; talon_exon "749879"; ccdsid "CCDS11207.1"; exon_status "KNOWN"; level "2"; protein_id "ENSP00000299612.7"; source "HAVANA"; tag "CCDS";
chr17	HAVANA	transcript	19378529	19383538	.	+	.	gene_id "ENSG00000166484.19"; transcript_id "ENST00000570306.5"; gene_name "MAPK7"; gene_status "KNOWN"; gene_type "protein_coding"; transcript_type "retained_intron"; transcript_status "KNOWN"; transcript_name "MAPK7-209"; talon_gene "45759"; talon_transcript "161350"; havana_transcript "OTTHUMT00000440953.2"; level "2"; source "HAVANA"; transcript_support_level "2";
chr17	HAVANA	exon	19378529	19382466	.	+	.	gene_id "ENSG00000166484.19"; transcript_id "ENST00000570306.5"; gene_type "protein_coding"; gene_status "KNOWN"; gene_name "MAPK7"; transcript_type "retained_intron"; transcript_status "KNOWN"; transcript_name "MAPK7-209"; exon_number "1"; exon_id "ENSE00002639178.1"; talon_gene "45759"; talon_transcript "161350"; talon_exon "749909"; exon_status "KNOWN"; level "2"; source "HAVANA";
chr17	HAVANA	exon	19382813	19382946	.	+	.	gene_id "ENSG00000166484.19"; transcript_id "ENST00000570306.5"; gene_type "protein_coding"; gene_status "KNOWN"; gene_name "MAPK7"; transcript_type "retained_intron"; transcript_status "KNOWN"; transcript_name "MAPK7-209"; exon_number "2"; exon_id "ENSE00003610069.1"; talon_gene "45759"; talon_transcript "161350"; talon_exon "749874"; ccdsid "CCDS11207.1"; exon_status "KNOWN"; level "2"; protein_id "ENSP00000299612.7"; source "HAVANA"; tag "CCDS";
chr17	HAVANA	exon	19383078	19383538	.	+	.	gene_id "ENSG00000166484.19"; transcript_id "ENST00000570306.5"; gene_type "protein_coding"; gene_status "KNOWN"; gene_name "MAPK7"; transcript_type "retained_intron"; transcript_status "KNOWN"; transcript_name "MAPK7-209"; exon_number "3"; exon_id "ENSE00002674895.1"; talon_gene "45759"; talon_transcript "161350"; talon_exon "749910"; exon_status "KNOWN"; level "2"; source "HAVANA";
chr17	HAVANA	transcript	19378555	19380083	.	+	.	gene_id "ENSG00000166484.19"; transcript_id "ENST00000486905.1"; gene_name "MAPK7"; gene_status "KNOWN"; gene_type "protein_coding"; transcript_type "retained_intron"; transcript_status "KNOWN"; transcript_name "MAPK7-207"; talon_gene "45759"; talon_transcript "161351"; havana_transcript "OTTHUMT00000132510.2"; level "2"; source "HAVANA"; transcript_support_level "2";
chr17	HAVANA	exon	19378555	19378630	.	+	.	gene_id "ENSG00000166484.19"; transcript_id "ENST00000486905.1"; gene_type "protein_coding"; gene_status "KNOWN"; gene_name "MAPK7"; transcript_type "retained_intron"; transcript_status "KNOWN"; transcript_name "MAPK7-207"; exon_number "1"; exon_id "ENSE00001907871.1"; talon_gene "45759"; talon_transcript "161351"; talon_exon "749911"; exon_status "KNOWN"; level "2"; source "HAVANA";
chr17	HAVANA	exon	19378896	19379132	.	+	.	gene_id "ENSG00000166484.19"; transcript_id "ENST00000486905.1"; gene_type "protein_coding"; gene_status "KNOWN"; gene_name "MAPK7"; transcript_type "retained_intron"; transcript_status "KNOWN"; transcript_name "MAPK7-207"; exon_number "2"; exon_id "ENSE00003570187.1"; talon_gene "45759"; talon_transcript "161351"; talon_exon "749866"; ccdsid "CCDS11206.1"; exon_status "KNOWN"; level "2"; protein_id "ENSP00000378966.4"; source "HAVANA"; tag "CCDS";
chr17	HAVANA	exon	19379782	19380083	.	+	.	gene_id "ENSG00000166484.19"; transcript_id "ENST00000486905.1"; gene_type "protein_coding"; gene_status "KNOWN"; gene_name "MAPK7"; transcript_type "retained_intron"; transcript_status "KNOWN"; transcript_name "MAPK7-207"; exon_number "3"; exon_id "ENSE00001877592.1"; talon_gene "45759"; talon_transcript "161351"; talon_exon "749912"; exon_status "KNOWN"; level "2"; source "HAVANA";
chr17	HAVANA	transcript	19378892	19383544	.	+	.	gene_id "ENSG00000166484.19"; transcript_id "ENST00000490660.2"; gene_name "MAPK7"; gene_status "KNOWN"; gene_type "protein_coding"; transcript_type "retained_intron"; transcript_status "KNOWN"; transcript_name "MAPK7-208"; talon_gene "45759"; talon_transcript "161354"; havana_transcript "OTTHUMT00000440955.1"; level "2"; source "HAVANA"; transcript_support_level "2";
chr17	HAVANA	exon	19378892	19379132	.	+	.	gene_id "ENSG00000166484.19"; transcript_id "ENST00000490660.2"; gene_type "protein_coding"; gene_status "KNOWN"; gene_name "MAPK7"; transcript_type "retained_intron"; transcript_status "KNOWN"; transcript_name "MAPK7-208"; exon_number "1"; exon_id "ENSE00002666366.1"; talon_gene "45759"; talon_transcript "161354"; talon_exon "749920"; exon_status "KNOWN"; level "2"; source "HAVANA";
chr17	HAVANA	exon	19379782	19379947	.	+	.	gene_id "ENSG00000166484.19"; transcript_id "ENST00000490660.2"; gene_type "protein_coding"; gene_status "KNOWN"; gene_name "MAPK7"; transcript_type "retained_intron"; transcript_status "KNOWN"; transcript_name "MAPK7-208"; exon_number "2"; exon_id "ENSE00003573119.1"; talon_gene "45759"; talon_transcript "161354"; talon_exon "749868"; ccdsid "CCDS11206.1"; exon_status "KNOWN"; level "2"; protein_id "ENSP00000378966.4"; source "HAVANA"; tag "CCDS";
chr17	HAVANA	exon	19380608	19382466	.	+	.	gene_id "ENSG00000166484.19"; transcript_id "ENST00000490660.2"; gene_type "protein_coding"; gene_status "KNOWN"; gene_name "MAPK7"; transcript_type "retained_intron"; transcript_status "KNOWN"; transcript_name "MAPK7-208"; exon_number "3"; exon_id "ENSE00002663079.1"; talon_gene "45759"; talon_transcript "161354"; talon_exon "749921"; exon_status "KNOWN"; level "2"; source "HAVANA";
chr17	HAVANA	exon	19382813	19382946	.	+	.	gene_id "ENSG00000166484.19"; transcript_id "ENST00000490660.2"; gene_type "protein_coding"; gene_status "KNOWN"; gene_name "MAPK7"; transcript_type "retained_intron"; transcript_status "KNOWN"; transcript_name "MAPK7-208"; exon_number "4"; exon_id "ENSE00003610069.1"; talon_gene "45759"; talon_transcript "161354"; talon_exon "749874"; ccdsid "CCDS11207.1"; exon_status "KNOWN"; level "2"; protein_id "ENSP00000299612.7"; source "HAVANA"; tag "CCDS";
chr17	HAVANA	exon	19383078	19383544	.	+	.	gene_id "ENSG00000166484.19"; transcript_id "ENST00000490660.2"; gene_type "protein_coding"; gene_status "KNOWN"; gene_name "MAPK7"; transcript_type "retained_intron"; transcript_status "KNOWN"; transcript_name "MAPK7-208"; exon_number "5"; exon_id "ENSE00003557625.1"; talon_gene "45759"; talon_transcript "161354"; talon_exon "749879"; ccdsid "CCDS11207.1"; exon_status "KNOWN"; level "2"; protein_id "ENSP00000299612.7"; source "HAVANA"; tag "CCDS";
chr17	HAVANA	gene	19445970	19446852	.	-	.	gene_id "ENSG00000189343.7"; gene_name "RPS2P46"; gene_status "KNOWN"; gene_type "processed_pseudogene"; talon_gene "45766"; havana_gene "OTTHUMG00000178199.1"; level "1"; tag "overlapping_locus";
chr17	HAVANA	transcript	19445970	19446852	.	-	.	gene_id "ENSG00000189343.7"; transcript_id "ENST00000458332.1"; gene_name "RPS2P46"; gene_status "KNOWN"; gene_type "processed_pseudogene"; transcript_type "processed_pseudogene"; transcript_status "KNOWN"; transcript_name "RPS2P46-201"; talon_gene "45766"; talon_transcript "161380"; havana_transcript "OTTHUMT00000132551.1"; level "1"; ont "PGO:0000004"; source "HAVANA"; tag "basic"; transcript_support_level "NA";
chr17	HAVANA	exon	19445970	19446852	.	-	.	gene_id "ENSG00000189343.7"; transcript_id "ENST00000458332.1"; gene_type "processed_pseudogene"; gene_status "KNOWN"; gene_name "RPS2P46"; transcript_type "processed_pseudogene"; transcript_status "KNOWN"; transcript_name "RPS2P46-201"; exon_number "1"; exon_id "ENSE00001681185.1"; talon_gene "45766"; talon_transcript "161380"; talon_exon "750033"; exon_status "KNOWN"; level "1"; ont "PGO:0000004"; source "HAVANA"; tag "basic";
chr17	HAVANA	gene	19496943	19497528	.	+	.	gene_id "ENSG00000228331.2"; gene_name "RPL17P43"; gene_status "KNOWN"; gene_type "processed_pseudogene"; talon_gene "45769"; havana_gene "OTTHUMG00000059604.2"; level "1"; tag "overlapping_locus";
chr17	HAVANA	transcript	19496943	19497528	.	+	.	gene_id "ENSG00000228331.2"; transcript_id "ENST00000422360.2"; gene_name "RPL17P43"; gene_status "KNOWN"; gene_type "processed_pseudogene"; transcript_type "processed_pseudogene"; transcript_status "KNOWN"; transcript_name "RPL17P43-201"; talon_gene "45769"; talon_transcript "161396"; havana_transcript "OTTHUMT00000132552.2"; level "1"; ont "PGO:0000004"; source "HAVANA"; tag "basic"; transcript_support_level "NA";
chr17	HAVANA	exon	19496943	19497528	.	+	.	gene_id "ENSG00000228331.2"; transcript_id "ENST00000422360.2"; gene_type "processed_pseudogene"; gene_status "KNOWN"; gene_name "RPL17P43"; transcript_type "processed_pseudogene"; transcript_status "KNOWN"; transcript_name "RPL17P43-201"; exon_number "1"; exon_id "ENSE00001708492.2"; talon_gene "45769"; talon_transcript "161396"; talon_exon "750114"; exon_status "KNOWN"; level "1"; ont "PGO:0000004"; source "HAVANA"; tag "basic";
chr17	HAVANA	gene	19648526	19677595	.	+	.	gene_id "ENSG00000072210.18"; gene_name "ALDH3A2"; gene_status "KNOWN"; gene_type "protein_coding"; talon_gene "45781"; havana_gene "OTTHUMG00000059471.7"; level "1"; tag "ncRNA_host";
chr17	HAVANA	transcript	19648526	19677596	.	+	.	gene_id "ENSG00000072210.18"; transcript_id "ENST00000176643.10"; gene_name "ALDH3A2"; gene_status "KNOWN"; gene_type "protein_coding"; transcript_type "protein_coding"; transcript_status "KNOWN"; transcript_name "ALDH3A2-201"; talon_gene "45781"; talon_transcript "161417"; ccdsid "CCDS11210.1"; havana_transcript "OTTHUMT00000132268.1"; level "2"; protein_id "ENSP00000176643.6"; source "HAVANA"; tag "CCDS"; transcript_support_level "1";
chr17	HAVANA	exon	19648526	19649124	.	+	.	gene_id "ENSG00000072210.18"; transcript_id "ENST00000176643.10"; gene_type "protein_coding"; gene_status "KNOWN"; gene_name "ALDH3A2"; transcript_type "protein_coding"; transcript_status "KNOWN"; transcript_name "ALDH3A2-201"; exon_number "1"; exon_id "ENSE00001957201.1"; talon_gene "45781"; talon_transcript "161417"; talon_exon "750194"; ccdsid "CCDS11210.1"; exon_status "KNOWN"; level "2"; protein_id "ENSP00000176643.6"; source "HAVANA"; tag "CCDS";
chr17	ENSEMBL	exon	19651547	19651778	.	+	.	gene_id "ENSG00000072210.18"; transcript_id "ENST00000176643.10"; gene_type "protein_coding"; gene_status "KNOWN"; gene_name "ALDH3A2"; transcript_type "protein_coding"; transcript_status "KNOWN"; transcript_name "ALDH3A2-201"; exon_number "2"; exon_id "ENSE00003480537.1"; talon_gene "45781"; talon_transcript "161417"; talon_exon "750183"; ccdsid "CCDS11210.1"; exon_status "KNOWN"; level "3"; protein_id "ENSP00000486283.1"; source "ENSEMBL"; tag "basic";
chr17	ENSEMBL	exon	19652547	19652632	.	+	.	gene_id "ENSG00000072210.18"; transcript_id "ENST00000176643.10"; gene_type "protein_coding"; gene_status "KNOWN"; gene_name "ALDH3A2"; transcript_type "protein_coding"; transcript_status "KNOWN"; transcript_name "ALDH3A2-201"; exon_number "3"; exon_id "ENSE00003640393.1"; talon_gene "45781"; talon_transcript "161417"; talon_exon "750185"; ccdsid "CCDS11210.1"; exon_status "KNOWN"; level "3"; protein_id "ENSP00000486283.1"; source "ENSEMBL"; tag "basic";
chr17	HAVANA	exon	19656366	19656574	.	+	.	gene_id "ENSG00000072210.18"; transcript_id "ENST00000176643.10"; gene_type "protein_coding"; gene_status "KNOWN"; gene_name "ALDH3A2"; transcript_type "protein_coding"; transcript_status "KNOWN"; transcript_name "ALDH3A2-201"; exon_number "4"; exon_id "ENSE00003508178.1"; talon_gene "45781"; talon_transcript "161417"; talon_exon "750197"; ccdsid "CCDS11210.1"; exon_status "KNOWN"; level "2"; protein_id "ENSP00000176643.6"; source "HAVANA"; tag "CCDS";
chr17	HAVANA	exon	19657745	19657862	.	+	.	gene_id "ENSG00000072210.18"; transcript_id "ENST00000176643.10"; gene_type "protein_coding"; gene_status "KNOWN"; gene_name "ALDH3A2"; transcript_type "protein_coding"; transcript_status "KNOWN"; transcript_name "ALDH3A2-201"; exon_number "5"; exon_id "ENSE00003575021.1"; talon_gene "45781"; talon_transcript "161417"; talon_exon "750199"; ccdsid "CCDS11210.1"; exon_status "KNOWN"; level "2"; protein_id "ENSP00000176643.6"; source "HAVANA"; tag "CCDS";
chr17	HAVANA	exon	19661127	19661268	.	+	.	gene_id "ENSG00000072210.18"; transcript_id "ENST00000176643.10"; gene_type "protein_coding"; gene_status "KNOWN"; gene_name "ALDH3A2"; transcript_type "protein_coding"; transcript_status "KNOWN"; transcript_name "ALDH3A2-201"; exon_number "6"; exon_id "ENSE00003623312.1"; talon_gene "45781"; talon_transcript "161417"; talon_exon "750201"; ccdsid "CCDS11210.1"; exon_status "KNOWN"; level "2"; protein_id "ENSP00000176643.6"; source "HAVANA"; tag "CCDS";
chr17	HAVANA	exon	19663333	19663499	.	+	.	gene_id "ENSG00000072210.18"; transcript_id "ENST00000176643.10"; gene_type "protein_coding"; gene_status "KNOWN"; gene_name "ALDH3A2"; transcript_type "protein_coding"; transcript_status "KNOWN"; transcript_name "ALDH3A2-201"; exon_number "7"; exon_id "ENSE00003631112.1"; talon_gene "45781"; talon_transcript "161417"; talon_exon "750203"; ccdsid "CCDS11210.1"; exon_status "KNOWN"; level "2"; protein_id "ENSP00000176643.6"; source "HAVANA"; tag "CCDS";
chr17	ENSEMBL	exon	19664948	19665047	.	+	.	gene_id "ENSG00000072210.18"; transcript_id "ENST00000176643.10"; gene_type "protein_coding"; gene_status "KNOWN"; gene_name "ALDH3A2"; transcript_type "protein_coding"; transcript_status "KNOWN"; transcript_name "ALDH3A2-201"; exon_number "8"; exon_id "ENSE00003616786.1"; talon_gene "45781"; talon_transcript "161417"; talon_exon "750209"; ccdsid "CCDS11210.1"; exon_status "KNOWN"; level "3"; protein_id "ENSP00000487353.1"; source "ENSEMBL"; tag "basic";
chr17	HAVANA	exon	19671721	19671956	.	+	.	gene_id "ENSG00000072210.18"; transcript_id "ENST00000176643.10"; gene_type "protein_coding"; gene_status "KNOWN"; gene_name "ALDH3A2"; transcript_type "protein_coding"; transcript_status "KNOWN"; transcript_name "ALDH3A2-201"; exon_number "9"; exon_id "ENSE00003610203.1"; talon_gene "45781"; talon_transcript "161417"; talon_exon "750205"; ccdsid "CCDS11210.1"; exon_status "KNOWN"; level "2"; protein_id "ENSP00000176643.6"; source "HAVANA"; tag "CCDS";
chr17	HAVANA	exon	19675558	19677596	.	+	.	gene_id "ENSG00000072210.18"; transcript_id "ENST00000176643.10"; gene_type "protein_coding"; gene_status "KNOWN"; gene_name "ALDH3A2"; transcript_type "protein_coding"; transcript_status "KNOWN"; transcript_name "ALDH3A2-201"; exon_number "10"; exon_id "ENSE00003478307.1"; talon_gene "45781"; talon_transcript "161417"; talon_exon "750211"; ccdsid "CCDS11210.1"; exon_status "KNOWN"; level "2"; protein_id "ENSP00000176643.6"; source "HAVANA"; tag "CCDS";
chr17	HAVANA	transcript	19674084	19677595	.	+	.	gene_id "ENSG00000072210.18"; transcript_id "ENST00000573505.1"; gene_name "ALDH3A2"; gene_status "KNOWN"; gene_type "protein_coding"; transcript_type "retained_intron"; transcript_status "KNOWN"; transcript_name "ALDH3A2-210"; talon_gene "45781"; talon_transcript "161437"; havana_transcript "OTTHUMT00000441031.1"; level "2"; source "HAVANA"; transcript_support_level "NA";
chr17	HAVANA	exon	19674084	19677595	.	+	.	gene_id "ENSG00000072210.18"; transcript_id "ENST00000573505.1"; gene_type "protein_coding"; gene_status "KNOWN"; gene_name "ALDH3A2"; transcript_type "retained_intron"; transcript_status "KNOWN"; transcript_name "ALDH3A2-210"; exon_number "1"; exon_id "ENSE00002631580.1"; talon_gene "45781"; talon_transcript "161437"; talon_exon "750269"; exon_status "KNOWN"; level "2"; source "HAVANA";
chr17	HAVANA	gene	19770829	19773924	.	-	.	gene_id "ENSG00000083290.19"; gene_name "ULK2"; gene_status "KNOWN"; gene_type "protein_coding"; talon_gene "45790"; havana_gene "OTTHUMG00000059511.6"; level "1";
chr17	HAVANA	transcript	19770829	19773924	.	-	.	gene_id "ENSG00000083290.19"; transcript_id "ENST00000570983.2"; gene_name "ULK2"; gene_status "KNOWN"; gene_type "protein_coding"; transcript_type "retained_intron"; transcript_status "KNOWN"; transcript_name "ULK2-203"; talon_gene "45790"; talon_transcript "161471"; havana_transcript "OTTHUMT00000441133.2"; level "2"; source "HAVANA"; transcript_support_level "NA";
chr17	HAVANA	exon	19770829	19773924	.	-	.	gene_id "ENSG00000083290.19"; transcript_id "ENST00000570983.2"; gene_type "protein_coding"; gene_status "KNOWN"; gene_name "ULK2"; transcript_type "retained_intron"; transcript_status "KNOWN"; transcript_name "ULK2-203"; exon_number "1"; exon_id "ENSE00002659521.2"; talon_gene "45790"; talon_transcript "161471"; talon_exon "750398"; exon_status "KNOWN"; level "2"; source "HAVANA";
chr17	HAVANA	gene	20205536	20314734	.	+	.	gene_id "ENSG00000128487.16"; gene_name "SPECC1"; gene_status "KNOWN"; gene_type "protein_coding"; talon_gene "45798"; havana_gene "OTTHUMG00000179808.4"; level "1"; tag "overlapping_locus";
chr17	HAVANA	transcript	20205536	20314710	.	+	.	gene_id "ENSG00000128487.16"; transcript_id "ENST00000581399.5"; gene_name "SPECC1"; gene_status "KNOWN"; gene_type "protein_coding"; transcript_type "protein_coding"; transcript_status "KNOWN"; transcript_name "SPECC1-215"; talon_gene "45798"; talon_transcript "161518"; havana_transcript "OTTHUMT00000132365.2"; level "2"; protein_id "ENSP00000462471.1"; source "HAVANA"; tag "cds_start_NF"; transcript_support_level "5";
chr17	HAVANA	exon	20205536	20205912	.	+	.	gene_id "ENSG00000128487.16"; transcript_id "ENST00000581399.5"; gene_type "protein_coding"; gene_status "KNOWN"; gene_name "SPECC1"; transcript_type "protein_coding"; transcript_status "KNOWN"; transcript_name "SPECC1-215"; exon_number "1"; exon_id "ENSE00002702323.1"; talon_gene "45798"; talon_transcript "161518"; talon_exon "750639"; exon_status "KNOWN"; level "2"; protein_id "ENSP00000462471.1"; source "HAVANA"; tag "cds_start_NF";
chr17	HAVANA	exon	20227413	20227620	.	+	.	gene_id "ENSG00000128487.16"; transcript_id "ENST00000581399.5"; gene_type "protein_coding"; gene_status "KNOWN"; gene_name "SPECC1"; transcript_type "protein_coding"; transcript_status "KNOWN"; transcript_name "SPECC1-215"; exon_number "2"; exon_id "ENSE00003631779.1"; talon_gene "45798"; talon_transcript "161518"; talon_exon "750556"; ccdsid "CCDS32590.1"; exon_status "KNOWN"; level "2"; protein_id "ENSP00000378898.4"; source "HAVANA"; tag "CCDS";
chr17	HAVANA	exon	20231758	20231831	.	+	.	gene_id "ENSG00000128487.16"; transcript_id "ENST00000581399.5"; gene_type "protein_coding"; gene_status "KNOWN"; gene_name "SPECC1"; transcript_type "protein_coding"; transcript_status "KNOWN"; transcript_name "SPECC1-215"; exon_number "3"; exon_id "ENSE00003605369.1"; talon_gene "45798"; talon_transcript "161518"; talon_exon "750558"; ccdsid "CCDS32590.1"; exon_status "KNOWN"; level "2"; protein_id "ENSP00000378898.4"; source "HAVANA"; tag "CCDS";
chr17	HAVANA	exon	20232200	20232405	.	+	.	gene_id "ENSG00000128487.16"; transcript_id "ENST00000581399.5"; gene_type "protein_coding"; gene_status "KNOWN"; gene_name "SPECC1"; transcript_type "protein_coding"; transcript_status "KNOWN"; transcript_name "SPECC1-215"; exon_number "4"; exon_id "ENSE00003612236.1"; talon_gene "45798"; talon_transcript "161518"; talon_exon "750560"; ccdsid "CCDS32590.1"; exon_status "KNOWN"; level "2"; protein_id "ENSP00000378898.4"; source "HAVANA"; tag "CCDS";
chr17	HAVANA	exon	20245926	20246071	.	+	.	gene_id "ENSG00000128487.16"; transcript_id "ENST00000581399.5"; gene_type "protein_coding"; gene_status "KNOWN"; gene_name "SPECC1"; transcript_type "protein_coding"; transcript_status "KNOWN"; transcript_name "SPECC1-215"; exon_number "5"; exon_id "ENSE00002350158.1"; talon_gene "45798"; talon_transcript "161518"; talon_exon "750572"; ccdsid "CCDS32590.1"; exon_status "KNOWN"; level "2"; protein_id "ENSP00000378898.4"; source "HAVANA"; tag "CCDS";
chr17	HAVANA	exon	20247219	20247319	.	+	.	gene_id "ENSG00000128487.16"; transcript_id "ENST00000581399.5"; gene_type "protein_coding"; gene_status "KNOWN"; gene_name "SPECC1"; transcript_type "protein_coding"; transcript_status "KNOWN"; transcript_name "SPECC1-215"; exon_number "6"; exon_id "ENSE00002332480.1"; talon_gene "45798"; talon_transcript "161518"; talon_exon "750574"; ccdsid "CCDS32590.1"; exon_status "KNOWN"; level "2"; protein_id "ENSP00000378898.4"; source "HAVANA"; tag "CCDS";
chr17	HAVANA	exon	20253505	20253586	.	+	.	gene_id "ENSG00000128487.16"; transcript_id "ENST00000581399.5"; gene_type "protein_coding"; gene_status "KNOWN"; gene_name "SPECC1"; transcript_type "protein_coding"; transcript_status "KNOWN"; transcript_name "SPECC1-215"; exon_number "7"; exon_id "ENSE00002347306.1"; talon_gene "45798"; talon_transcript "161518"; talon_exon "750576"; ccdsid "CCDS32590.1"; exon_status "KNOWN"; level "2"; protein_id "ENSP00000378898.4"; source "HAVANA"; tag "CCDS";
chr17	HAVANA	exon	20257451	20257607	.	+	.	gene_id "ENSG00000128487.16"; transcript_id "ENST00000581399.5"; gene_type "protein_coding"; gene_status "KNOWN"; gene_name "SPECC1"; transcript_type "protein_coding"; transcript_status "KNOWN"; transcript_name "SPECC1-215"; exon_number "8"; exon_id "ENSE00001154705.1"; talon_gene "45798"; talon_transcript "161518"; talon_exon "750578"; ccdsid "CCDS32590.1"; exon_status "KNOWN"; level "2"; protein_id "ENSP00000378898.4"; source "HAVANA"; tag "CCDS";
chr17	HAVANA	exon	20260192	20260294	.	+	.	gene_id "ENSG00000128487.16"; transcript_id "ENST00000581399.5"; gene_type "protein_coding"; gene_status "KNOWN"; gene_name "SPECC1"; transcript_type "protein_coding"; transcript_status "KNOWN"; transcript_name "SPECC1-215"; exon_number "9"; exon_id "ENSE00001154697.1"; talon_gene "45798"; talon_transcript "161518"; talon_exon "750580"; ccdsid "CCDS32590.1"; exon_status "KNOWN"; level "2"; protein_id "ENSP00000378898.4"; source "HAVANA"; tag "CCDS";
chr17	HAVANA	exon	20306023	20306082	.	+	.	gene_id "ENSG00000128487.16"; transcript_id "ENST00000581399.5"; gene_type "protein_coding"; gene_status "KNOWN"; gene_name "SPECC1"; transcript_type "protein_coding"; transcript_status "KNOWN"; transcript_name "SPECC1-215"; exon_number "10"; exon_id "ENSE00001018284.1"; talon_gene "45798"; talon_transcript "161518"; talon_exon "750584"; ccdsid "CCDS32590.1"; exon_status "KNOWN"; level "2"; protein_id "ENSP00000378898.4"; source "HAVANA"; tag "CCDS";
chr17	HAVANA	exon	20313976	20314710	.	+	.	gene_id "ENSG00000128487.16"; transcript_id "ENST00000581399.5"; gene_type "protein_coding"; gene_status "KNOWN"; gene_name "SPECC1"; transcript_type "protein_coding"; transcript_status "KNOWN"; transcript_name "SPECC1-215"; exon_number "11"; exon_id "ENSE00002415300.2"; talon_gene "45798"; talon_transcript "161518"; talon_exon "750641"; exon_status "KNOWN"; level "2"; protein_id "ENSP00000462471.1"; source "HAVANA"; tag "cds_start_NF";
chr17	HAVANA	transcript	20305652	20314734	.	+	.	gene_id "ENSG00000128487.16"; transcript_id "ENST00000492188.1"; gene_name "SPECC1"; gene_status "KNOWN"; gene_type "protein_coding"; transcript_type "retained_intron"; transcript_status "KNOWN"; transcript_name "SPECC1-210"; talon_gene "45798"; talon_transcript "161522"; havana_transcript "OTTHUMT00000132369.2"; level "2"; source "HAVANA"; transcript_support_level "2";
chr17	HAVANA	exon	20305652	20306082	.	+	.	gene_id "ENSG00000128487.16"; transcript_id "ENST00000492188.1"; gene_type "protein_coding"; gene_status "KNOWN"; gene_name "SPECC1"; transcript_type "retained_intron"; transcript_status "KNOWN"; transcript_name "SPECC1-210"; exon_number "1"; exon_id "ENSE00001842227.1"; talon_gene "45798"; talon_transcript "161522"; talon_exon "750651"; exon_status "KNOWN"; level "2"; source "HAVANA";
chr17	HAVANA	exon	20313976	20314734	.	+	.	gene_id "ENSG00000128487.16"; transcript_id "ENST00000492188.1"; gene_type "protein_coding"; gene_status "KNOWN"; gene_name "SPECC1"; transcript_type "retained_intron"; transcript_status "KNOWN"; transcript_name "SPECC1-210"; exon_number "2"; exon_id "ENSE00002326682.1"; talon_gene "45798"; talon_transcript "161522"; talon_exon "750652"; exon_status "KNOWN"; level "2"; source "HAVANA";
chr17	HAVANA	gene	20375709	20376840	.	-	.	gene_id "ENSG00000214832.5"; gene_name "UPF3AP2"; gene_status "KNOWN"; gene_type "transcribed_processed_pseudogene"; talon_gene "45808"; havana_gene "OTTHUMG00000059514.4"; level "1"; tag "pseudo_consens";
chr17	HAVANA	transcript	20375709	20376840	.	-	.	gene_id "ENSG00000214832.5"; transcript_id "ENST00000457924.2"; gene_name "UPF3AP2"; gene_status "KNOWN"; gene_type "transcribed_processed_pseudogene"; transcript_type "transcribed_processed_pseudogene"; transcript_status "KNOWN"; transcript_name "UPF3AP2-201"; talon_gene "45808"; talon_transcript "161535"; havana_transcript "OTTHUMT00000132379.4"; level "1"; ont "PGO:0000019"; source "HAVANA"; tag "basic"; transcript_support_level "NA";
chr17	HAVANA	exon	20375709	20376840	.	-	.	gene_id "ENSG00000214832.5"; transcript_id "ENST00000457924.2"; gene_type "transcribed_processed_pseudogene"; gene_status "KNOWN"; gene_name "UPF3AP2"; transcript_type "transcribed_processed_pseudogene"; transcript_status "KNOWN"; transcript_name "UPF3AP2-201"; exon_number "1"; exon_id "ENSE00001712941.2"; talon_gene "45808"; talon_transcript "161535"; talon_exon "750708"; exon_status "KNOWN"; level "1"; ont "PGO:0000019"; source "HAVANA"; tag "basic";
chr17	HAVANA	gene	20999593	21043039	.	-	.	gene_id "ENSG00000124422.11"; gene_name "USP22"; gene_status "KNOWN"; gene_type "protein_coding"; talon_gene "45859"; havana_gene "OTTHUMG00000133621.5"; level "1";
chr17	HAVANA	transcript	20999593	21043039	.	-	.	gene_id "ENSG00000124422.11"; transcript_id "ENST00000261497.8"; gene_name "USP22"; gene_status "KNOWN"; gene_type "protein_coding"; transcript_type "protein_coding"; transcript_status "KNOWN"; transcript_name "USP22-201"; talon_gene "45859"; talon_transcript "161627"; ccdsid "CCDS42285.1"; havana_transcript "OTTHUMT00000444169.2"; level "2"; protein_id "ENSP00000261497.4"; source "HAVANA"; tag "CCDS"; transcript_support_level "1";
chr17	HAVANA	exon	21042665	21043039	.	-	.	gene_id "ENSG00000124422.11"; transcript_id "ENST00000261497.8"; gene_type "protein_coding"; gene_status "KNOWN"; gene_name "USP22"; transcript_type "protein_coding"; transcript_status "KNOWN"; transcript_name "USP22-201"; exon_number "1"; exon_id "ENSE00001262191.2"; talon_gene "45859"; talon_transcript "161627"; talon_exon "751116"; ccdsid "CCDS42285.1"; exon_status "KNOWN"; level "2"; protein_id "ENSP00000261497.4"; source "HAVANA"; tag "CCDS";
chr17	HAVANA	exon	21028542	21028674	.	-	.	gene_id "ENSG00000124422.11"; transcript_id "ENST00000261497.8"; gene_type "protein_coding"; gene_status "KNOWN"; gene_name "USP22"; transcript_type "protein_coding"; transcript_status "KNOWN"; transcript_name "USP22-201"; exon_number "2"; exon_id "ENSE00003597206.1"; talon_gene "45859"; talon_transcript "161627"; talon_exon "751118"; ccdsid "CCDS42285.1"; exon_status "KNOWN"; level "2"; protein_id "ENSP00000261497.4"; source "HAVANA"; tag "CCDS";
chr17	HAVANA	exon	21021113	21021226	.	-	.	gene_id "ENSG00000124422.11"; transcript_id "ENST00000261497.8"; gene_type "protein_coding"; gene_status "KNOWN"; gene_name "USP22"; transcript_type "protein_coding"; transcript_status "KNOWN"; transcript_name "USP22-201"; exon_number "3"; exon_id "ENSE00003472614.1"; talon_gene "45859"; talon_transcript "161627"; talon_exon "751120"; ccdsid "CCDS42285.1"; exon_status "KNOWN"; level "2"; protein_id "ENSP00000261497.4"; source "HAVANA"; tag "CCDS";
chr17	HAVANA	exon	21019084	21019185	.	-	.	gene_id "ENSG00000124422.11"; transcript_id "ENST00000261497.8"; gene_type "protein_coding"; gene_status "KNOWN"; gene_name "USP22"; transcript_type "protein_coding"; transcript_status "KNOWN"; transcript_name "USP22-201"; exon_number "4"; exon_id "ENSE00003510260.1"; talon_gene "45859"; talon_transcript "161627"; talon_exon "751122"; ccdsid "CCDS42285.1"; exon_status "KNOWN"; level "2"; protein_id "ENSP00000261497.4"; source "HAVANA"; tag "CCDS";
chr17	HAVANA	exon	21017942	21018111	.	-	.	gene_id "ENSG00000124422.11"; transcript_id "ENST00000261497.8"; gene_type "protein_coding"; gene_status "KNOWN"; gene_name "USP22"; transcript_type "protein_coding"; transcript_status "KNOWN"; transcript_name "USP22-201"; exon_number "5"; exon_id "ENSE00003791490.1"; talon_gene "45859"; talon_transcript "161627"; talon_exon "751124"; ccdsid "CCDS42285.1"; exon_status "KNOWN"; level "2"; protein_id "ENSP00000261497.4"; source "HAVANA"; tag "CCDS";
chr17	HAVANA	exon	21015752	21015899	.	-	.	gene_id "ENSG00000124422.11"; transcript_id "ENST00000261497.8"; gene_type "protein_coding"; gene_status "KNOWN"; gene_name "USP22"; transcript_type "protein_coding"; transcript_status "KNOWN"; transcript_name "USP22-201"; exon_number "6"; exon_id "ENSE00003533327.1"; talon_gene "45859"; talon_transcript "161627"; talon_exon "751126"; ccdsid "CCDS42285.1"; exon_status "KNOWN"; level "2"; protein_id "ENSP00000261497.4"; source "HAVANA"; tag "CCDS";
chr17	HAVANA	exon	21012830	21012935	.	-	.	gene_id "ENSG00000124422.11"; transcript_id "ENST00000261497.8"; gene_type "protein_coding"; gene_status "KNOWN"; gene_name "USP22"; transcript_type "protein_coding"; transcript_status "KNOWN"; transcript_name "USP22-201"; exon_number "7"; exon_id "ENSE00003583108.1"; talon_gene "45859"; talon_transcript "161627"; talon_exon "751128"; ccdsid "CCDS42285.1"; exon_status "KNOWN"; level "2"; protein_id "ENSP00000261497.4"; source "HAVANA"; tag "CCDS";
chr17	HAVANA	exon	21011151	21011309	.	-	.	gene_id "ENSG00000124422.11"; transcript_id "ENST00000261497.8"; gene_type "protein_coding"; gene_status "KNOWN"; gene_name "USP22"; transcript_type "protein_coding"; transcript_status "KNOWN"; transcript_name "USP22-201"; exon_number "8"; exon_id "ENSE00003599368.1"; talon_gene "45859"; talon_transcript "161627"; talon_exon "751130"; ccdsid "CCDS42285.1"; exon_status "KNOWN"; level "2"; protein_id "ENSP00000261497.4"; source "HAVANA"; tag "CCDS";
chr17	HAVANA	exon	21007870	21007996	.	-	.	gene_id "ENSG00000124422.11"; transcript_id "ENST00000261497.8"; gene_type "protein_coding"; gene_status "KNOWN"; gene_name "USP22"; transcript_type "protein_coding"; transcript_status "KNOWN"; transcript_name "USP22-201"; exon_number "9"; exon_id "ENSE00003499196.1"; talon_gene "45859"; talon_transcript "161627"; talon_exon "751132"; ccdsid "CCDS42285.1"; exon_status "KNOWN"; level "2"; protein_id "ENSP00000261497.4"; source "HAVANA"; tag "CCDS";
chr17	HAVANA	exon	21006896	21006987	.	-	.	gene_id "ENSG00000124422.11"; transcript_id "ENST00000261497.8"; gene_type "protein_coding"; gene_status "KNOWN"; gene_name "USP22"; transcript_type "protein_coding"; transcript_status "KNOWN"; transcript_name "USP22-201"; exon_number "10"; exon_id "ENSE00003509068.1"; talon_gene "45859"; talon_transcript "161627"; talon_exon "751134"; ccdsid "CCDS42285.1"; exon_status "KNOWN"; level "2"; protein_id "ENSP00000261497.4"; source "HAVANA"; tag "CCDS";
chr17	HAVANA	exon	21004928	21004990	.	-	.	gene_id "ENSG00000124422.11"; transcript_id "ENST00000261497.8"; gene_type "protein_coding"; gene_status "KNOWN"; gene_name "USP22"; transcript_type "protein_coding"; transcript_status "KNOWN"; transcript_name "USP22-201"; exon_number "11"; exon_id "ENSE00003620756.1"; talon_gene "45859"; talon_transcript "161627"; talon_exon "751136"; ccdsid "CCDS42285.1"; exon_status "KNOWN"; level "2"; protein_id "ENSP00000261497.4"; source "HAVANA"; tag "CCDS";
chr17	HAVANA	exon	21004202	21004351	.	-	.	gene_id "ENSG00000124422.11"; transcript_id "ENST00000261497.8"; gene_type "protein_coding"; gene_status "KNOWN"; gene_name "USP22"; transcript_type "protein_coding"; transcript_status "KNOWN"; transcript_name "USP22-201"; exon_number "12"; exon_id "ENSE00003684048.1"; talon_gene "45859"; talon_transcript "161627"; talon_exon "751138"; ccdsid "CCDS42285.1"; exon_status "KNOWN"; level "2"; protein_id "ENSP00000261497.4"; source "HAVANA"; tag "CCDS";
chr17	HAVANA	exon	20999593	21003073	.	-	.	gene_id "ENSG00000124422.11"; transcript_id "ENST00000261497.8"; gene_type "protein_coding"; gene_status "KNOWN"; gene_name "USP22"; transcript_type "protein_coding"; transcript_status "KNOWN"; transcript_name "USP22-201"; exon_number "13"; exon_id "ENSE00003718132.1"; talon_gene "45859"; talon_transcript "161627"; talon_exon "751140"; ccdsid "CCDS42285.1"; exon_status "KNOWN"; level "2"; protein_id "ENSP00000261497.4"; source "HAVANA"; tag "CCDS";
chr17	HAVANA	gene	21126652	21191418	.	+	.	gene_id "ENSG00000109016.17"; gene_name "DHRS7B"; gene_status "KNOWN"; gene_type "protein_coding"; talon_gene "45862"; havana_gene "OTTHUMG00000178944.7"; level "1";
chr17	HAVANA	transcript	21126652	21192030	.	+	.	gene_id "ENSG00000109016.17"; transcript_id "ENST00000395511.7"; gene_name "DHRS7B"; gene_status "KNOWN"; gene_type "protein_coding"; transcript_type "protein_coding"; transcript_status "KNOWN"; transcript_name "DHRS7B-202"; talon_gene "45862"; talon_transcript "161641"; ccdsid "CCDS11215.1"; havana_transcript "OTTHUMT00000444066.3"; level "2"; protein_id "ENSP00000378887.3"; source "HAVANA"; tag "CCDS"; transcript_support_level "1";
chr17	HAVANA	exon	21126652	21126991	.	+	.	gene_id "ENSG00000109016.17"; transcript_id "ENST00000395511.7"; gene_type "protein_coding"; gene_status "KNOWN"; gene_name "DHRS7B"; transcript_type "protein_coding"; transcript_status "KNOWN"; transcript_name "DHRS7B-202"; exon_number "1"; exon_id "ENSE00002688283.1"; talon_gene "45862"; talon_transcript "161641"; talon_exon "751181"; ccdsid "CCDS11215.1"; exon_status "KNOWN"; level "2"; protein_id "ENSP00000378887.3"; source "HAVANA"; tag "CCDS";
chr17	HAVANA	exon	21172018	21172196	.	+	.	gene_id "ENSG00000109016.17"; transcript_id "ENST00000395511.7"; gene_type "protein_coding"; gene_status "KNOWN"; gene_name "DHRS7B"; transcript_type "protein_coding"; transcript_status "KNOWN"; transcript_name "DHRS7B-202"; exon_number "2"; exon_id "ENSE00001324790.4"; talon_gene "45862"; talon_transcript "161641"; talon_exon "751176"; ccdsid "CCDS11215.1"; exon_status "KNOWN"; level "2"; protein_id "ENSP00000463221.1"; source "HAVANA"; tag "cds_end_NF";
chr17	HAVANA	exon	21178233	21178342	.	+	.	gene_id "ENSG00000109016.17"; transcript_id "ENST00000395511.7"; gene_type "protein_coding"; gene_status "KNOWN"; gene_name "DHRS7B"; transcript_type "protein_coding"; transcript_status "KNOWN"; transcript_name "DHRS7B-202"; exon_number "3"; exon_id "ENSE00003671233.1"; talon_gene "45862"; talon_transcript "161641"; talon_exon "751178"; ccdsid "CCDS11215.1"; exon_status "KNOWN"; level "2"; protein_id "ENSP00000463221.1"; source "HAVANA"; tag "cds_end_NF";
chr17	HAVANA	exon	21183594	21183810	.	+	.	gene_id "ENSG00000109016.17"; transcript_id "ENST00000395511.7"; gene_type "protein_coding"; gene_status "KNOWN"; gene_name "DHRS7B"; transcript_type "protein_coding"; transcript_status "KNOWN"; transcript_name "DHRS7B-202"; exon_number "4"; exon_id "ENSE00003469494.1"; talon_gene "45862"; talon_transcript "161641"; talon_exon "751182"; ccdsid "CCDS11215.1"; exon_status "KNOWN"; level "2"; protein_id "ENSP00000378887.3"; source "HAVANA"; tag "CCDS";
chr17	HAVANA	exon	21184371	21184463	.	+	.	gene_id "ENSG00000109016.17"; transcript_id "ENST00000395511.7"; gene_type "protein_coding"; gene_status "KNOWN"; gene_name "DHRS7B"; transcript_type "protein_coding"; transcript_status "KNOWN"; transcript_name "DHRS7B-202"; exon_number "5"; exon_id "ENSE00003666339.1"; talon_gene "45862"; talon_transcript "161641"; talon_exon "751184"; ccdsid "CCDS11215.1"; exon_status "KNOWN"; level "2"; protein_id "ENSP00000378887.3"; source "HAVANA"; tag "CCDS";
chr17	HAVANA	exon	21188711	21188863	.	+	.	gene_id "ENSG00000109016.17"; transcript_id "ENST00000395511.7"; gene_type "protein_coding"; gene_status "KNOWN"; gene_name "DHRS7B"; transcript_type "protein_coding"; transcript_status "KNOWN"; transcript_name "DHRS7B-202"; exon_number "6"; exon_id "ENSE00003625410.1"; talon_gene "45862"; talon_transcript "161641"; talon_exon "751186"; ccdsid "CCDS11215.1"; exon_status "KNOWN"; level "2"; protein_id "ENSP00000378887.3"; source "HAVANA"; tag "CCDS";
chr17	HAVANA	exon	21190948	21192030	.	+	.	gene_id "ENSG00000109016.17"; transcript_id "ENST00000395511.7"; gene_type "protein_coding"; gene_status "KNOWN"; gene_name "DHRS7B"; transcript_type "protein_coding"; transcript_status "KNOWN"; transcript_name "DHRS7B-202"; exon_number "7"; exon_id "ENSE00002695910.1"; talon_gene "45862"; talon_transcript "161641"; talon_exon "751188"; ccdsid "CCDS11215.1"; exon_status "KNOWN"; level "2"; protein_id "ENSP00000378887.3"; source "HAVANA"; tag "CCDS";
chr17	HAVANA	transcript	21171674	21191418	.	+	.	gene_id "ENSG00000109016.17"; transcript_id "ENST00000346603.4"; gene_name "DHRS7B"; gene_status "KNOWN"; gene_type "protein_coding"; transcript_type "retained_intron"; transcript_status "KNOWN"; transcript_name "DHRS7B-201"; talon_gene "45862"; talon_transcript "161647"; havana_transcript "OTTHUMT00000444089.1"; level "2"; source "HAVANA"; transcript_support_level "1";
chr17	HAVANA	exon	21171674	21172196	.	+	.	gene_id "ENSG00000109016.17"; transcript_id "ENST00000346603.4"; gene_type "protein_coding"; gene_status "KNOWN"; gene_name "DHRS7B"; transcript_type "retained_intron"; transcript_status "KNOWN"; transcript_name "DHRS7B-201"; exon_number "1"; exon_id "ENSE00002733120.1"; talon_gene "45862"; talon_transcript "161647"; talon_exon "751202"; exon_status "KNOWN"; level "2"; source "HAVANA";
chr17	HAVANA	exon	21178233	21178342	.	+	.	gene_id "ENSG00000109016.17"; transcript_id "ENST00000346603.4"; gene_type "protein_coding"; gene_status "KNOWN"; gene_name "DHRS7B"; transcript_type "retained_intron"; transcript_status "KNOWN"; transcript_name "DHRS7B-201"; exon_number "2"; exon_id "ENSE00003671233.1"; talon_gene "45862"; talon_transcript "161647"; talon_exon "751178"; ccdsid "CCDS11215.1"; exon_status "KNOWN"; level "2"; protein_id "ENSP00000463221.1"; source "HAVANA"; tag "cds_end_NF";
chr17	HAVANA	exon	21183594	21183810	.	+	.	gene_id "ENSG00000109016.17"; transcript_id "ENST00000346603.4"; gene_type "protein_coding"; gene_status "KNOWN"; gene_name "DHRS7B"; transcript_type "retained_intron"; transcript_status "KNOWN"; transcript_name "DHRS7B-201"; exon_number "3"; exon_id "ENSE00003469494.1"; talon_gene "45862"; talon_transcript "161647"; talon_exon "751182"; ccdsid "CCDS11215.1"; exon_status "KNOWN"; level "2"; protein_id "ENSP00000378887.3"; source "HAVANA"; tag "CCDS";
chr17	HAVANA	exon	21184371	21184463	.	+	.	gene_id "ENSG00000109016.17"; transcript_id "ENST00000346603.4"; gene_type "protein_coding"; gene_status "KNOWN"; gene_name "DHRS7B"; transcript_type "retained_intron"; transcript_status "KNOWN"; transcript_name "DHRS7B-201"; exon_number "4"; exon_id "ENSE00003666339.1"; talon_gene "45862"; talon_transcript "161647"; talon_exon "751184"; ccdsid "CCDS11215.1"; exon_status "KNOWN"; level "2"; protein_id "ENSP00000378887.3"; source "HAVANA"; tag "CCDS";
chr17	HAVANA	exon	21188711	21188863	.	+	.	gene_id "ENSG00000109016.17"; transcript_id "ENST00000346603.4"; gene_type "protein_coding"; gene_status "KNOWN"; gene_name "DHRS7B"; transcript_type "retained_intron"; transcript_status "KNOWN"; transcript_name "DHRS7B-201"; exon_number "5"; exon_id "ENSE00003625410.1"; talon_gene "45862"; talon_transcript "161647"; talon_exon "751186"; ccdsid "CCDS11215.1"; exon_status "KNOWN"; level "2"; protein_id "ENSP00000378887.3"; source "HAVANA"; tag "CCDS";
chr17	HAVANA	exon	21190948	21191418	.	+	.	gene_id "ENSG00000109016.17"; transcript_id "ENST00000346603.4"; gene_type "protein_coding"; gene_status "KNOWN"; gene_name "DHRS7B"; transcript_type "retained_intron"; transcript_status "KNOWN"; transcript_name "DHRS7B-201"; exon_number "6"; exon_id "ENSE00001388944.4"; talon_gene "45862"; talon_transcript "161647"; talon_exon "751203"; exon_status "KNOWN"; level "2"; source "HAVANA";
chr17	HAVANA	gene	21197280	21214161	.	-	.	gene_id "ENSG00000178307.9"; gene_name "TMEM11"; gene_status "KNOWN"; gene_type "protein_coding"; talon_gene "45863"; havana_gene "OTTHUMG00000178971.3"; level "2";
chr17	HAVANA	transcript	21197280	21214624	.	-	.	gene_id "ENSG00000178307.9"; transcript_id "ENST00000317635.5"; gene_name "TMEM11"; gene_status "KNOWN"; gene_type "protein_coding"; transcript_type "protein_coding"; transcript_status "KNOWN"; transcript_name "TMEM11-201"; talon_gene "45863"; talon_transcript "161650"; ccdsid "CCDS11216.1"; havana_transcript "OTTHUMT00000444150.2"; level "2"; protein_id "ENSP00000319992.5"; source "HAVANA"; tag "CCDS"; transcript_support_level "1";
chr17	HAVANA	exon	21214091	21214624	.	-	.	gene_id "ENSG00000178307.9"; transcript_id "ENST00000317635.5"; gene_type "protein_coding"; gene_status "KNOWN"; gene_name "TMEM11"; transcript_type "protein_coding"; transcript_status "KNOWN"; transcript_name "TMEM11-201"; exon_number "1"; exon_id "ENSE00001346524.4"; talon_gene "45863"; talon_transcript "161650"; talon_exon "751209"; ccdsid "CCDS11216.1"; exon_status "KNOWN"; level "2"; protein_id "ENSP00000319992.5"; source "HAVANA"; tag "CCDS";
chr17	HAVANA	exon	21197280	21198840	.	-	.	gene_id "ENSG00000178307.9"; transcript_id "ENST00000317635.5"; gene_type "protein_coding"; gene_status "KNOWN"; gene_name "TMEM11"; transcript_type "protein_coding"; transcript_status "KNOWN"; transcript_name "TMEM11-201"; exon_number "2"; exon_id "ENSE00002712220.1"; talon_gene "45863"; talon_transcript "161650"; talon_exon "751211"; ccdsid "CCDS11216.1"; exon_status "KNOWN"; level "2"; protein_id "ENSP00000319992.5"; source "HAVANA"; tag "CCDS";
chr17	TALON	transcript	21197954	21198840	.	-	.	gene_id "ENSG00000178307.9"; transcript_id "ENCODEHT000322426"; gene_name "TMEM11"; gene_status "KNOWN"; gene_type "protein_coding"; transcript_status "NOVEL"; transcript_name "ENCODEHT000322426"; talon_gene "45863"; talon_transcript "322426"; ISM_to_IDs "161651"; ISM_transcript "TRUE";
chr17	HAVANA	exon	21197954	21198840	.	-	.	gene_id "ENSG00000178307.9"; transcript_id "ENCODEHT000322426"; gene_type "protein_coding"; gene_status "KNOWN"; gene_name "TMEM11"; transcript_status "NOVEL"; transcript_name "ENCODEHT000322426"; exon_number "1"; exon_id "ENSE00002695683.1"; talon_gene "45863"; talon_transcript "322426"; talon_exon "751216"; exon_status "KNOWN"; level "2"; source "HAVANA";
chr17	HAVANA	transcript	21197958	21214161	.	-	.	gene_id "ENSG00000178307.9"; transcript_id "ENST00000577419.5"; gene_name "TMEM11"; gene_status "KNOWN"; gene_type "protein_coding"; transcript_type "processed_transcript"; transcript_status "KNOWN"; transcript_name "TMEM11-202"; talon_gene "45863"; talon_transcript "161652"; havana_transcript "OTTHUMT00000444148.1"; level "2"; source "HAVANA"; transcript_support_level "2";
chr17	HAVANA	exon	21214091	21214161	.	-	.	gene_id "ENSG00000178307.9"; transcript_id "ENST00000577419.5"; gene_type "protein_coding"; gene_status "KNOWN"; gene_name "TMEM11"; transcript_type "processed_transcript"; transcript_status "KNOWN"; transcript_name "TMEM11-202"; exon_number "1"; exon_id "ENSE00002734865.1"; talon_gene "45863"; talon_transcript "161652"; talon_exon "751217"; exon_status "KNOWN"; level "2"; source "HAVANA";
chr17	HAVANA	exon	21210936	21211227	.	-	.	gene_id "ENSG00000178307.9"; transcript_id "ENST00000577419.5"; gene_type "protein_coding"; gene_status "KNOWN"; gene_name "TMEM11"; transcript_type "processed_transcript"; transcript_status "KNOWN"; transcript_name "TMEM11-202"; exon_number "2"; exon_id "ENSE00002730194.1"; talon_gene "45863"; talon_transcript "161652"; talon_exon "751214"; exon_status "KNOWN"; level "2"; source "HAVANA";
chr17	HAVANA	exon	21197958	21198840	.	-	.	gene_id "ENSG00000178307.9"; transcript_id "ENST00000577419.5"; gene_type "protein_coding"; gene_status "KNOWN"; gene_name "TMEM11"; transcript_type "processed_transcript"; transcript_status "KNOWN"; transcript_name "TMEM11-202"; exon_number "3"; exon_id "ENSE00002721115.1"; talon_gene "45863"; talon_transcript "161652"; talon_exon "751219"; exon_status "KNOWN"; level "2"; source "HAVANA";
chr17	HAVANA	gene	21284672	21314432	.	+	.	gene_id "ENSG00000034152.18"; gene_name "MAP2K3"; gene_status "KNOWN"; gene_type "protein_coding"; talon_gene "45868"; havana_gene "OTTHUMG00000134322.6"; level "1";
chr17	HAVANA	transcript	21284672	21315240	.	+	.	gene_id "ENSG00000034152.18"; transcript_id "ENST00000342679.8"; gene_name "MAP2K3"; gene_status "KNOWN"; gene_type "protein_coding"; transcript_type "protein_coding"; transcript_status "KNOWN"; transcript_name "MAP2K3-202"; talon_gene "45868"; talon_transcript "161662"; ccdsid "CCDS11217.1"; havana_transcript "OTTHUMT00000259374.2"; level "2"; protein_id "ENSP00000345083.4"; source "HAVANA"; tag "CCDS"; transcript_support_level "1";
chr17	HAVANA	exon	21284672	21284969	.	+	.	gene_id "ENSG00000034152.18"; transcript_id "ENST00000342679.8"; gene_type "protein_coding"; gene_status "KNOWN"; gene_name "MAP2K3"; transcript_type "protein_coding"; transcript_status "KNOWN"; transcript_name "MAP2K3-202"; exon_number "1"; exon_id "ENSE00001381437.4"; talon_gene "45868"; talon_transcript "161662"; talon_exon "751248"; ccdsid "CCDS11217.1"; exon_status "KNOWN"; level "1"; protein_id "ENSP00000378869.2"; source "HAVANA"; tag "exp_conf";
chr17	ENSEMBL	exon	21298413	21298479	.	+	.	gene_id "ENSG00000034152.18"; transcript_id "ENST00000342679.8"; gene_type "protein_coding"; gene_status "KNOWN"; gene_name "MAP2K3"; transcript_type "protein_coding"; transcript_status "KNOWN"; transcript_name "MAP2K3-202"; exon_number "2"; exon_id "ENSE00003611801.1"; talon_gene "45868"; talon_transcript "161662"; talon_exon "751252"; ccdsid "CCDS11218.1"; exon_status "KNOWN"; level "3"; protein_id "ENSP00000355081.5"; source "ENSEMBL"; tag "CCDS";
chr17	ENSEMBL	exon	21298878	21298926	.	+	.	gene_id "ENSG00000034152.18"; transcript_id "ENST00000342679.8"; gene_type "protein_coding"; gene_status "KNOWN"; gene_name "MAP2K3"; transcript_type "protein_coding"; transcript_status "KNOWN"; transcript_name "MAP2K3-202"; exon_number "3"; exon_id "ENSE00003566030.1"; talon_gene "45868"; talon_transcript "161662"; talon_exon "751254"; ccdsid "CCDS11218.1"; exon_status "KNOWN"; level "3"; protein_id "ENSP00000355081.5"; source "ENSEMBL"; tag "CCDS";
chr17	ENSEMBL	exon	21300545	21300658	.	+	.	gene_id "ENSG00000034152.18"; transcript_id "ENST00000342679.8"; gene_type "protein_coding"; gene_status "KNOWN"; gene_name "MAP2K3"; transcript_type "protein_coding"; transcript_status "KNOWN"; transcript_name "MAP2K3-202"; exon_number "4"; exon_id "ENSE00003656597.1"; talon_gene "45868"; talon_transcript "161662"; talon_exon "751256"; ccdsid "CCDS11218.1"; exon_status "KNOWN"; level "3"; protein_id "ENSP00000355081.5"; source "ENSEMBL"; tag "CCDS";
chr17	ENSEMBL	exon	21300874	21300993	.	+	.	gene_id "ENSG00000034152.18"; transcript_id "ENST00000342679.8"; gene_type "protein_coding"; gene_status "KNOWN"; gene_name "MAP2K3"; transcript_type "protein_coding"; transcript_status "KNOWN"; transcript_name "MAP2K3-202"; exon_number "5"; exon_id "ENSE00003544515.1"; talon_gene "45868"; talon_transcript "161662"; talon_exon "751258"; ccdsid "CCDS11218.1"; exon_status "KNOWN"; level "3"; protein_id "ENSP00000355081.5"; source "ENSEMBL"; tag "CCDS";
chr17	ENSEMBL	exon	21302143	21302259	.	+	.	gene_id "ENSG00000034152.18"; transcript_id "ENST00000342679.8"; gene_type "protein_coding"; gene_status "KNOWN"; gene_name "MAP2K3"; transcript_type "protein_coding"; transcript_status "KNOWN"; transcript_name "MAP2K3-202"; exon_number "6"; exon_id "ENSE00003555732.1"; talon_gene "45868"; talon_transcript "161662"; talon_exon "751260"; ccdsid "CCDS11218.1"; exon_status "KNOWN"; level "3"; protein_id "ENSP00000355081.5"; source "ENSEMBL"; tag "CCDS";
chr17	ENSEMBL	exon	21303183	21303234	.	+	.	gene_id "ENSG00000034152.18"; transcript_id "ENST00000342679.8"; gene_type "protein_coding"; gene_status "KNOWN"; gene_name "MAP2K3"; transcript_type "protein_coding"; transcript_status "KNOWN"; transcript_name "MAP2K3-202"; exon_number "7"; exon_id "ENSE00003785478.1"; talon_gene "45868"; talon_transcript "161662"; talon_exon "751262"; ccdsid "CCDS11218.1"; exon_status "KNOWN"; level "3"; protein_id "ENSP00000355081.5"; source "ENSEMBL"; tag "CCDS";
chr17	ENSEMBL	exon	21304426	21304553	.	+	.	gene_id "ENSG00000034152.18"; transcript_id "ENST00000342679.8"; gene_type "protein_coding"; gene_status "KNOWN"; gene_name "MAP2K3"; transcript_type "protein_coding"; transcript_status "KNOWN"; transcript_name "MAP2K3-202"; exon_number "8"; exon_id "ENSE00003553037.1"; talon_gene "45868"; talon_transcript "161662"; talon_exon "751264"; ccdsid "CCDS11218.1"; exon_status "KNOWN"; level "3"; protein_id "ENSP00000355081.5"; source "ENSEMBL"; tag "CCDS";
chr17	ENSEMBL	exon	21305051	21305128	.	+	.	gene_id "ENSG00000034152.18"; transcript_id "ENST00000342679.8"; gene_type "protein_coding"; gene_status "KNOWN"; gene_name "MAP2K3"; transcript_type "protein_coding"; transcript_status "KNOWN"; transcript_name "MAP2K3-202"; exon_number "9"; exon_id "ENSE00003645682.1"; talon_gene "45868"; talon_transcript "161662"; talon_exon "751266"; ccdsid "CCDS11218.1"; exon_status "KNOWN"; level "3"; protein_id "ENSP00000355081.5"; source "ENSEMBL"; tag "CCDS";
chr17	ENSEMBL	exon	21312142	21312281	.	+	.	gene_id "ENSG00000034152.18"; transcript_id "ENST00000342679.8"; gene_type "protein_coding"; gene_status "KNOWN"; gene_name "MAP2K3"; transcript_type "protein_coding"; transcript_status "KNOWN"; transcript_name "MAP2K3-202"; exon_number "10"; exon_id "ENSE00003619575.1"; talon_gene "45868"; talon_transcript "161662"; talon_exon "751268"; ccdsid "CCDS11218.1"; exon_status "KNOWN"; level "3"; protein_id "ENSP00000355081.5"; source "ENSEMBL"; tag "CCDS";
chr17	ENSEMBL	exon	21313492	21313537	.	+	.	gene_id "ENSG00000034152.18"; transcript_id "ENST00000342679.8"; gene_type "protein_coding"; gene_status "KNOWN"; gene_name "MAP2K3"; transcript_type "protein_coding"; transcript_status "KNOWN"; transcript_name "MAP2K3-202"; exon_number "11"; exon_id "ENSE00003502027.1"; talon_gene "45868"; talon_transcript "161662"; talon_exon "751270"; ccdsid "CCDS11218.1"; exon_status "KNOWN"; level "3"; protein_id "ENSP00000355081.5"; source "ENSEMBL"; tag "CCDS";
chr17	HAVANA	exon	21314147	21315240	.	+	.	gene_id "ENSG00000034152.18"; transcript_id "ENST00000342679.8"; gene_type "protein_coding"; gene_status "KNOWN"; gene_name "MAP2K3"; transcript_type "protein_coding"; transcript_status "KNOWN"; transcript_name "MAP2K3-202"; exon_number "12"; exon_id "ENSE00001902258.1"; talon_gene "45868"; talon_transcript "161662"; talon_exon "751274"; ccdsid "CCDS11217.1"; exon_status "KNOWN"; level "2"; protein_id "ENSP00000345083.4"; source "HAVANA"; tag "CCDS";
chr17	HAVANA	transcript	21311687	21314432	.	+	.	gene_id "ENSG00000034152.18"; transcript_id "ENST00000477540.1"; gene_name "MAP2K3"; gene_status "KNOWN"; gene_type "protein_coding"; transcript_type "retained_intron"; transcript_status "KNOWN"; transcript_name "MAP2K3-205"; talon_gene "45868"; talon_transcript "161674"; havana_transcript "OTTHUMT00000259382.2"; level "2"; source "HAVANA"; transcript_support_level "2";
chr17	HAVANA	exon	21311687	21312281	.	+	.	gene_id "ENSG00000034152.18"; transcript_id "ENST00000477540.1"; gene_type "protein_coding"; gene_status "KNOWN"; gene_name "MAP2K3"; transcript_type "retained_intron"; transcript_status "KNOWN"; transcript_name "MAP2K3-205"; exon_number "1"; exon_id "ENSE00001912917.1"; talon_gene "45868"; talon_transcript "161674"; talon_exon "751304"; exon_status "KNOWN"; level "2"; source "HAVANA";
chr17	ENSEMBL	exon	21313492	21313537	.	+	.	gene_id "ENSG00000034152.18"; transcript_id "ENST00000477540.1"; gene_type "protein_coding"; gene_status "KNOWN"; gene_name "MAP2K3"; transcript_type "retained_intron"; transcript_status "KNOWN"; transcript_name "MAP2K3-205"; exon_number "2"; exon_id "ENSE00003502027.1"; talon_gene "45868"; talon_transcript "161674"; talon_exon "751270"; ccdsid "CCDS11218.1"; exon_status "KNOWN"; level "3"; protein_id "ENSP00000355081.5"; source "ENSEMBL"; tag "CCDS";
chr17	HAVANA	exon	21314147	21314432	.	+	.	gene_id "ENSG00000034152.18"; transcript_id "ENST00000477540.1"; gene_type "protein_coding"; gene_status "KNOWN"; gene_name "MAP2K3"; transcript_type "retained_intron"; transcript_status "KNOWN"; transcript_name "MAP2K3-205"; exon_number "3"; exon_id "ENSE00001846653.1"; talon_gene "45868"; talon_transcript "161674"; talon_exon "751305"; exon_status "KNOWN"; level "2"; source "HAVANA";
chr17	HAVANA	gene	27274107	27274477	.	+	.	gene_id "ENSG00000239223.3"; gene_name "RPL34P31"; gene_status "KNOWN"; gene_type "processed_pseudogene"; talon_gene "45928"; havana_gene "OTTHUMG00000157754.1"; level "1"; tag "pseudo_consens";
chr17	HAVANA	transcript	27274107	27274477	.	+	.	gene_id "ENSG00000239223.3"; transcript_id "ENST00000475295.1"; gene_name "RPL34P31"; gene_status "KNOWN"; gene_type "processed_pseudogene"; transcript_type "processed_pseudogene"; transcript_status "KNOWN"; transcript_name "RPL34P31-201"; talon_gene "45928"; talon_transcript "161759"; havana_transcript "OTTHUMT00000349555.1"; level "1"; ont "PGO:0000004"; source "HAVANA"; tag "basic"; transcript_support_level "NA";
chr17	HAVANA	exon	27274107	27274477	.	+	.	gene_id "ENSG00000239223.3"; transcript_id "ENST00000475295.1"; gene_type "processed_pseudogene"; gene_status "KNOWN"; gene_name "RPL34P31"; transcript_type "processed_pseudogene"; transcript_status "KNOWN"; transcript_name "RPL34P31-201"; exon_number "1"; exon_id "ENSE00001915214.1"; talon_gene "45928"; talon_transcript "161759"; talon_exon "751542"; exon_status "KNOWN"; level "1"; ont "PGO:0000004"; source "HAVANA"; tag "basic";
chr17	HAVANA	gene	27294080	27315926	.	+	.	gene_id "ENSG00000109046.14"; gene_name "WSB1"; gene_status "KNOWN"; gene_type "protein_coding"; talon_gene "45932"; havana_gene "OTTHUMG00000132293.6"; level "1";
chr17	HAVANA	transcript	27294080	27315926	.	+	.	gene_id "ENSG00000109046.14"; transcript_id "ENST00000262394.6"; gene_name "WSB1"; gene_status "KNOWN"; gene_type "protein_coding"; transcript_type "protein_coding"; transcript_status "KNOWN"; transcript_name "WSB1-201"; talon_gene "45932"; talon_transcript "161765"; ccdsid "CCDS11220.1"; havana_transcript "OTTHUMT00000255391.5"; level "2"; protein_id "ENSP00000262394.2"; source "HAVANA"; tag "CCDS"; transcript_support_level "1";
chr17	HAVANA	exon	27294080	27294435	.	+	.	gene_id "ENSG00000109046.14"; transcript_id "ENST00000262394.6"; gene_type "protein_coding"; gene_status "KNOWN"; gene_name "WSB1"; transcript_type "protein_coding"; transcript_status "KNOWN"; transcript_name "WSB1-201"; exon_number "1"; exon_id "ENSE00003600543.1"; talon_gene "45932"; talon_transcript "161765"; talon_exon "751553"; ccdsid "CCDS11220.1"; exon_status "KNOWN"; level "2"; protein_id "ENSP00000262394.2"; source "HAVANA"; tag "CCDS";
chr17	HAVANA	exon	27301788	27301956	.	+	.	gene_id "ENSG00000109046.14"; transcript_id "ENST00000262394.6"; gene_type "protein_coding"; gene_status "KNOWN"; gene_name "WSB1"; transcript_type "protein_coding"; transcript_status "KNOWN"; transcript_name "WSB1-201"; exon_number "2"; exon_id "ENSE00003648562.1"; talon_gene "45932"; talon_transcript "161765"; talon_exon "751557"; ccdsid "CCDS11220.1"; exon_status "KNOWN"; level "2"; protein_id "ENSP00000262394.2"; source "HAVANA"; tag "CCDS";
chr17	HAVANA	exon	27303367	27303635	.	+	.	gene_id "ENSG00000109046.14"; transcript_id "ENST00000262394.6"; gene_type "protein_coding"; gene_status "KNOWN"; gene_name "WSB1"; transcript_type "protein_coding"; transcript_status "KNOWN"; transcript_name "WSB1-201"; exon_number "3"; exon_id "ENSE00003482915.1"; talon_gene "45932"; talon_transcript "161765"; talon_exon "751550"; ccdsid "CCDS11220.1"; exon_status "KNOWN"; level "1"; protein_id "ENSP00000462737.1"; source "HAVANA"; tag "exp_conf";
chr17	HAVANA	exon	27304780	27304911	.	+	.	gene_id "ENSG00000109046.14"; transcript_id "ENST00000262394.6"; gene_type "protein_coding"; gene_status "KNOWN"; gene_name "WSB1"; transcript_type "protein_coding"; transcript_status "KNOWN"; transcript_name "WSB1-201"; exon_number "4"; exon_id "ENSE00003622356.1"; talon_gene "45932"; talon_transcript "161765"; talon_exon "751560"; ccdsid "CCDS11220.1"; exon_status "KNOWN"; level "2"; protein_id "ENSP00000262394.2"; source "HAVANA"; tag "CCDS";
chr17	HAVANA	exon	27306782	27306882	.	+	.	gene_id "ENSG00000109046.14"; transcript_id "ENST00000262394.6"; gene_type "protein_coding"; gene_status "KNOWN"; gene_name "WSB1"; transcript_type "protein_coding"; transcript_status "KNOWN"; transcript_name "WSB1-201"; exon_number "5"; exon_id "ENSE00003582508.1"; talon_gene "45932"; talon_transcript "161765"; talon_exon "751562"; ccdsid "CCDS11220.1"; exon_status "KNOWN"; level "2"; protein_id "ENSP00000262394.2"; source "HAVANA"; tag "CCDS";
chr17	HAVANA	exon	27309100	27309272	.	+	.	gene_id "ENSG00000109046.14"; transcript_id "ENST00000262394.6"; gene_type "protein_coding"; gene_status "KNOWN"; gene_name "WSB1"; transcript_type "protein_coding"; transcript_status "KNOWN"; transcript_name "WSB1-201"; exon_number "6"; exon_id "ENSE00003671471.1"; talon_gene "45932"; talon_transcript "161765"; talon_exon "751564"; ccdsid "CCDS11220.1"; exon_status "KNOWN"; level "2"; protein_id "ENSP00000262394.2"; source "HAVANA"; tag "CCDS";
chr17	HAVANA	exon	27310061	27310174	.	+	.	gene_id "ENSG00000109046.14"; transcript_id "ENST00000262394.6"; gene_type "protein_coding"; gene_status "KNOWN"; gene_name "WSB1"; transcript_type "protein_coding"; transcript_status "KNOWN"; transcript_name "WSB1-201"; exon_number "7"; exon_id "ENSE00003680824.1"; talon_gene "45932"; talon_transcript "161765"; talon_exon "751566"; ccdsid "CCDS11220.1"; exon_status "KNOWN"; level "2"; protein_id "ENSP00000262394.2"; source "HAVANA"; tag "CCDS";
chr17	HAVANA	exon	27311509	27311616	.	+	.	gene_id "ENSG00000109046.14"; transcript_id "ENST00000262394.6"; gene_type "protein_coding"; gene_status "KNOWN"; gene_name "WSB1"; transcript_type "protein_coding"; transcript_status "KNOWN"; transcript_name "WSB1-201"; exon_number "8"; exon_id "ENSE00003663959.1"; talon_gene "45932"; talon_transcript "161765"; talon_exon "751568"; ccdsid "CCDS11220.1"; exon_status "KNOWN"; level "2"; protein_id "ENSP00000262394.2"; source "HAVANA"; tag "CCDS";
chr17	HAVANA	exon	27312210	27315926	.	+	.	gene_id "ENSG00000109046.14"; transcript_id "ENST00000262394.6"; gene_type "protein_coding"; gene_status "KNOWN"; gene_name "WSB1"; transcript_type "protein_coding"; transcript_status "KNOWN"; transcript_name "WSB1-201"; exon_number "9"; exon_id "ENSE00003533529.2"; talon_gene "45932"; talon_transcript "161765"; talon_exon "751570"; ccdsid "CCDS11220.1"; exon_status "KNOWN"; level "2"; protein_id "ENSP00000262394.2"; source "HAVANA"; tag "CCDS";
chr17	HAVANA	gene	27351858	27352584	.	-	.	gene_id "ENSG00000265683.1"; gene_name "SYPL1P2"; gene_status "KNOWN"; gene_type "processed_pseudogene"; talon_gene "45934"; havana_gene "OTTHUMG00000179154.1"; level "1"; tag "pseudo_consens";
chr17	HAVANA	transcript	27351858	27352584	.	-	.	gene_id "ENSG00000265683.1"; transcript_id "ENST00000582878.1"; gene_name "SYPL1P2"; gene_status "KNOWN"; gene_type "processed_pseudogene"; transcript_type "processed_pseudogene"; transcript_status "KNOWN"; transcript_name "SYPL1P2-201"; talon_gene "45934"; talon_transcript "161781"; havana_transcript "OTTHUMT00000445014.1"; level "1"; ont "PGO:0000004"; source "HAVANA"; tag "basic"; transcript_support_level "NA";
chr17	HAVANA	exon	27351858	27352584	.	-	.	gene_id "ENSG00000265683.1"; transcript_id "ENST00000582878.1"; gene_type "processed_pseudogene"; gene_status "KNOWN"; gene_name "SYPL1P2"; transcript_type "processed_pseudogene"; transcript_status "KNOWN"; transcript_name "SYPL1P2-201"; exon_number "1"; exon_id "ENSE00002701368.1"; talon_gene "45934"; talon_transcript "161781"; talon_exon "751612"; exon_status "KNOWN"; level "1"; ont "PGO:0000004"; source "HAVANA"; tag "basic";
chr17	HAVANA	gene	27629798	27649554	.	+	.	gene_id "ENSG00000168961.16"; gene_name "LGALS9"; gene_status "KNOWN"; gene_type "protein_coding"; talon_gene "45943"; havana_gene "OTTHUMG00000179831.19"; level "1"; tag "overlapping_locus";
chr17	HAVANA	transcript	27629798	27649560	.	+	.	gene_id "ENSG00000168961.16"; transcript_id "ENST00000395473.6"; gene_name "LGALS9"; gene_status "KNOWN"; gene_type "protein_coding"; transcript_type "protein_coding"; transcript_status "KNOWN"; transcript_name "LGALS9-203"; talon_gene "45943"; talon_transcript "161812"; ccdsid "CCDS11222.1"; havana_transcript "OTTHUMT00000255583.1"; level "2"; protein_id "ENSP00000378856.2"; source "HAVANA"; tag "CCDS"; transcript_support_level "1";
chr17	HAVANA	exon	27629798	27631304	.	+	.	gene_id "ENSG00000168961.16"; transcript_id "ENST00000395473.6"; gene_type "protein_coding"; gene_status "KNOWN"; gene_name "LGALS9"; transcript_type "protein_coding"; transcript_status "KNOWN"; transcript_name "LGALS9-203"; exon_number "1"; exon_id "ENSE00002269103.1"; talon_gene "45943"; talon_transcript "161812"; talon_exon "751779"; ccdsid "CCDS11222.1"; exon_status "KNOWN"; level "2"; protein_id "ENSP00000378856.2"; source "HAVANA"; tag "CCDS";
chr17	HAVANA	exon	27638263	27638354	.	+	.	gene_id "ENSG00000168961.16"; transcript_id "ENST00000395473.6"; gene_type "protein_coding"; gene_status "KNOWN"; gene_name "LGALS9"; transcript_type "protein_coding"; transcript_status "KNOWN"; transcript_name "LGALS9-203"; exon_number "2"; exon_id "ENSE00003586932.1"; talon_gene "45943"; talon_transcript "161812"; talon_exon "751770"; ccdsid "CCDS11222.1"; exon_status "KNOWN"; level "2"; protein_id "ENSP00000463557.1"; source "HAVANA"; tag "readthrough_transcript";
chr17	HAVANA	exon	27640572	27640773	.	+	.	gene_id "ENSG00000168961.16"; transcript_id "ENST00000395473.6"; gene_type "protein_coding"; gene_status "KNOWN"; gene_name "LGALS9"; transcript_type "protein_coding"; transcript_status "KNOWN"; transcript_name "LGALS9-203"; exon_number "3"; exon_id "ENSE00003578909.1"; talon_gene "45943"; talon_transcript "161812"; talon_exon "751781"; ccdsid "CCDS11222.1"; exon_status "KNOWN"; level "2"; protein_id "ENSP00000378856.2"; source "HAVANA"; tag "CCDS";
chr17	HAVANA	exon	27642238	27642348	.	+	.	gene_id "ENSG00000168961.16"; transcript_id "ENST00000395473.6"; gene_type "protein_coding"; gene_status "KNOWN"; gene_name "LGALS9"; transcript_type "protein_coding"; transcript_status "KNOWN"; transcript_name "LGALS9-203"; exon_number "4"; exon_id "ENSE00003620078.1"; talon_gene "45943"; talon_transcript "161812"; talon_exon "751783"; ccdsid "CCDS11222.1"; exon_status "KNOWN"; level "2"; protein_id "ENSP00000378856.2"; source "HAVANA"; tag "CCDS";
chr17	HAVANA	exon	27643525	27643620	.	+	.	gene_id "ENSG00000168961.16"; transcript_id "ENST00000395473.6"; gene_type "protein_coding"; gene_status "KNOWN"; gene_name "LGALS9"; transcript_type "protein_coding"; transcript_status "KNOWN"; transcript_name "LGALS9-203"; exon_number "5"; exon_id "ENSE00003568635.1"; talon_gene "45943"; talon_transcript "161812"; talon_exon "751785"; ccdsid "CCDS11222.1"; exon_status "KNOWN"; level "2"; protein_id "ENSP00000378856.2"; source "HAVANA"; tag "CCDS";
chr17	HAVANA	exon	27645314	27645349	.	+	.	gene_id "ENSG00000168961.16"; transcript_id "ENST00000395473.6"; gene_type "protein_coding"; gene_status "KNOWN"; gene_name "LGALS9"; transcript_type "protein_coding"; transcript_status "KNOWN"; transcript_name "LGALS9-203"; exon_number "6"; exon_id "ENSE00003606095.1"; talon_gene "45943"; talon_transcript "161812"; talon_exon "751787"; ccdsid "CCDS11222.1"; exon_status "KNOWN"; level "2"; protein_id "ENSP00000378856.2"; source "HAVANA"; tag "CCDS";
chr17	HAVANA	exon	27645861	27645911	.	+	.	gene_id "ENSG00000168961.16"; transcript_id "ENST00000395473.6"; gene_type "protein_coding"; gene_status "KNOWN"; gene_name "LGALS9"; transcript_type "protein_coding"; transcript_status "KNOWN"; transcript_name "LGALS9-203"; exon_number "7"; exon_id "ENSE00003519858.1"; talon_gene "45943"; talon_transcript "161812"; talon_exon "751789"; ccdsid "CCDS11222.1"; exon_status "KNOWN"; level "2"; protein_id "ENSP00000378856.2"; source "HAVANA"; tag "CCDS";
chr17	HAVANA	exon	27646547	27646588	.	+	.	gene_id "ENSG00000168961.16"; transcript_id "ENST00000395473.6"; gene_type "protein_coding"; gene_status "KNOWN"; gene_name "LGALS9"; transcript_type "protein_coding"; transcript_status "KNOWN"; transcript_name "LGALS9-203"; exon_number "8"; exon_id "ENSE00003633680.1"; talon_gene "45943"; talon_transcript "161812"; talon_exon "751791"; ccdsid "CCDS11222.1"; exon_status "KNOWN"; level "2"; protein_id "ENSP00000378856.2"; source "HAVANA"; tag "CCDS";
chr17	HAVANA	exon	27647030	27647118	.	+	.	gene_id "ENSG00000168961.16"; transcript_id "ENST00000395473.6"; gene_type "protein_coding"; gene_status "KNOWN"; gene_name "LGALS9"; transcript_type "protein_coding"; transcript_status "KNOWN"; transcript_name "LGALS9-203"; exon_number "9"; exon_id "ENSE00003657577.1"; talon_gene "45943"; talon_transcript "161812"; talon_exon "751793"; ccdsid "CCDS11222.1"; exon_status "KNOWN"; level "2"; protein_id "ENSP00000378856.2"; source "HAVANA"; tag "CCDS";
chr17	HAVANA	exon	27647270	27647432	.	+	.	gene_id "ENSG00000168961.16"; transcript_id "ENST00000395473.6"; gene_type "protein_coding"; gene_status "KNOWN"; gene_name "LGALS9"; transcript_type "protein_coding"; transcript_status "KNOWN"; transcript_name "LGALS9-203"; exon_number "10"; exon_id "ENSE00003514011.1"; talon_gene "45943"; talon_transcript "161812"; talon_exon "751795"; ccdsid "CCDS11222.1"; exon_status "KNOWN"; level "2"; protein_id "ENSP00000378856.2"; source "HAVANA"; tag "CCDS";
chr17	HAVANA	exon	27648836	27649560	.	+	.	gene_id "ENSG00000168961.16"; transcript_id "ENST00000395473.6"; gene_type "protein_coding"; gene_status "KNOWN"; gene_name "LGALS9"; transcript_type "protein_coding"; transcript_status "KNOWN"; transcript_name "LGALS9-203"; exon_number "11"; exon_id "ENSE00002399822.1"; talon_gene "45943"; talon_transcript "161812"; talon_exon "751797"; ccdsid "CCDS11222.1"; exon_status "KNOWN"; level "2"; protein_id "ENSP00000378856.2"; source "HAVANA"; tag "CCDS";
chr17	HAVANA	transcript	27629798	27649560	.	+	.	gene_id "ENSG00000168961.16"; transcript_id "ENST00000302228.9"; gene_name "LGALS9"; gene_status "KNOWN"; gene_type "protein_coding"; transcript_type "protein_coding"; transcript_status "KNOWN"; transcript_name "LGALS9-201"; talon_gene "45943"; talon_transcript "161813"; ccdsid "CCDS32592.1"; havana_transcript "OTTHUMT00000255584.1"; level "2"; protein_id "ENSP00000306228.5"; source "HAVANA"; tag "CCDS"; transcript_support_level "1";
chr17	HAVANA	exon	27629798	27631304	.	+	.	gene_id "ENSG00000168961.16"; transcript_id "ENST00000302228.9"; gene_type "protein_coding"; gene_status "KNOWN"; gene_name "LGALS9"; transcript_type "protein_coding"; transcript_status "KNOWN"; transcript_name "LGALS9-201"; exon_number "1"; exon_id "ENSE00002269103.1"; talon_gene "45943"; talon_transcript "161813"; talon_exon "751779"; ccdsid "CCDS11222.1"; exon_status "KNOWN"; level "2"; protein_id "ENSP00000378856.2"; source "HAVANA"; tag "CCDS";
chr17	HAVANA	exon	27638263	27638354	.	+	.	gene_id "ENSG00000168961.16"; transcript_id "ENST00000302228.9"; gene_type "protein_coding"; gene_status "KNOWN"; gene_name "LGALS9"; transcript_type "protein_coding"; transcript_status "KNOWN"; transcript_name "LGALS9-201"; exon_number "2"; exon_id "ENSE00003586932.1"; talon_gene "45943"; talon_transcript "161813"; talon_exon "751770"; ccdsid "CCDS11222.1"; exon_status "KNOWN"; level "2"; protein_id "ENSP00000463557.1"; source "HAVANA"; tag "readthrough_transcript";
chr17	HAVANA	exon	27640572	27640773	.	+	.	gene_id "ENSG00000168961.16"; transcript_id "ENST00000302228.9"; gene_type "protein_coding"; gene_status "KNOWN"; gene_name "LGALS9"; transcript_type "protein_coding"; transcript_status "KNOWN"; transcript_name "LGALS9-201"; exon_number "3"; exon_id "ENSE00003578909.1"; talon_gene "45943"; talon_transcript "161813"; talon_exon "751781"; ccdsid "CCDS11222.1"; exon_status "KNOWN"; level "2"; protein_id "ENSP00000378856.2"; source "HAVANA"; tag "CCDS";
chr17	HAVANA	exon	27642238	27642348	.	+	.	gene_id "ENSG00000168961.16"; transcript_id "ENST00000302228.9"; gene_type "protein_coding"; gene_status "KNOWN"; gene_name "LGALS9"; transcript_type "protein_coding"; transcript_status "KNOWN"; transcript_name "LGALS9-201"; exon_number "4"; exon_id "ENSE00003620078.1"; talon_gene "45943"; talon_transcript "161813"; talon_exon "751783"; ccdsid "CCDS11222.1"; exon_status "KNOWN"; level "2"; protein_id "ENSP00000378856.2"; source "HAVANA"; tag "CCDS";
chr17	HAVANA	exon	27645314	27645349	.	+	.	gene_id "ENSG00000168961.16"; transcript_id "ENST00000302228.9"; gene_type "protein_coding"; gene_status "KNOWN"; gene_name "LGALS9"; transcript_type "protein_coding"; transcript_status "KNOWN"; transcript_name "LGALS9-201"; exon_number "5"; exon_id "ENSE00003606095.1"; talon_gene "45943"; talon_transcript "161813"; talon_exon "751787"; ccdsid "CCDS11222.1"; exon_status "KNOWN"; level "2"; protein_id "ENSP00000378856.2"; source "HAVANA"; tag "CCDS";
chr17	HAVANA	exon	27645861	27645911	.	+	.	gene_id "ENSG00000168961.16"; transcript_id "ENST00000302228.9"; gene_type "protein_coding"; gene_status "KNOWN"; gene_name "LGALS9"; transcript_type "protein_coding"; transcript_status "KNOWN"; transcript_name "LGALS9-201"; exon_number "6"; exon_id "ENSE00003519858.1"; talon_gene "45943"; talon_transcript "161813"; talon_exon "751789"; ccdsid "CCDS11222.1"; exon_status "KNOWN"; level "2"; protein_id "ENSP00000378856.2"; source "HAVANA"; tag "CCDS";
chr17	HAVANA	exon	27646547	27646588	.	+	.	gene_id "ENSG00000168961.16"; transcript_id "ENST00000302228.9"; gene_type "protein_coding"; gene_status "KNOWN"; gene_name "LGALS9"; transcript_type "protein_coding"; transcript_status "KNOWN"; transcript_name "LGALS9-201"; exon_number "7"; exon_id "ENSE00003633680.1"; talon_gene "45943"; talon_transcript "161813"; talon_exon "751791"; ccdsid "CCDS11222.1"; exon_status "KNOWN"; level "2"; protein_id "ENSP00000378856.2"; source "HAVANA"; tag "CCDS";
chr17	HAVANA	exon	27647030	27647118	.	+	.	gene_id "ENSG00000168961.16"; transcript_id "ENST00000302228.9"; gene_type "protein_coding"; gene_status "KNOWN"; gene_name "LGALS9"; transcript_type "protein_coding"; transcript_status "KNOWN"; transcript_name "LGALS9-201"; exon_number "8"; exon_id "ENSE00003657577.1"; talon_gene "45943"; talon_transcript "161813"; talon_exon "751793"; ccdsid "CCDS11222.1"; exon_status "KNOWN"; level "2"; protein_id "ENSP00000378856.2"; source "HAVANA"; tag "CCDS";
chr17	HAVANA	exon	27647270	27647432	.	+	.	gene_id "ENSG00000168961.16"; transcript_id "ENST00000302228.9"; gene_type "protein_coding"; gene_status "KNOWN"; gene_name "LGALS9"; transcript_type "protein_coding"; transcript_status "KNOWN"; transcript_name "LGALS9-201"; exon_number "9"; exon_id "ENSE00003514011.1"; talon_gene "45943"; talon_transcript "161813"; talon_exon "751795"; ccdsid "CCDS11222.1"; exon_status "KNOWN"; level "2"; protein_id "ENSP00000378856.2"; source "HAVANA"; tag "CCDS";
chr17	HAVANA	exon	27648836	27649560	.	+	.	gene_id "ENSG00000168961.16"; transcript_id "ENST00000302228.9"; gene_type "protein_coding"; gene_status "KNOWN"; gene_name "LGALS9"; transcript_type "protein_coding"; transcript_status "KNOWN"; transcript_name "LGALS9-201"; exon_number "10"; exon_id "ENSE00002399822.1"; talon_gene "45943"; talon_transcript "161813"; talon_exon "751797"; ccdsid "CCDS11222.1"; exon_status "KNOWN"; level "2"; protein_id "ENSP00000378856.2"; source "HAVANA"; tag "CCDS";
chr17	HAVANA	transcript	27631148	27649433	.	+	.	gene_id "ENSG00000168961.16"; transcript_id "ENST00000313648.10"; gene_name "LGALS9"; gene_status "KNOWN"; gene_type "protein_coding"; transcript_type "protein_coding"; transcript_status "KNOWN"; transcript_name "LGALS9-202"; talon_gene "45943"; talon_transcript "161814"; ccdsid "CCDS82093.1"; havana_transcript "OTTHUMT00000255587.1"; level "2"; protein_id "ENSP00000318214.6"; source "HAVANA"; tag "CCDS"; transcript_support_level "3";
chr17	HAVANA	exon	27631148	27631304	.	+	.	gene_id "ENSG00000168961.16"; transcript_id "ENST00000313648.10"; gene_type "protein_coding"; gene_status "KNOWN"; gene_name "LGALS9"; transcript_type "protein_coding"; transcript_status "KNOWN"; transcript_name "LGALS9-202"; exon_number "1"; exon_id "ENSE00001521803.1"; talon_gene "45943"; talon_transcript "161814"; talon_exon "751799"; ccdsid "CCDS82093.1"; exon_status "KNOWN"; level "2"; protein_id "ENSP00000318214.6"; source "HAVANA"; tag "CCDS";
chr17	HAVANA	exon	27638263	27638354	.	+	.	gene_id "ENSG00000168961.16"; transcript_id "ENST00000313648.10"; gene_type "protein_coding"; gene_status "KNOWN"; gene_name "LGALS9"; transcript_type "protein_coding"; transcript_status "KNOWN"; transcript_name "LGALS9-202"; exon_number "2"; exon_id "ENSE00003586932.1"; talon_gene "45943"; talon_transcript "161814"; talon_exon "751770"; ccdsid "CCDS11222.1"; exon_status "KNOWN"; level "2"; protein_id "ENSP00000463557.1"; source "HAVANA"; tag "readthrough_transcript";
chr17	HAVANA	exon	27640572	27640773	.	+	.	gene_id "ENSG00000168961.16"; transcript_id "ENST00000313648.10"; gene_type "protein_coding"; gene_status "KNOWN"; gene_name "LGALS9"; transcript_type "protein_coding"; transcript_status "KNOWN"; transcript_name "LGALS9-202"; exon_number "3"; exon_id "ENSE00003578909.1"; talon_gene "45943"; talon_transcript "161814"; talon_exon "751781"; ccdsid "CCDS11222.1"; exon_status "KNOWN"; level "2"; protein_id "ENSP00000378856.2"; source "HAVANA"; tag "CCDS";
chr17	HAVANA	exon	27642238	27642348	.	+	.	gene_id "ENSG00000168961.16"; transcript_id "ENST00000313648.10"; gene_type "protein_coding"; gene_status "KNOWN"; gene_name "LGALS9"; transcript_type "protein_coding"; transcript_status "KNOWN"; transcript_name "LGALS9-202"; exon_number "4"; exon_id "ENSE00003620078.1"; talon_gene "45943"; talon_transcript "161814"; talon_exon "751783"; ccdsid "CCDS11222.1"; exon_status "KNOWN"; level "2"; protein_id "ENSP00000378856.2"; source "HAVANA"; tag "CCDS";
chr17	HAVANA	exon	27645314	27645349	.	+	.	gene_id "ENSG00000168961.16"; transcript_id "ENST00000313648.10"; gene_type "protein_coding"; gene_status "KNOWN"; gene_name "LGALS9"; transcript_type "protein_coding"; transcript_status "KNOWN"; transcript_name "LGALS9-202"; exon_number "5"; exon_id "ENSE00003606095.1"; talon_gene "45943"; talon_transcript "161814"; talon_exon "751787"; ccdsid "CCDS11222.1"; exon_status "KNOWN"; level "2"; protein_id "ENSP00000378856.2"; source "HAVANA"; tag "CCDS";
chr17	HAVANA	exon	27645861	27645911	.	+	.	gene_id "ENSG00000168961.16"; transcript_id "ENST00000313648.10"; gene_type "protein_coding"; gene_status "KNOWN"; gene_name "LGALS9"; transcript_type "protein_coding"; transcript_status "KNOWN"; transcript_name "LGALS9-202"; exon_number "6"; exon_id "ENSE00003519858.1"; talon_gene "45943"; talon_transcript "161814"; talon_exon "751789"; ccdsid "CCDS11222.1"; exon_status "KNOWN"; level "2"; protein_id "ENSP00000378856.2"; source "HAVANA"; tag "CCDS";
chr17	HAVANA	exon	27646547	27646588	.	+	.	gene_id "ENSG00000168961.16"; transcript_id "ENST00000313648.10"; gene_type "protein_coding"; gene_status "KNOWN"; gene_name "LGALS9"; transcript_type "protein_coding"; transcript_status "KNOWN"; transcript_name "LGALS9-202"; exon_number "7"; exon_id "ENSE00003633680.1"; talon_gene "45943"; talon_transcript "161814"; talon_exon "751791"; ccdsid "CCDS11222.1"; exon_status "KNOWN"; level "2"; protein_id "ENSP00000378856.2"; source "HAVANA"; tag "CCDS";
chr17	HAVANA	exon	27647030	27647118	.	+	.	gene_id "ENSG00000168961.16"; transcript_id "ENST00000313648.10"; gene_type "protein_coding"; gene_status "KNOWN"; gene_name "LGALS9"; transcript_type "protein_coding"; transcript_status "KNOWN"; transcript_name "LGALS9-202"; exon_number "8"; exon_id "ENSE00003657577.1"; talon_gene "45943"; talon_transcript "161814"; talon_exon "751793"; ccdsid "CCDS11222.1"; exon_status "KNOWN"; level "2"; protein_id "ENSP00000378856.2"; source "HAVANA"; tag "CCDS";
chr17	HAVANA	exon	27648836	27649433	.	+	.	gene_id "ENSG00000168961.16"; transcript_id "ENST00000313648.10"; gene_type "protein_coding"; gene_status "KNOWN"; gene_name "LGALS9"; transcript_type "protein_coding"; transcript_status "KNOWN"; transcript_name "LGALS9-202"; exon_number "9"; exon_id "ENSE00001521800.1"; talon_gene "45943"; talon_transcript "161814"; talon_exon "751801"; ccdsid "CCDS82093.1"; exon_status "KNOWN"; level "2"; protein_id "ENSP00000318214.6"; source "HAVANA"; tag "CCDS";
chr17	HAVANA	transcript	27631188	27642423	.	+	.	gene_id "ENSG00000168961.16"; transcript_id "ENST00000579930.5"; gene_name "LGALS9"; gene_status "KNOWN"; gene_type "protein_coding"; transcript_type "retained_intron"; transcript_status "KNOWN"; transcript_name "LGALS9-211"; talon_gene "45943"; talon_transcript "161816"; havana_transcript "OTTHUMT00000445268.19"; level "2"; source "HAVANA"; transcript_support_level "2";
chr17	HAVANA	exon	27631188	27631304	.	+	.	gene_id "ENSG00000168961.16"; transcript_id "ENST00000579930.5"; gene_type "protein_coding"; gene_status "KNOWN"; gene_name "LGALS9"; transcript_type "retained_intron"; transcript_status "KNOWN"; transcript_name "LGALS9-211"; exon_number "1"; exon_id "ENSE00002706378.1"; talon_gene "45943"; talon_transcript "161816"; talon_exon "751806"; exon_status "KNOWN"; level "2"; source "HAVANA";
chr17	HAVANA	exon	27638263	27638354	.	+	.	gene_id "ENSG00000168961.16"; transcript_id "ENST00000579930.5"; gene_type "protein_coding"; gene_status "KNOWN"; gene_name "LGALS9"; transcript_type "retained_intron"; transcript_status "KNOWN"; transcript_name "LGALS9-211"; exon_number "2"; exon_id "ENSE00003586932.1"; talon_gene "45943"; talon_transcript "161816"; talon_exon "751770"; ccdsid "CCDS11222.1"; exon_status "KNOWN"; level "2"; protein_id "ENSP00000463557.1"; source "HAVANA"; tag "readthrough_transcript";
chr17	HAVANA	exon	27640572	27640773	.	+	.	gene_id "ENSG00000168961.16"; transcript_id "ENST00000579930.5"; gene_type "protein_coding"; gene_status "KNOWN"; gene_name "LGALS9"; transcript_type "retained_intron"; transcript_status "KNOWN"; transcript_name "LGALS9-211"; exon_number "3"; exon_id "ENSE00003578909.1"; talon_gene "45943"; talon_transcript "161816"; talon_exon "751781"; ccdsid "CCDS11222.1"; exon_status "KNOWN"; level "2"; protein_id "ENSP00000378856.2"; source "HAVANA"; tag "CCDS";
chr17	HAVANA	exon	27642238	27642423	.	+	.	gene_id "ENSG00000168961.16"; transcript_id "ENST00000579930.5"; gene_type "protein_coding"; gene_status "KNOWN"; gene_name "LGALS9"; transcript_type "retained_intron"; transcript_status "KNOWN"; transcript_name "LGALS9-211"; exon_number "4"; exon_id "ENSE00002715543.1"; talon_gene "45943"; talon_transcript "161816"; talon_exon "751807"; exon_status "KNOWN"; level "2"; source "HAVANA";
chr17	HAVANA	transcript	27631214	27649541	.	+	.	gene_id "ENSG00000168961.16"; transcript_id "ENST00000467111.5"; gene_name "LGALS9"; gene_status "KNOWN"; gene_type "protein_coding"; transcript_type "nonsense_mediated_decay"; transcript_status "KNOWN"; transcript_name "LGALS9-205"; talon_gene "45943"; talon_transcript "161821"; havana_transcript "OTTHUMT00000255585.3"; level "2"; protein_id "ENSP00000462668.1"; source "HAVANA"; transcript_support_level "2";
chr17	HAVANA	exon	27631214	27631304	.	+	.	gene_id "ENSG00000168961.16"; transcript_id "ENST00000467111.5"; gene_type "protein_coding"; gene_status "KNOWN"; gene_name "LGALS9"; transcript_type "nonsense_mediated_decay"; transcript_status "KNOWN"; transcript_name "LGALS9-205"; exon_number "1"; exon_id "ENSE00001811718.1"; talon_gene "45943"; talon_transcript "161821"; talon_exon "751819"; exon_status "KNOWN"; level "2"; protein_id "ENSP00000462668.1"; source "HAVANA";
chr17	HAVANA	exon	27638263	27638354	.	+	.	gene_id "ENSG00000168961.16"; transcript_id "ENST00000467111.5"; gene_type "protein_coding"; gene_status "KNOWN"; gene_name "LGALS9"; transcript_type "nonsense_mediated_decay"; transcript_status "KNOWN"; transcript_name "LGALS9-205"; exon_number "2"; exon_id "ENSE00003586932.1"; talon_gene "45943"; talon_transcript "161821"; talon_exon "751770"; ccdsid "CCDS11222.1"; exon_status "KNOWN"; level "2"; protein_id "ENSP00000463557.1"; source "HAVANA"; tag "readthrough_transcript";
chr17	HAVANA	exon	27640643	27640773	.	+	.	gene_id "ENSG00000168961.16"; transcript_id "ENST00000467111.5"; gene_type "protein_coding"; gene_status "KNOWN"; gene_name "LGALS9"; transcript_type "nonsense_mediated_decay"; transcript_status "KNOWN"; transcript_name "LGALS9-205"; exon_number "3"; exon_id "ENSE00003570418.1"; talon_gene "45943"; talon_transcript "161821"; talon_exon "751804"; exon_status "KNOWN"; level "2"; protein_id "ENSP00000463125.1"; source "HAVANA";
chr17	HAVANA	exon	27642238	27642348	.	+	.	gene_id "ENSG00000168961.16"; transcript_id "ENST00000467111.5"; gene_type "protein_coding"; gene_status "KNOWN"; gene_name "LGALS9"; transcript_type "nonsense_mediated_decay"; transcript_status "KNOWN"; transcript_name "LGALS9-205"; exon_number "4"; exon_id "ENSE00003620078.1"; talon_gene "45943"; talon_transcript "161821"; talon_exon "751783"; ccdsid "CCDS11222.1"; exon_status "KNOWN"; level "2"; protein_id "ENSP00000378856.2"; source "HAVANA"; tag "CCDS";
chr17	HAVANA	exon	27645314	27645349	.	+	.	gene_id "ENSG00000168961.16"; transcript_id "ENST00000467111.5"; gene_type "protein_coding"; gene_status "KNOWN"; gene_name "LGALS9"; transcript_type "nonsense_mediated_decay"; transcript_status "KNOWN"; transcript_name "LGALS9-205"; exon_number "5"; exon_id "ENSE00003606095.1"; talon_gene "45943"; talon_transcript "161821"; talon_exon "751787"; ccdsid "CCDS11222.1"; exon_status "KNOWN"; level "2"; protein_id "ENSP00000378856.2"; source "HAVANA"; tag "CCDS";
chr17	HAVANA	exon	27645861	27645911	.	+	.	gene_id "ENSG00000168961.16"; transcript_id "ENST00000467111.5"; gene_type "protein_coding"; gene_status "KNOWN"; gene_name "LGALS9"; transcript_type "nonsense_mediated_decay"; transcript_status "KNOWN"; transcript_name "LGALS9-205"; exon_number "6"; exon_id "ENSE00003519858.1"; talon_gene "45943"; talon_transcript "161821"; talon_exon "751789"; ccdsid "CCDS11222.1"; exon_status "KNOWN"; level "2"; protein_id "ENSP00000378856.2"; source "HAVANA"; tag "CCDS";
chr17	HAVANA	exon	27646547	27646588	.	+	.	gene_id "ENSG00000168961.16"; transcript_id "ENST00000467111.5"; gene_type "protein_coding"; gene_status "KNOWN"; gene_name "LGALS9"; transcript_type "nonsense_mediated_decay"; transcript_status "KNOWN"; transcript_name "LGALS9-205"; exon_number "7"; exon_id "ENSE00003633680.1"; talon_gene "45943"; talon_transcript "161821"; talon_exon "751791"; ccdsid "CCDS11222.1"; exon_status "KNOWN"; level "2"; protein_id "ENSP00000378856.2"; source "HAVANA"; tag "CCDS";
chr17	HAVANA	exon	27647030	27647118	.	+	.	gene_id "ENSG00000168961.16"; transcript_id "ENST00000467111.5"; gene_type "protein_coding"; gene_status "KNOWN"; gene_name "LGALS9"; transcript_type "nonsense_mediated_decay"; transcript_status "KNOWN"; transcript_name "LGALS9-205"; exon_number "8"; exon_id "ENSE00003657577.1"; talon_gene "45943"; talon_transcript "161821"; talon_exon "751793"; ccdsid "CCDS11222.1"; exon_status "KNOWN"; level "2"; protein_id "ENSP00000378856.2"; source "HAVANA"; tag "CCDS";
chr17	HAVANA	exon	27647270	27647432	.	+	.	gene_id "ENSG00000168961.16"; transcript_id "ENST00000467111.5"; gene_type "protein_coding"; gene_status "KNOWN"; gene_name "LGALS9"; transcript_type "nonsense_mediated_decay"; transcript_status "KNOWN"; transcript_name "LGALS9-205"; exon_number "9"; exon_id "ENSE00003514011.1"; talon_gene "45943"; talon_transcript "161821"; talon_exon "751795"; ccdsid "CCDS11222.1"; exon_status "KNOWN"; level "2"; protein_id "ENSP00000378856.2"; source "HAVANA"; tag "CCDS";
chr17	HAVANA	exon	27648836	27649541	.	+	.	gene_id "ENSG00000168961.16"; transcript_id "ENST00000467111.5"; gene_type "protein_coding"; gene_status "KNOWN"; gene_name "LGALS9"; transcript_type "nonsense_mediated_decay"; transcript_status "KNOWN"; transcript_name "LGALS9-205"; exon_number "10"; exon_id "ENSE00001935945.1"; talon_gene "45943"; talon_transcript "161821"; talon_exon "751820"; exon_status "KNOWN"; level "2"; protein_id "ENSP00000462668.1"; source "HAVANA";
chr17	TALON	transcript	27642238	27649560	.	+	.	gene_id "ENSG00000168961.16"; transcript_id "ENCODEHT000324231"; gene_name "LGALS9"; gene_status "KNOWN"; gene_type "protein_coding"; transcript_status "NOVEL"; transcript_name "ENCODEHT000324231"; talon_gene "45943"; talon_transcript "324231"; ISM-suffix_to_IDs "161812,323860,324175,324180,324195"; ISM-suffix_transcript "TRUE"; ISM_to_IDs "161812,323860,324175,324180,324195"; ISM_transcript "TRUE";
chr17	HAVANA	exon	27642238	27642348	.	+	.	gene_id "ENSG00000168961.16"; transcript_id "ENCODEHT000324231"; gene_type "protein_coding"; gene_status "KNOWN"; gene_name "LGALS9"; transcript_status "NOVEL"; transcript_name "ENCODEHT000324231"; exon_number "1"; exon_id "ENSE00003620078.1"; talon_gene "45943"; talon_transcript "324231"; talon_exon "751783"; ccdsid "CCDS11222.1"; exon_status "KNOWN"; level "2"; protein_id "ENSP00000378856.2"; source "HAVANA"; tag "CCDS";
chr17	HAVANA	exon	27643525	27643620	.	+	.	gene_id "ENSG00000168961.16"; transcript_id "ENCODEHT000324231"; gene_type "protein_coding"; gene_status "KNOWN"; gene_name "LGALS9"; transcript_status "NOVEL"; transcript_name "ENCODEHT000324231"; exon_number "2"; exon_id "ENSE00003568635.1"; talon_gene "45943"; talon_transcript "324231"; talon_exon "751785"; ccdsid "CCDS11222.1"; exon_status "KNOWN"; level "2"; protein_id "ENSP00000378856.2"; source "HAVANA"; tag "CCDS";
chr17	HAVANA	exon	27645314	27645349	.	+	.	gene_id "ENSG00000168961.16"; transcript_id "ENCODEHT000324231"; gene_type "protein_coding"; gene_status "KNOWN"; gene_name "LGALS9"; transcript_status "NOVEL"; transcript_name "ENCODEHT000324231"; exon_number "3"; exon_id "ENSE00003606095.1"; talon_gene "45943"; talon_transcript "324231"; talon_exon "751787"; ccdsid "CCDS11222.1"; exon_status "KNOWN"; level "2"; protein_id "ENSP00000378856.2"; source "HAVANA"; tag "CCDS";
chr17	HAVANA	exon	27645861	27645911	.	+	.	gene_id "ENSG00000168961.16"; transcript_id "ENCODEHT000324231"; gene_type "protein_coding"; gene_status "KNOWN"; gene_name "LGALS9"; transcript_status "NOVEL"; transcript_name "ENCODEHT000324231"; exon_number "4"; exon_id "ENSE00003519858.1"; talon_gene "45943"; talon_transcript "324231"; talon_exon "751789"; ccdsid "CCDS11222.1"; exon_status "KNOWN"; level "2"; protein_id "ENSP00000378856.2"; source "HAVANA"; tag "CCDS";
chr17	HAVANA	exon	27646547	27646588	.	+	.	gene_id "ENSG00000168961.16"; transcript_id "ENCODEHT000324231"; gene_type "protein_coding"; gene_status "KNOWN"; gene_name "LGALS9"; transcript_status "NOVEL"; transcript_name "ENCODEHT000324231"; exon_number "5"; exon_id "ENSE00003633680.1"; talon_gene "45943"; talon_transcript "324231"; talon_exon "751791"; ccdsid "CCDS11222.1"; exon_status "KNOWN"; level "2"; protein_id "ENSP00000378856.2"; source "HAVANA"; tag "CCDS";
chr17	HAVANA	exon	27647030	27647118	.	+	.	gene_id "ENSG00000168961.16"; transcript_id "ENCODEHT000324231"; gene_type "protein_coding"; gene_status "KNOWN"; gene_name "LGALS9"; transcript_status "NOVEL"; transcript_name "ENCODEHT000324231"; exon_number "6"; exon_id "ENSE00003657577.1"; talon_gene "45943"; talon_transcript "324231"; talon_exon "751793"; ccdsid "CCDS11222.1"; exon_status "KNOWN"; level "2"; protein_id "ENSP00000378856.2"; source "HAVANA"; tag "CCDS";
chr17	HAVANA	exon	27647270	27647432	.	+	.	gene_id "ENSG00000168961.16"; transcript_id "ENCODEHT000324231"; gene_type "protein_coding"; gene_status "KNOWN"; gene_name "LGALS9"; transcript_status "NOVEL"; transcript_name "ENCODEHT000324231"; exon_number "7"; exon_id "ENSE00003514011.1"; talon_gene "45943"; talon_transcript "324231"; talon_exon "751795"; ccdsid "CCDS11222.1"; exon_status "KNOWN"; level "2"; protein_id "ENSP00000378856.2"; source "HAVANA"; tag "CCDS";
chr17	HAVANA	exon	27648836	27649560	.	+	.	gene_id "ENSG00000168961.16"; transcript_id "ENCODEHT000324231"; gene_type "protein_coding"; gene_status "KNOWN"; gene_name "LGALS9"; transcript_status "NOVEL"; transcript_name "ENCODEHT000324231"; exon_number "8"; exon_id "ENSE00002399822.1"; talon_gene "45943"; talon_transcript "324231"; talon_exon "751797"; ccdsid "CCDS11222.1"; exon_status "KNOWN"; level "2"; protein_id "ENSP00000378856.2"; source "HAVANA"; tag "CCDS";
chr17	HAVANA	transcript	27644065	27649554	.	+	.	gene_id "ENSG00000168961.16"; transcript_id "ENST00000481514.5"; gene_name "LGALS9"; gene_status "KNOWN"; gene_type "protein_coding"; transcript_type "retained_intron"; transcript_status "KNOWN"; transcript_name "LGALS9-206"; talon_gene "45943"; talon_transcript "161826"; havana_transcript "OTTHUMT00000255589.1"; level "2"; source "HAVANA"; transcript_support_level "1";
chr17	HAVANA	exon	27644065	27645349	.	+	.	gene_id "ENSG00000168961.16"; transcript_id "ENST00000481514.5"; gene_type "protein_coding"; gene_status "KNOWN"; gene_name "LGALS9"; transcript_type "retained_intron"; transcript_status "KNOWN"; transcript_name "LGALS9-206"; exon_number "1"; exon_id "ENSE00001907088.1"; talon_gene "45943"; talon_transcript "161826"; talon_exon "751831"; exon_status "KNOWN"; level "2"; source "HAVANA";
chr17	HAVANA	exon	27645861	27645911	.	+	.	gene_id "ENSG00000168961.16"; transcript_id "ENST00000481514.5"; gene_type "protein_coding"; gene_status "KNOWN"; gene_name "LGALS9"; transcript_type "retained_intron"; transcript_status "KNOWN"; transcript_name "LGALS9-206"; exon_number "2"; exon_id "ENSE00003519858.1"; talon_gene "45943"; talon_transcript "161826"; talon_exon "751789"; ccdsid "CCDS11222.1"; exon_status "KNOWN"; level "2"; protein_id "ENSP00000378856.2"; source "HAVANA"; tag "CCDS";
chr17	HAVANA	exon	27646547	27646588	.	+	.	gene_id "ENSG00000168961.16"; transcript_id "ENST00000481514.5"; gene_type "protein_coding"; gene_status "KNOWN"; gene_name "LGALS9"; transcript_type "retained_intron"; transcript_status "KNOWN"; transcript_name "LGALS9-206"; exon_number "3"; exon_id "ENSE00003633680.1"; talon_gene "45943"; talon_transcript "161826"; talon_exon "751791"; ccdsid "CCDS11222.1"; exon_status "KNOWN"; level "2"; protein_id "ENSP00000378856.2"; source "HAVANA"; tag "CCDS";
chr17	HAVANA	exon	27647030	27647118	.	+	.	gene_id "ENSG00000168961.16"; transcript_id "ENST00000481514.5"; gene_type "protein_coding"; gene_status "KNOWN"; gene_name "LGALS9"; transcript_type "retained_intron"; transcript_status "KNOWN"; transcript_name "LGALS9-206"; exon_number "4"; exon_id "ENSE00003657577.1"; talon_gene "45943"; talon_transcript "161826"; talon_exon "751793"; ccdsid "CCDS11222.1"; exon_status "KNOWN"; level "2"; protein_id "ENSP00000378856.2"; source "HAVANA"; tag "CCDS";
chr17	HAVANA	exon	27647270	27647432	.	+	.	gene_id "ENSG00000168961.16"; transcript_id "ENST00000481514.5"; gene_type "protein_coding"; gene_status "KNOWN"; gene_name "LGALS9"; transcript_type "retained_intron"; transcript_status "KNOWN"; transcript_name "LGALS9-206"; exon_number "5"; exon_id "ENSE00003514011.1"; talon_gene "45943"; talon_transcript "161826"; talon_exon "751795"; ccdsid "CCDS11222.1"; exon_status "KNOWN"; level "2"; protein_id "ENSP00000378856.2"; source "HAVANA"; tag "CCDS";
chr17	HAVANA	exon	27648836	27649554	.	+	.	gene_id "ENSG00000168961.16"; transcript_id "ENST00000481514.5"; gene_type "protein_coding"; gene_status "KNOWN"; gene_name "LGALS9"; transcript_type "retained_intron"; transcript_status "KNOWN"; transcript_name "LGALS9-206"; exon_number "6"; exon_id "ENSE00001896432.1"; talon_gene "45943"; talon_transcript "161826"; talon_exon "751832"; exon_status "KNOWN"; level "2"; source "HAVANA";
chr17	TALON	transcript	27644126	27649541	.	+	.	gene_id "ENSG00000168961.16"; transcript_id "ENCODEHT000324269"; gene_name "LGALS9"; gene_status "KNOWN"; gene_type "protein_coding"; transcript_status "NOVEL"; transcript_name "ENCODEHT000324269"; talon_gene "45943"; talon_transcript "324269"; ISM-suffix_to_IDs "161812,161813,161821,161826,323815,323816,323829,323859,323860,323868,323875,323949,323963,323980,324175,324177,324180,324189,324193,324195,324221,324230,324231,324232,324254,324260"; ISM-suffix_transcript "TRUE"; ISM_to_IDs "161812,161813,161821,161826,323815,323816,323829,323859,323860,323868,323875,323949,323963,323980,324175,324177,324180,324189,324193,324195,324221,324230,324231,324232,324254,324260"; ISM_transcript "TRUE";
chr17	HAVANA	exon	27644126	27645911	.	+	.	gene_id "ENSG00000168961.16"; transcript_id "ENCODEHT000324269"; gene_type "protein_coding"; gene_status "KNOWN"; gene_name "LGALS9"; transcript_status "NOVEL"; transcript_name "ENCODEHT000324269"; exon_number "1"; exon_id "ENSE00001866132.1"; talon_gene "45943"; talon_transcript "324269"; talon_exon "751833"; exon_status "KNOWN"; level "2"; source "HAVANA";
chr17	HAVANA	exon	27646547	27646588	.	+	.	gene_id "ENSG00000168961.16"; transcript_id "ENCODEHT000324269"; gene_type "protein_coding"; gene_status "KNOWN"; gene_name "LGALS9"; transcript_status "NOVEL"; transcript_name "ENCODEHT000324269"; exon_number "2"; exon_id "ENSE00003633680.1"; talon_gene "45943"; talon_transcript "324269"; talon_exon "751791"; ccdsid "CCDS11222.1"; exon_status "KNOWN"; level "2"; protein_id "ENSP00000378856.2"; source "HAVANA"; tag "CCDS";
chr17	HAVANA	exon	27647030	27647118	.	+	.	gene_id "ENSG00000168961.16"; transcript_id "ENCODEHT000324269"; gene_type "protein_coding"; gene_status "KNOWN"; gene_name "LGALS9"; transcript_status "NOVEL"; transcript_name "ENCODEHT000324269"; exon_number "3"; exon_id "ENSE00003657577.1"; talon_gene "45943"; talon_transcript "324269"; talon_exon "751793"; ccdsid "CCDS11222.1"; exon_status "KNOWN"; level "2"; protein_id "ENSP00000378856.2"; source "HAVANA"; tag "CCDS";
chr17	HAVANA	exon	27647270	27647432	.	+	.	gene_id "ENSG00000168961.16"; transcript_id "ENCODEHT000324269"; gene_type "protein_coding"; gene_status "KNOWN"; gene_name "LGALS9"; transcript_status "NOVEL"; transcript_name "ENCODEHT000324269"; exon_number "4"; exon_id "ENSE00003514011.1"; talon_gene "45943"; talon_transcript "324269"; talon_exon "751795"; ccdsid "CCDS11222.1"; exon_status "KNOWN"; level "2"; protein_id "ENSP00000378856.2"; source "HAVANA"; tag "CCDS";
chr17	HAVANA	exon	27648836	27649541	.	+	.	gene_id "ENSG00000168961.16"; transcript_id "ENCODEHT000324269"; gene_type "protein_coding"; gene_status "KNOWN"; gene_name "LGALS9"; transcript_status "NOVEL"; transcript_name "ENCODEHT000324269"; exon_number "5"; exon_id "ENSE00001935945.1"; talon_gene "45943"; talon_transcript "324269"; talon_exon "751820"; exon_status "KNOWN"; level "2"; protein_id "ENSP00000462668.1"; source "HAVANA";
chr17	TALON	transcript	27647030	27649554	.	+	.	gene_id "ENSG00000168961.16"; transcript_id "ENCODEHT000324286"; gene_name "LGALS9"; gene_status "KNOWN"; gene_type "protein_coding"; transcript_status "NOVEL"; transcript_name "ENCODEHT000324286"; talon_gene "45943"; talon_transcript "324286"; ISM-suffix_to_IDs "161812,161813,161821,161826,323815,323816,323829,323850,323859,323860,323866,323868,323875,323882,323939,323949,323963,323976,323980,323987,324004,324085,324175,324177,324180,324189,324193,324195,324217,324221,324230,324231,324232,324254,324260,324269,324281"; ISM-suffix_transcript "TRUE"; ISM_to_IDs "161812,161813,161821,161826,323815,323816,323829,323850,323859,323860,323866,323868,323875,323882,323939,323949,323963,323976,323980,323987,324004,324085,324175,324177,324180,324189,324193,324195,324217,324221,324230,324231,324232,324254,324260,324269,324281"; ISM_transcript "TRUE";
chr17	HAVANA	exon	27647030	27647118	.	+	.	gene_id "ENSG00000168961.16"; transcript_id "ENCODEHT000324286"; gene_type "protein_coding"; gene_status "KNOWN"; gene_name "LGALS9"; transcript_status "NOVEL"; transcript_name "ENCODEHT000324286"; exon_number "1"; exon_id "ENSE00003657577.1"; talon_gene "45943"; talon_transcript "324286"; talon_exon "751793"; ccdsid "CCDS11222.1"; exon_status "KNOWN"; level "2"; protein_id "ENSP00000378856.2"; source "HAVANA"; tag "CCDS";
chr17	HAVANA	exon	27647270	27647432	.	+	.	gene_id "ENSG00000168961.16"; transcript_id "ENCODEHT000324286"; gene_type "protein_coding"; gene_status "KNOWN"; gene_name "LGALS9"; transcript_status "NOVEL"; transcript_name "ENCODEHT000324286"; exon_number "2"; exon_id "ENSE00003514011.1"; talon_gene "45943"; talon_transcript "324286"; talon_exon "751795"; ccdsid "CCDS11222.1"; exon_status "KNOWN"; level "2"; protein_id "ENSP00000378856.2"; source "HAVANA"; tag "CCDS";
chr17	HAVANA	exon	27648836	27649554	.	+	.	gene_id "ENSG00000168961.16"; transcript_id "ENCODEHT000324286"; gene_type "protein_coding"; gene_status "KNOWN"; gene_name "LGALS9"; transcript_status "NOVEL"; transcript_name "ENCODEHT000324286"; exon_number "3"; exon_id "ENSE00001896432.1"; talon_gene "45943"; talon_transcript "324286"; talon_exon "751832"; exon_status "KNOWN"; level "2"; source "HAVANA";
chr17	HAVANA	gene	27879294	27893383	.	-	.	gene_id "ENSG00000232859.9"; gene_name "LYRM9"; gene_status "KNOWN"; gene_type "protein_coding"; talon_gene "45956"; havana_gene "OTTHUMG00000132829.10"; level "1"; tag "overlapping_locus";
chr17	HAVANA	transcript	27879294	27893383	.	-	.	gene_id "ENSG00000232859.9"; transcript_id "ENST00000379102.7"; gene_name "LYRM9"; gene_status "KNOWN"; gene_type "protein_coding"; transcript_type "protein_coding"; transcript_status "KNOWN"; transcript_name "LYRM9-201"; talon_gene "45956"; talon_transcript "161846"; ccdsid "CCDS45631.1"; havana_transcript "OTTHUMT00000370714.1"; level "2"; protein_id "ENSP00000368396.3"; source "HAVANA"; tag "CCDS"; transcript_support_level "2";
chr17	HAVANA	exon	27893317	27893383	.	-	.	gene_id "ENSG00000232859.9"; transcript_id "ENST00000379102.7"; gene_type "protein_coding"; gene_status "KNOWN"; gene_name "LYRM9"; transcript_type "protein_coding"; transcript_status "KNOWN"; transcript_name "LYRM9-201"; exon_number "1"; exon_id "ENSE00001479775.2"; talon_gene "45956"; talon_transcript "161846"; talon_exon "751985"; ccdsid "CCDS45631.1"; exon_status "KNOWN"; level "2"; protein_id "ENSP00000426554.1"; source "HAVANA"; tag "basic";
chr17	HAVANA	exon	27882569	27882712	.	-	.	gene_id "ENSG00000232859.9"; transcript_id "ENST00000379102.7"; gene_type "protein_coding"; gene_status "KNOWN"; gene_name "LYRM9"; transcript_type "protein_coding"; transcript_status "KNOWN"; transcript_name "LYRM9-201"; exon_number "2"; exon_id "ENSE00003503433.1"; talon_gene "45956"; talon_transcript "161846"; talon_exon "751967"; ccdsid "CCDS45631.1"; exon_status "KNOWN"; level "1"; protein_id "ENSP00000462879.1"; source "HAVANA"; tag "exp_conf";
chr17	HAVANA	exon	27880274	27880366	.	-	.	gene_id "ENSG00000232859.9"; transcript_id "ENST00000379102.7"; gene_type "protein_coding"; gene_status "KNOWN"; gene_name "LYRM9"; transcript_type "protein_coding"; transcript_status "KNOWN"; transcript_name "LYRM9-201"; exon_number "3"; exon_id "ENSE00003578881.1"; talon_gene "45956"; talon_transcript "161846"; talon_exon "751969"; ccdsid "CCDS45631.1"; exon_status "KNOWN"; level "1"; protein_id "ENSP00000462879.1"; source "HAVANA"; tag "exp_conf";
chr17	HAVANA	exon	27879294	27879490	.	-	.	gene_id "ENSG00000232859.9"; transcript_id "ENST00000379102.7"; gene_type "protein_coding"; gene_status "KNOWN"; gene_name "LYRM9"; transcript_type "protein_coding"; transcript_status "KNOWN"; transcript_name "LYRM9-201"; exon_number "4"; exon_id "ENSE00002021487.1"; talon_gene "45956"; talon_transcript "161846"; talon_exon "751990"; ccdsid "CCDS45631.1"; exon_status "KNOWN"; level "2"; protein_id "ENSP00000368396.3"; source "HAVANA"; tag "CCDS";
chr17	HAVANA	gene	28042839	28048926	.	+	.	gene_id "ENSG00000087095.12"; gene_name "NLK"; gene_status "KNOWN"; gene_type "protein_coding"; talon_gene "45961"; havana_gene "OTTHUMG00000132451.8"; level "2"; tag "ncRNA_host";
chr17	HAVANA	transcript	28042839	28048926	.	+	.	gene_id "ENSG00000087095.12"; transcript_id "ENST00000582037.2"; gene_name "NLK"; gene_status "KNOWN"; gene_type "protein_coding"; transcript_type "protein_coding"; transcript_status "KNOWN"; transcript_name "NLK-203"; talon_gene "45961"; talon_transcript "161856"; havana_transcript "OTTHUMT00000445670.3"; level "2"; protein_id "ENSP00000464656.1"; source "HAVANA"; tag "basic"; transcript_support_level "2";
chr17	HAVANA	exon	28042839	28043331	.	+	.	gene_id "ENSG00000087095.12"; transcript_id "ENST00000582037.2"; gene_type "protein_coding"; gene_status "KNOWN"; gene_name "NLK"; transcript_type "protein_coding"; transcript_status "KNOWN"; transcript_name "NLK-203"; exon_number "1"; exon_id "ENSE00002707161.1"; talon_gene "45961"; talon_transcript "161856"; talon_exon "752035"; exon_status "KNOWN"; level "2"; protein_id "ENSP00000464656.1"; source "HAVANA"; tag "basic";
chr17	HAVANA	exon	28047917	28048926	.	+	.	gene_id "ENSG00000087095.12"; transcript_id "ENST00000582037.2"; gene_type "protein_coding"; gene_status "KNOWN"; gene_name "NLK"; transcript_type "protein_coding"; transcript_status "KNOWN"; transcript_name "NLK-203"; exon_number "2"; exon_id "ENSE00002699402.2"; talon_gene "45961"; talon_transcript "161856"; talon_exon "752036"; exon_status "KNOWN"; level "2"; protein_id "ENSP00000464656.1"; source "HAVANA"; tag "basic";
chr17	HAVANA	gene	28319095	28327511	.	+	.	gene_id "ENSG00000109084.13"; gene_name "TMEM97"; gene_status "KNOWN"; gene_type "protein_coding"; talon_gene "45975"; havana_gene "OTTHUMG00000132497.5"; level "1";
chr17	HAVANA	transcript	28319095	28328685	.	+	.	gene_id "ENSG00000109084.13"; transcript_id "ENST00000226230.7"; gene_name "TMEM97"; gene_status "KNOWN"; gene_type "protein_coding"; transcript_type "protein_coding"; transcript_status "KNOWN"; transcript_name "TMEM97-201"; talon_gene "45975"; talon_transcript "161877"; ccdsid "CCDS11226.2"; havana_transcript "OTTHUMT00000255675.3"; level "2"; protein_id "ENSP00000226230.6"; source "HAVANA"; tag "CCDS"; transcript_support_level "1";
chr17	HAVANA	exon	28319095	28319365	.	+	.	gene_id "ENSG00000109084.13"; transcript_id "ENST00000226230.7"; gene_type "protein_coding"; gene_status "KNOWN"; gene_name "TMEM97"; transcript_type "protein_coding"; transcript_status "KNOWN"; transcript_name "TMEM97-201"; exon_number "1"; exon_id "ENSE00000705768.5"; talon_gene "45975"; talon_transcript "161877"; talon_exon "752090"; ccdsid "CCDS11226.2"; exon_status "KNOWN"; level "2"; protein_id "ENSP00000226230.6"; source "HAVANA"; tag "CCDS";
chr17	HAVANA	exon	28325503	28325647	.	+	.	gene_id "ENSG00000109084.13"; transcript_id "ENST00000226230.7"; gene_type "protein_coding"; gene_status "KNOWN"; gene_name "TMEM97"; transcript_type "protein_coding"; transcript_status "KNOWN"; transcript_name "TMEM97-201"; exon_number "2"; exon_id "ENSE00003638227.1"; talon_gene "45975"; talon_transcript "161877"; talon_exon "752092"; ccdsid "CCDS11226.2"; exon_status "KNOWN"; level "2"; protein_id "ENSP00000226230.6"; source "HAVANA"; tag "CCDS";
chr17	HAVANA	exon	28326534	28328685	.	+	.	gene_id "ENSG00000109084.13"; transcript_id "ENST00000226230.7"; gene_type "protein_coding"; gene_status "KNOWN"; gene_name "TMEM97"; transcript_type "protein_coding"; transcript_status "KNOWN"; transcript_name "TMEM97-201"; exon_number "3"; exon_id "ENSE00001350895.7"; talon_gene "45975"; talon_transcript "161877"; talon_exon "752094"; ccdsid "CCDS11226.2"; exon_status "KNOWN"; level "2"; protein_id "ENSP00000226230.6"; source "HAVANA"; tag "CCDS";
chr17	TALON	transcript	28319095	28328225	.	+	.	gene_id "ENSG00000109084.13"; transcript_id "ENCODEHT000324484"; gene_name "TMEM97"; gene_status "KNOWN"; gene_type "protein_coding"; transcript_status "NOVEL"; transcript_name "ENCODEHT000324484"; talon_gene "45975"; talon_transcript "324484"; NNC_transcript "TRUE";
chr17	HAVANA	exon	28319095	28319365	.	+	.	gene_id "ENSG00000109084.13"; transcript_id "ENCODEHT000324484"; gene_type "protein_coding"; gene_status "KNOWN"; gene_name "TMEM97"; transcript_status "NOVEL"; transcript_name "ENCODEHT000324484"; exon_number "1"; exon_id "ENSE00000705768.5"; talon_gene "45975"; talon_transcript "324484"; talon_exon "752090"; ccdsid "CCDS11226.2"; exon_status "KNOWN"; level "2"; protein_id "ENSP00000226230.6"; source "HAVANA"; tag "CCDS";
chr17	TALON	exon	28325503	28325651	.	+	.	gene_id "ENSG00000109084.13"; transcript_id "ENCODEHT000324484"; gene_type "protein_coding"; gene_status "KNOWN"; gene_name "TMEM97"; transcript_status "NOVEL"; transcript_name "ENCODEHT000324484"; exon_number "2"; exon_id "1082637"; talon_gene "45975"; talon_transcript "324484"; talon_exon "1082637"; exon_status "NOVEL";
chr17	HAVANA	exon	28326534	28328225	.	+	.	gene_id "ENSG00000109084.13"; transcript_id "ENCODEHT000324484"; gene_type "protein_coding"; gene_status "KNOWN"; gene_name "TMEM97"; transcript_status "NOVEL"; transcript_name "ENCODEHT000324484"; exon_number "3"; exon_id "ENSE00001350872.6"; talon_gene "45975"; talon_transcript "324484"; talon_exon "752108"; exon_status "KNOWN"; level "2"; protein_id "ENSP00000466987.1"; source "HAVANA"; tag "basic";
chr17	HAVANA	transcript	28319269	28327511	.	+	.	gene_id "ENSG00000109084.13"; transcript_id "ENST00000582384.1"; gene_name "TMEM97"; gene_status "KNOWN"; gene_type "protein_coding"; transcript_type "protein_coding"; transcript_status "KNOWN"; transcript_name "TMEM97-204"; talon_gene "45975"; talon_transcript "161880"; havana_transcript "OTTHUMT00000446342.1"; level "1"; protein_id "ENSP00000462924.1"; source "HAVANA"; tag "exp_conf"; transcript_support_level "3";
chr17	HAVANA	exon	28319269	28319365	.	+	.	gene_id "ENSG00000109084.13"; transcript_id "ENST00000582384.1"; gene_type "protein_coding"; gene_status "KNOWN"; gene_name "TMEM97"; transcript_type "protein_coding"; transcript_status "KNOWN"; transcript_name "TMEM97-204"; exon_number "1"; exon_id "ENSE00002690235.1"; talon_gene "45975"; talon_transcript "161880"; talon_exon "752101"; exon_status "KNOWN"; level "1"; protein_id "ENSP00000462924.1"; source "HAVANA"; tag "exp_conf";
chr17	HAVANA	exon	28326534	28327511	.	+	.	gene_id "ENSG00000109084.13"; transcript_id "ENST00000582384.1"; gene_type "protein_coding"; gene_status "KNOWN"; gene_name "TMEM97"; transcript_type "protein_coding"; transcript_status "KNOWN"; transcript_name "TMEM97-204"; exon_number "2"; exon_id "ENSE00002732132.1"; talon_gene "45975"; talon_transcript "161880"; talon_exon "752103"; exon_status "KNOWN"; level "1"; protein_id "ENSP00000462924.1"; source "HAVANA"; tag "exp_conf";
chr17	TALON	transcript	28326534	28327511	.	+	.	gene_id "ENSG00000109084.13"; transcript_id "ENCODEHT000324702"; gene_name "TMEM97"; gene_status "KNOWN"; gene_type "protein_coding"; transcript_status "NOVEL"; transcript_name "ENCODEHT000324702"; talon_gene "45975"; talon_transcript "324702"; ISM_to_IDs "161880"; ISM_transcript "TRUE";
chr17	HAVANA	exon	28326534	28327511	.	+	.	gene_id "ENSG00000109084.13"; transcript_id "ENCODEHT000324702"; gene_type "protein_coding"; gene_status "KNOWN"; gene_name "TMEM97"; transcript_status "NOVEL"; transcript_name "ENCODEHT000324702"; exon_number "1"; exon_id "ENSE00002732132.1"; talon_gene "45975"; talon_transcript "324702"; talon_exon "752103"; exon_status "KNOWN"; level "1"; protein_id "ENSP00000462924.1"; source "HAVANA"; tag "exp_conf";
chr17	HAVANA	gene	28328326	28335489	.	-	.	gene_id "ENSG00000109083.13"; gene_name "IFT20"; gene_status "KNOWN"; gene_type "protein_coding"; talon_gene "45976"; havana_gene "OTTHUMG00000179412.5"; level "1";
chr17	HAVANA	transcript	28328326	28329810	.	-	.	gene_id "ENSG00000109083.13"; transcript_id "ENST00000583796.1"; gene_name "IFT20"; gene_status "KNOWN"; gene_type "protein_coding"; transcript_type "retained_intron"; transcript_status "KNOWN"; transcript_name "IFT20-213"; talon_gene "45976"; talon_transcript "161883"; havana_transcript "OTTHUMT00000446150.2"; level "2"; source "HAVANA"; transcript_support_level "NA";
chr17	HAVANA	exon	28328326	28329810	.	-	.	gene_id "ENSG00000109083.13"; transcript_id "ENST00000583796.1"; gene_type "protein_coding"; gene_status "KNOWN"; gene_name "IFT20"; transcript_type "retained_intron"; transcript_status "KNOWN"; transcript_name "IFT20-213"; exon_number "1"; exon_id "ENSE00002733210.1"; talon_gene "45976"; talon_transcript "161883"; talon_exon "752116"; exon_status "KNOWN"; level "2"; source "HAVANA";
chr17	HAVANA	transcript	28328329	28335440	.	-	.	gene_id "ENSG00000109083.13"; transcript_id "ENST00000395418.7"; gene_name "IFT20"; gene_status "KNOWN"; gene_type "protein_coding"; transcript_type "protein_coding"; transcript_status "KNOWN"; transcript_name "IFT20-203"; talon_gene "45976"; talon_transcript "161887"; ccdsid "CCDS58534.1"; havana_transcript "OTTHUMT00000446184.1"; level "2"; protein_id "ENSP00000378809.3"; source "HAVANA"; tag "CCDS"; transcript_support_level "1";
chr17	HAVANA	exon	28335340	28335440	.	-	.	gene_id "ENSG00000109083.13"; transcript_id "ENST00000395418.7"; gene_type "protein_coding"; gene_status "KNOWN"; gene_name "IFT20"; transcript_type "protein_coding"; transcript_status "KNOWN"; transcript_name "IFT20-203"; exon_number "1"; exon_id "ENSE00002691961.1"; talon_gene "45976"; talon_transcript "161887"; talon_exon "752132"; ccdsid "CCDS58534.1"; exon_status "KNOWN"; level "2"; protein_id "ENSP00000378809.3"; source "HAVANA"; tag "CCDS";
chr17	HAVANA	exon	28331859	28331987	.	-	.	gene_id "ENSG00000109083.13"; transcript_id "ENST00000395418.7"; gene_type "protein_coding"; gene_status "KNOWN"; gene_name "IFT20"; transcript_type "protein_coding"; transcript_status "KNOWN"; transcript_name "IFT20-203"; exon_number "2"; exon_id "ENSE00003526349.1"; talon_gene "45976"; talon_transcript "161887"; talon_exon "752111"; ccdsid "CCDS58533.1"; exon_status "KNOWN"; level "1"; protein_id "ENSP00000463322.1"; source "HAVANA"; tag "CCDS";
chr17	HAVANA	exon	28330443	28330528	.	-	.	gene_id "ENSG00000109083.13"; transcript_id "ENST00000395418.7"; gene_type "protein_coding"; gene_status "KNOWN"; gene_name "IFT20"; transcript_type "protein_coding"; transcript_status "KNOWN"; transcript_name "IFT20-203"; exon_number "3"; exon_id "ENSE00000705760.1"; talon_gene "45976"; talon_transcript "161887"; talon_exon "752113"; ccdsid "CCDS58533.1"; exon_status "KNOWN"; level "1"; protein_id "ENSP00000463322.1"; source "HAVANA"; tag "CCDS";
chr17	HAVANA	exon	28329173	28329276	.	-	.	gene_id "ENSG00000109083.13"; transcript_id "ENST00000395418.7"; gene_type "protein_coding"; gene_status "KNOWN"; gene_name "IFT20"; transcript_type "protein_coding"; transcript_status "KNOWN"; transcript_name "IFT20-203"; exon_number "4"; exon_id "ENSE00003492454.1"; talon_gene "45976"; talon_transcript "161887"; talon_exon "752122"; ccdsid "CCDS58533.1"; exon_status "KNOWN"; level "1"; protein_id "ENSP00000463322.1"; source "HAVANA"; tag "CCDS";
chr17	HAVANA	exon	28328329	28328733	.	-	.	gene_id "ENSG00000109083.13"; transcript_id "ENST00000395418.7"; gene_type "protein_coding"; gene_status "KNOWN"; gene_name "IFT20"; transcript_type "protein_coding"; transcript_status "KNOWN"; transcript_name "IFT20-203"; exon_number "5"; exon_id "ENSE00002719495.1"; talon_gene "45976"; talon_transcript "161887"; talon_exon "752133"; ccdsid "CCDS58534.1"; exon_status "KNOWN"; level "2"; protein_id "ENSP00000378809.3"; source "HAVANA"; tag "CCDS";
chr17	HAVANA	transcript	28328329	28335449	.	-	.	gene_id "ENSG00000109083.13"; transcript_id "ENST00000585089.5"; gene_name "IFT20"; gene_status "KNOWN"; gene_type "protein_coding"; transcript_type "protein_coding"; transcript_status "KNOWN"; transcript_name "IFT20-214"; talon_gene "45976"; talon_transcript "161888"; ccdsid "CCDS58535.1"; havana_transcript "OTTHUMT00000446152.1"; level "2"; protein_id "ENSP00000464443.1"; source "HAVANA"; tag "CCDS"; transcript_support_level "1";
chr17	HAVANA	exon	28335340	28335449	.	-	.	gene_id "ENSG00000109083.13"; transcript_id "ENST00000585089.5"; gene_type "protein_coding"; gene_status "KNOWN"; gene_name "IFT20"; transcript_type "protein_coding"; transcript_status "KNOWN"; transcript_name "IFT20-214"; exon_number "1"; exon_id "ENSE00001560455.2"; talon_gene "45976"; talon_transcript "161888"; talon_exon "752134"; ccdsid "CCDS58535.1"; exon_status "KNOWN"; level "2"; protein_id "ENSP00000464443.1"; source "HAVANA"; tag "CCDS";
chr17	HAVANA	exon	28332146	28332382	.	-	.	gene_id "ENSG00000109083.13"; transcript_id "ENST00000585089.5"; gene_type "protein_coding"; gene_status "KNOWN"; gene_name "IFT20"; transcript_type "protein_coding"; transcript_status "KNOWN"; transcript_name "IFT20-214"; exon_number "2"; exon_id "ENSE00003583342.1"; talon_gene "45976"; talon_transcript "161888"; talon_exon "752136"; ccdsid "CCDS58535.1"; exon_status "KNOWN"; level "2"; protein_id "ENSP00000464443.1"; source "HAVANA"; tag "CCDS";
chr17	HAVANA	exon	28331859	28331987	.	-	.	gene_id "ENSG00000109083.13"; transcript_id "ENST00000585089.5"; gene_type "protein_coding"; gene_status "KNOWN"; gene_name "IFT20"; transcript_type "protein_coding"; transcript_status "KNOWN"; transcript_name "IFT20-214"; exon_number "3"; exon_id "ENSE00003526349.1"; talon_gene "45976"; talon_transcript "161888"; talon_exon "752111"; ccdsid "CCDS58533.1"; exon_status "KNOWN"; level "1"; protein_id "ENSP00000463322.1"; source "HAVANA"; tag "CCDS";
chr17	HAVANA	exon	28330443	28330528	.	-	.	gene_id "ENSG00000109083.13"; transcript_id "ENST00000585089.5"; gene_type "protein_coding"; gene_status "KNOWN"; gene_name "IFT20"; transcript_type "protein_coding"; transcript_status "KNOWN"; transcript_name "IFT20-214"; exon_number "4"; exon_id "ENSE00000705760.1"; talon_gene "45976"; talon_transcript "161888"; talon_exon "752113"; ccdsid "CCDS58533.1"; exon_status "KNOWN"; level "1"; protein_id "ENSP00000463322.1"; source "HAVANA"; tag "CCDS";
chr17	HAVANA	exon	28329173	28329276	.	-	.	gene_id "ENSG00000109083.13"; transcript_id "ENST00000585089.5"; gene_type "protein_coding"; gene_status "KNOWN"; gene_name "IFT20"; transcript_type "protein_coding"; transcript_status "KNOWN"; transcript_name "IFT20-214"; exon_number "5"; exon_id "ENSE00003492454.1"; talon_gene "45976"; talon_transcript "161888"; talon_exon "752122"; ccdsid "CCDS58533.1"; exon_status "KNOWN"; level "1"; protein_id "ENSP00000463322.1"; source "HAVANA"; tag "CCDS";
chr17	HAVANA	exon	28328329	28328733	.	-	.	gene_id "ENSG00000109083.13"; transcript_id "ENST00000585089.5"; gene_type "protein_coding"; gene_status "KNOWN"; gene_name "IFT20"; transcript_type "protein_coding"; transcript_status "KNOWN"; transcript_name "IFT20-214"; exon_number "6"; exon_id "ENSE00002719495.1"; talon_gene "45976"; talon_transcript "161888"; talon_exon "752133"; ccdsid "CCDS58534.1"; exon_status "KNOWN"; level "2"; protein_id "ENSP00000378809.3"; source "HAVANA"; tag "CCDS";
chr17	HAVANA	transcript	28328337	28335439	.	-	.	gene_id "ENSG00000109083.13"; transcript_id "ENST00000585313.5"; gene_name "IFT20"; gene_status "KNOWN"; gene_type "protein_coding"; transcript_type "protein_coding"; transcript_status "KNOWN"; transcript_name "IFT20-215"; talon_gene "45976"; talon_transcript "161889"; ccdsid "CCDS58534.1"; havana_transcript "OTTHUMT00000446153.2"; level "2"; protein_id "ENSP00000463138.1"; source "HAVANA"; tag "CCDS"; transcript_support_level "3";
chr17	HAVANA	exon	28335340	28335439	.	-	.	gene_id "ENSG00000109083.13"; transcript_id "ENST00000585313.5"; gene_type "protein_coding"; gene_status "KNOWN"; gene_name "IFT20"; transcript_type "protein_coding"; transcript_status "KNOWN"; transcript_name "IFT20-215"; exon_number "1"; exon_id "ENSE00002685769.1"; talon_gene "45976"; talon_transcript "161889"; talon_exon "752117"; ccdsid "CCDS58533.1"; exon_status "KNOWN"; level "1"; protein_id "ENSP00000463322.1"; source "HAVANA"; tag "CCDS";
chr17	HAVANA	exon	28332146	28332181	.	-	.	gene_id "ENSG00000109083.13"; transcript_id "ENST00000585313.5"; gene_type "protein_coding"; gene_status "KNOWN"; gene_name "IFT20"; transcript_type "protein_coding"; transcript_status "KNOWN"; transcript_name "IFT20-215"; exon_number "2"; exon_id "ENSE00002697826.1"; talon_gene "45976"; talon_transcript "161889"; talon_exon "752119"; ccdsid "CCDS58533.1"; exon_status "KNOWN"; level "1"; protein_id "ENSP00000463322.1"; source "HAVANA"; tag "CCDS";
chr17	HAVANA	exon	28331859	28331987	.	-	.	gene_id "ENSG00000109083.13"; transcript_id "ENST00000585313.5"; gene_type "protein_coding"; gene_status "KNOWN"; gene_name "IFT20"; transcript_type "protein_coding"; transcript_status "KNOWN"; transcript_name "IFT20-215"; exon_number "3"; exon_id "ENSE00003526349.1"; talon_gene "45976"; talon_transcript "161889"; talon_exon "752111"; ccdsid "CCDS58533.1"; exon_status "KNOWN"; level "1"; protein_id "ENSP00000463322.1"; source "HAVANA"; tag "CCDS";
chr17	HAVANA	exon	28330443	28330528	.	-	.	gene_id "ENSG00000109083.13"; transcript_id "ENST00000585313.5"; gene_type "protein_coding"; gene_status "KNOWN"; gene_name "IFT20"; transcript_type "protein_coding"; transcript_status "KNOWN"; transcript_name "IFT20-215"; exon_number "4"; exon_id "ENSE00000705760.1"; talon_gene "45976"; talon_transcript "161889"; talon_exon "752113"; ccdsid "CCDS58533.1"; exon_status "KNOWN"; level "1"; protein_id "ENSP00000463322.1"; source "HAVANA"; tag "CCDS";
chr17	HAVANA	exon	28329173	28329276	.	-	.	gene_id "ENSG00000109083.13"; transcript_id "ENST00000585313.5"; gene_type "protein_coding"; gene_status "KNOWN"; gene_name "IFT20"; transcript_type "protein_coding"; transcript_status "KNOWN"; transcript_name "IFT20-215"; exon_number "5"; exon_id "ENSE00003492454.1"; talon_gene "45976"; talon_transcript "161889"; talon_exon "752122"; ccdsid "CCDS58533.1"; exon_status "KNOWN"; level "1"; protein_id "ENSP00000463322.1"; source "HAVANA"; tag "CCDS";
chr17	HAVANA	exon	28328337	28328733	.	-	.	gene_id "ENSG00000109083.13"; transcript_id "ENST00000585313.5"; gene_type "protein_coding"; gene_status "KNOWN"; gene_name "IFT20"; transcript_type "protein_coding"; transcript_status "KNOWN"; transcript_name "IFT20-215"; exon_number "6"; exon_id "ENSE00002692502.1"; talon_gene "45976"; talon_transcript "161889"; talon_exon "752137"; ccdsid "CCDS58534.1"; exon_status "KNOWN"; level "2"; protein_id "ENSP00000463138.1"; source "HAVANA"; tag "CCDS";
chr17	HAVANA	transcript	28328999	28335440	.	-	.	gene_id "ENSG00000109083.13"; transcript_id "ENST00000578985.5"; gene_name "IFT20"; gene_status "KNOWN"; gene_type "protein_coding"; transcript_type "protein_coding"; transcript_status "KNOWN"; transcript_name "IFT20-208"; talon_gene "45976"; talon_transcript "161891"; havana_transcript "OTTHUMT00000446156.1"; level "2"; protein_id "ENSP00000464033.1"; source "HAVANA"; tag "basic"; transcript_support_level "3";
chr17	HAVANA	exon	28335340	28335440	.	-	.	gene_id "ENSG00000109083.13"; transcript_id "ENST00000578985.5"; gene_type "protein_coding"; gene_status "KNOWN"; gene_name "IFT20"; transcript_type "protein_coding"; transcript_status "KNOWN"; transcript_name "IFT20-208"; exon_number "1"; exon_id "ENSE00002691961.1"; talon_gene "45976"; talon_transcript "161891"; talon_exon "752132"; ccdsid "CCDS58534.1"; exon_status "KNOWN"; level "2"; protein_id "ENSP00000378809.3"; source "HAVANA"; tag "CCDS";
chr17	HAVANA	exon	28332146	28332382	.	-	.	gene_id "ENSG00000109083.13"; transcript_id "ENST00000578985.5"; gene_type "protein_coding"; gene_status "KNOWN"; gene_name "IFT20"; transcript_type "protein_coding"; transcript_status "KNOWN"; transcript_name "IFT20-208"; exon_number "2"; exon_id "ENSE00003583342.1"; talon_gene "45976"; talon_transcript "161891"; talon_exon "752136"; ccdsid "CCDS58535.1"; exon_status "KNOWN"; level "2"; protein_id "ENSP00000464443.1"; source "HAVANA"; tag "CCDS";
chr17	HAVANA	exon	28331859	28331987	.	-	.	gene_id "ENSG00000109083.13"; transcript_id "ENST00000578985.5"; gene_type "protein_coding"; gene_status "KNOWN"; gene_name "IFT20"; transcript_type "protein_coding"; transcript_status "KNOWN"; transcript_name "IFT20-208"; exon_number "3"; exon_id "ENSE00003526349.1"; talon_gene "45976"; talon_transcript "161891"; talon_exon "752111"; ccdsid "CCDS58533.1"; exon_status "KNOWN"; level "1"; protein_id "ENSP00000463322.1"; source "HAVANA"; tag "CCDS";
chr17	HAVANA	exon	28330443	28330528	.	-	.	gene_id "ENSG00000109083.13"; transcript_id "ENST00000578985.5"; gene_type "protein_coding"; gene_status "KNOWN"; gene_name "IFT20"; transcript_type "protein_coding"; transcript_status "KNOWN"; transcript_name "IFT20-208"; exon_number "4"; exon_id "ENSE00000705760.1"; talon_gene "45976"; talon_transcript "161891"; talon_exon "752113"; ccdsid "CCDS58533.1"; exon_status "KNOWN"; level "1"; protein_id "ENSP00000463322.1"; source "HAVANA"; tag "CCDS";
chr17	HAVANA	exon	28328999	28329276	.	-	.	gene_id "ENSG00000109083.13"; transcript_id "ENST00000578985.5"; gene_type "protein_coding"; gene_status "KNOWN"; gene_name "IFT20"; transcript_type "protein_coding"; transcript_status "KNOWN"; transcript_name "IFT20-208"; exon_number "5"; exon_id "ENSE00002708704.1"; talon_gene "45976"; talon_transcript "161891"; talon_exon "752141"; exon_status "KNOWN"; level "2"; protein_id "ENSP00000464033.1"; source "HAVANA"; tag "basic";
chr17	HAVANA	transcript	28331386	28335489	.	-	.	gene_id "ENSG00000109083.13"; transcript_id "ENST00000580357.1"; gene_name "IFT20"; gene_status "KNOWN"; gene_type "protein_coding"; transcript_type "retained_intron"; transcript_status "KNOWN"; transcript_name "IFT20-210"; talon_gene "45976"; talon_transcript "161895"; havana_transcript "OTTHUMT00000446160.1"; level "2"; source "HAVANA"; transcript_support_level "3";
chr17	HAVANA	exon	28335340	28335489	.	-	.	gene_id "ENSG00000109083.13"; transcript_id "ENST00000580357.1"; gene_type "protein_coding"; gene_status "KNOWN"; gene_name "IFT20"; transcript_type "retained_intron"; transcript_status "KNOWN"; transcript_name "IFT20-210"; exon_number "1"; exon_id "ENSE00002715707.1"; talon_gene "45976"; talon_transcript "161895"; talon_exon "752109"; ccdsid "CCDS74017.1"; exon_status "KNOWN"; level "2"; protein_id "ENSP00000484842.1"; source "HAVANA"; tag "CCDS";
chr17	HAVANA	exon	28331386	28331987	.	-	.	gene_id "ENSG00000109083.13"; transcript_id "ENST00000580357.1"; gene_type "protein_coding"; gene_status "KNOWN"; gene_name "IFT20"; transcript_type "retained_intron"; transcript_status "KNOWN"; transcript_name "IFT20-210"; exon_number "2"; exon_id "ENSE00002697778.1"; talon_gene "45976"; talon_transcript "161895"; talon_exon "752151"; exon_status "KNOWN"; level "2"; source "HAVANA";
chr17	HAVANA	gene	28335704	28347009	.	+	.	gene_id "ENSG00000109079.9"; gene_name "TNFAIP1"; gene_status "KNOWN"; gene_type "protein_coding"; talon_gene "45977"; havana_gene "OTTHUMG00000132501.4"; level "1";
chr17	HAVANA	transcript	28335704	28347009	.	+	.	gene_id "ENSG00000109079.9"; transcript_id "ENST00000226225.6"; gene_name "TNFAIP1"; gene_status "KNOWN"; gene_type "protein_coding"; transcript_type "protein_coding"; transcript_status "KNOWN"; transcript_name "TNFAIP1-201"; talon_gene "45977"; talon_transcript "161900"; ccdsid "CCDS11227.1"; havana_transcript "OTTHUMT00000255681.2"; level "2"; protein_id "ENSP00000226225.2"; source "HAVANA"; tag "CCDS"; transcript_support_level "1";
chr17	HAVANA	exon	28335704	28335856	.	+	.	gene_id "ENSG00000109079.9"; transcript_id "ENST00000226225.6"; gene_type "protein_coding"; gene_status "KNOWN"; gene_name "TNFAIP1"; transcript_type "protein_coding"; transcript_status "KNOWN"; transcript_name "TNFAIP1-201"; exon_number "1"; exon_id "ENSE00001053466.4"; talon_gene "45977"; talon_transcript "161900"; talon_exon "752172"; ccdsid "CCDS11227.1"; exon_status "KNOWN"; level "2"; protein_id "ENSP00000226225.2"; source "HAVANA"; tag "CCDS";
chr17	HAVANA	exon	28339408	28339726	.	+	.	gene_id "ENSG00000109079.9"; transcript_id "ENST00000226225.6"; gene_type "protein_coding"; gene_status "KNOWN"; gene_name "TNFAIP1"; transcript_type "protein_coding"; transcript_status "KNOWN"; transcript_name "TNFAIP1-201"; exon_number "2"; exon_id "ENSE00000866266.1"; talon_gene "45977"; talon_transcript "161900"; talon_exon "752169"; ccdsid "CCDS11227.1"; exon_status "KNOWN"; level "2"; protein_id "ENSP00000464637.1"; source "HAVANA"; tag "cds_end_NF";
chr17	HAVANA	exon	28340309	28340478	.	+	.	gene_id "ENSG00000109079.9"; transcript_id "ENST00000226225.6"; gene_type "protein_coding"; gene_status "KNOWN"; gene_name "TNFAIP1"; transcript_type "protein_coding"; transcript_status "KNOWN"; transcript_name "TNFAIP1-201"; exon_number "3"; exon_id "ENSE00003598452.1"; talon_gene "45977"; talon_transcript "161900"; talon_exon "752158"; ccdsid "CCDS11227.1"; exon_status "KNOWN"; level "1"; protein_id "ENSP00000440749.2"; source "HAVANA"; tag "exp_conf";
chr17	HAVANA	exon	28341237	28341326	.	+	.	gene_id "ENSG00000109079.9"; transcript_id "ENST00000226225.6"; gene_type "protein_coding"; gene_status "KNOWN"; gene_name "TNFAIP1"; transcript_type "protein_coding"; transcript_status "KNOWN"; transcript_name "TNFAIP1-201"; exon_number "4"; exon_id "ENSE00003572637.1"; talon_gene "45977"; talon_transcript "161900"; talon_exon "752160"; ccdsid "CCDS11227.1"; exon_status "KNOWN"; level "1"; protein_id "ENSP00000440749.2"; source "HAVANA"; tag "exp_conf";
chr17	HAVANA	exon	28341404	28341456	.	+	.	gene_id "ENSG00000109079.9"; transcript_id "ENST00000226225.6"; gene_type "protein_coding"; gene_status "KNOWN"; gene_name "TNFAIP1"; transcript_type "protein_coding"; transcript_status "KNOWN"; transcript_name "TNFAIP1-201"; exon_number "5"; exon_id "ENSE00003537999.1"; talon_gene "45977"; talon_transcript "161900"; talon_exon "752162"; ccdsid "CCDS11227.1"; exon_status "KNOWN"; level "1"; protein_id "ENSP00000440749.2"; source "HAVANA"; tag "exp_conf";
chr17	HAVANA	exon	28342247	28342442	.	+	.	gene_id "ENSG00000109079.9"; transcript_id "ENST00000226225.6"; gene_type "protein_coding"; gene_status "KNOWN"; gene_name "TNFAIP1"; transcript_type "protein_coding"; transcript_status "KNOWN"; transcript_name "TNFAIP1-201"; exon_number "6"; exon_id "ENSE00003579885.1"; talon_gene "45977"; talon_transcript "161900"; talon_exon "752164"; ccdsid "CCDS11227.1"; exon_status "KNOWN"; level "1"; protein_id "ENSP00000440749.2"; source "HAVANA"; tag "exp_conf";
chr17	HAVANA	exon	28344364	28347009	.	+	.	gene_id "ENSG00000109079.9"; transcript_id "ENST00000226225.6"; gene_type "protein_coding"; gene_status "KNOWN"; gene_name "TNFAIP1"; transcript_type "protein_coding"; transcript_status "KNOWN"; transcript_name "TNFAIP1-201"; exon_number "7"; exon_id "ENSE00001053464.3"; talon_gene "45977"; talon_transcript "161900"; talon_exon "752174"; ccdsid "CCDS11227.1"; exon_status "KNOWN"; level "2"; protein_id "ENSP00000226225.2"; source "HAVANA"; tag "CCDS";
chr17	HAVANA	gene	28346169	28357463	.	-	.	gene_id "ENSG00000004142.11"; gene_name "POLDIP2"; gene_status "KNOWN"; gene_type "protein_coding"; talon_gene "45978"; havana_gene "OTTHUMG00000132065.8"; level "2";
chr17	TALON	transcript	28346169	28351800	.	-	.	gene_id "ENSG00000004142.11"; transcript_id "ENCODEHT000325031"; gene_name "POLDIP2"; gene_status "KNOWN"; gene_type "protein_coding"; transcript_status "NOVEL"; transcript_name "ENCODEHT000325031"; talon_gene "45978"; talon_transcript "325031"; ISM-suffix_to_IDs "161904,161905"; ISM-suffix_transcript "TRUE"; ISM_to_IDs "161904,161905"; ISM_transcript "TRUE";
chr17	HAVANA	exon	28351664	28351800	.	-	.	gene_id "ENSG00000004142.11"; transcript_id "ENCODEHT000325031"; gene_type "protein_coding"; gene_status "KNOWN"; gene_name "POLDIP2"; transcript_status "NOVEL"; transcript_name "ENCODEHT000325031"; exon_number "1"; exon_id "ENSE00003531888.1"; talon_gene "45978"; talon_transcript "325031"; talon_exon "752194"; ccdsid "CCDS74018.1"; exon_status "KNOWN"; level "2"; protein_id "ENSP00000475924.2"; source "HAVANA"; tag "CCDS";
chr17	HAVANA	exon	28350766	28350792	.	-	.	gene_id "ENSG00000004142.11"; transcript_id "ENCODEHT000325031"; gene_type "protein_coding"; gene_status "KNOWN"; gene_name "POLDIP2"; transcript_status "NOVEL"; transcript_name "ENCODEHT000325031"; exon_number "2"; exon_id "ENSE00003665141.1"; talon_gene "45978"; talon_transcript "325031"; talon_exon "752196"; ccdsid "CCDS74018.1"; exon_status "KNOWN"; level "2"; protein_id "ENSP00000475924.2"; source "HAVANA"; tag "CCDS";
chr17	HAVANA	exon	28350438	28350563	.	-	.	gene_id "ENSG00000004142.11"; transcript_id "ENCODEHT000325031"; gene_type "protein_coding"; gene_status "KNOWN"; gene_name "POLDIP2"; transcript_status "NOVEL"; transcript_name "ENCODEHT000325031"; exon_number "3"; exon_id "ENSE00003598798.1"; talon_gene "45978"; talon_transcript "325031"; talon_exon "752198"; ccdsid "CCDS74018.1"; exon_status "KNOWN"; level "2"; protein_id "ENSP00000475924.2"; source "HAVANA"; tag "CCDS";
chr17	HAVANA	exon	28349083	28349162	.	-	.	gene_id "ENSG00000004142.11"; transcript_id "ENCODEHT000325031"; gene_type "protein_coding"; gene_status "KNOWN"; gene_name "POLDIP2"; transcript_status "NOVEL"; transcript_name "ENCODEHT000325031"; exon_number "4"; exon_id "ENSE00003647172.1"; talon_gene "45978"; talon_transcript "325031"; talon_exon "752200"; ccdsid "CCDS74018.1"; exon_status "KNOWN"; level "2"; protein_id "ENSP00000475924.2"; source "HAVANA"; tag "CCDS";
chr17	TALON	exon	28346169	28348231	.	-	.	gene_id "ENSG00000004142.11"; transcript_id "ENCODEHT000325031"; gene_type "protein_coding"; gene_status "KNOWN"; gene_name "POLDIP2"; transcript_status "NOVEL"; transcript_name "ENCODEHT000325031"; exon_number "5"; exon_id "1083234"; talon_gene "45978"; talon_transcript "325031"; talon_exon "1083234"; exon_status "NOVEL";
chr17	TALON	transcript	28346468	28350563	.	-	.	gene_id "ENSG00000004142.11"; transcript_id "ENCODEHT000325058"; gene_name "POLDIP2"; gene_status "KNOWN"; gene_type "protein_coding"; transcript_status "NOVEL"; transcript_name "ENCODEHT000325058"; talon_gene "45978"; talon_transcript "325058"; ISM-suffix_to_IDs "161904,161905,325031,325033"; ISM-suffix_transcript "TRUE"; ISM_to_IDs "161904,161905,325031,325033"; ISM_transcript "TRUE";
chr17	HAVANA	exon	28350438	28350563	.	-	.	gene_id "ENSG00000004142.11"; transcript_id "ENCODEHT000325058"; gene_type "protein_coding"; gene_status "KNOWN"; gene_name "POLDIP2"; transcript_status "NOVEL"; transcript_name "ENCODEHT000325058"; exon_number "1"; exon_id "ENSE00003598798.1"; talon_gene "45978"; talon_transcript "325058"; talon_exon "752198"; ccdsid "CCDS74018.1"; exon_status "KNOWN"; level "2"; protein_id "ENSP00000475924.2"; source "HAVANA"; tag "CCDS";
chr17	HAVANA	exon	28349083	28349162	.	-	.	gene_id "ENSG00000004142.11"; transcript_id "ENCODEHT000325058"; gene_type "protein_coding"; gene_status "KNOWN"; gene_name "POLDIP2"; transcript_status "NOVEL"; transcript_name "ENCODEHT000325058"; exon_number "2"; exon_id "ENSE00003647172.1"; talon_gene "45978"; talon_transcript "325058"; talon_exon "752200"; ccdsid "CCDS74018.1"; exon_status "KNOWN"; level "2"; protein_id "ENSP00000475924.2"; source "HAVANA"; tag "CCDS";
chr17	TALON	exon	28346468	28348231	.	-	.	gene_id "ENSG00000004142.11"; transcript_id "ENCODEHT000325058"; gene_type "protein_coding"; gene_status "KNOWN"; gene_name "POLDIP2"; transcript_status "NOVEL"; transcript_name "ENCODEHT000325058"; exon_number "3"; exon_id "1083241"; talon_gene "45978"; talon_transcript "325058"; talon_exon "1083241"; exon_status "NOVEL";
chr17	HAVANA	transcript	28347177	28357522	.	-	.	gene_id "ENSG00000004142.11"; transcript_id "ENST00000540200.5"; gene_name "POLDIP2"; gene_status "KNOWN"; gene_type "protein_coding"; transcript_type "protein_coding"; transcript_status "KNOWN"; transcript_name "POLDIP2-201"; talon_gene "45978"; talon_transcript "161904"; ccdsid "CCDS74018.1"; havana_transcript "OTTHUMT00000446163.4"; level "2"; protein_id "ENSP00000475924.2"; source "HAVANA"; tag "CCDS"; transcript_support_level "1";
chr17	HAVANA	exon	28357288	28357522	.	-	.	gene_id "ENSG00000004142.11"; transcript_id "ENST00000540200.5"; gene_type "protein_coding"; gene_status "KNOWN"; gene_name "POLDIP2"; transcript_type "protein_coding"; transcript_status "KNOWN"; transcript_name "POLDIP2-201"; exon_number "1"; exon_id "ENSE00002245633.2"; talon_gene "45978"; talon_transcript "161904"; talon_exon "752182"; ccdsid "CCDS74018.1"; exon_status "KNOWN"; level "2"; protein_id "ENSP00000475924.2"; source "HAVANA"; tag "CCDS";
chr17	HAVANA	exon	28355795	28355876	.	-	.	gene_id "ENSG00000004142.11"; transcript_id "ENST00000540200.5"; gene_type "protein_coding"; gene_status "KNOWN"; gene_name "POLDIP2"; transcript_type "protein_coding"; transcript_status "KNOWN"; transcript_name "POLDIP2-201"; exon_number "2"; exon_id "ENSE00003576631.1"; talon_gene "45978"; talon_transcript "161904"; talon_exon "752184"; ccdsid "CCDS74018.1"; exon_status "KNOWN"; level "2"; protein_id "ENSP00000475924.2"; source "HAVANA"; tag "CCDS";
chr17	HAVANA	exon	28354488	28354585	.	-	.	gene_id "ENSG00000004142.11"; transcript_id "ENST00000540200.5"; gene_type "protein_coding"; gene_status "KNOWN"; gene_name "POLDIP2"; transcript_type "protein_coding"; transcript_status "KNOWN"; transcript_name "POLDIP2-201"; exon_number "3"; exon_id "ENSE00003682651.1"; talon_gene "45978"; talon_transcript "161904"; talon_exon "752186"; ccdsid "CCDS74018.1"; exon_status "KNOWN"; level "2"; protein_id "ENSP00000475924.2"; source "HAVANA"; tag "CCDS";
chr17	HAVANA	exon	28353695	28353791	.	-	.	gene_id "ENSG00000004142.11"; transcript_id "ENST00000540200.5"; gene_type "protein_coding"; gene_status "KNOWN"; gene_name "POLDIP2"; transcript_type "protein_coding"; transcript_status "KNOWN"; transcript_name "POLDIP2-201"; exon_number "4"; exon_id "ENSE00003688848.1"; talon_gene "45978"; talon_transcript "161904"; talon_exon "752188"; ccdsid "CCDS74018.1"; exon_status "KNOWN"; level "2"; protein_id "ENSP00000475924.2"; source "HAVANA"; tag "CCDS";
chr17	HAVANA	exon	28353241	28353316	.	-	.	gene_id "ENSG00000004142.11"; transcript_id "ENST00000540200.5"; gene_type "protein_coding"; gene_status "KNOWN"; gene_name "POLDIP2"; transcript_type "protein_coding"; transcript_status "KNOWN"; transcript_name "POLDIP2-201"; exon_number "5"; exon_id "ENSE00003573023.1"; talon_gene "45978"; talon_transcript "161904"; talon_exon "752190"; ccdsid "CCDS74018.1"; exon_status "KNOWN"; level "2"; protein_id "ENSP00000475924.2"; source "HAVANA"; tag "CCDS";
chr17	HAVANA	exon	28352912	28353019	.	-	.	gene_id "ENSG00000004142.11"; transcript_id "ENST00000540200.5"; gene_type "protein_coding"; gene_status "KNOWN"; gene_name "POLDIP2"; transcript_type "protein_coding"; transcript_status "KNOWN"; transcript_name "POLDIP2-201"; exon_number "6"; exon_id "ENSE00003655115.1"; talon_gene "45978"; talon_transcript "161904"; talon_exon "752192"; ccdsid "CCDS74018.1"; exon_status "KNOWN"; level "2"; protein_id "ENSP00000475924.2"; source "HAVANA"; tag "CCDS";
chr17	HAVANA	exon	28351664	28351800	.	-	.	gene_id "ENSG00000004142.11"; transcript_id "ENST00000540200.5"; gene_type "protein_coding"; gene_status "KNOWN"; gene_name "POLDIP2"; transcript_type "protein_coding"; transcript_status "KNOWN"; transcript_name "POLDIP2-201"; exon_number "7"; exon_id "ENSE00003531888.1"; talon_gene "45978"; talon_transcript "161904"; talon_exon "752194"; ccdsid "CCDS74018.1"; exon_status "KNOWN"; level "2"; protein_id "ENSP00000475924.2"; source "HAVANA"; tag "CCDS";
chr17	HAVANA	exon	28350766	28350792	.	-	.	gene_id "ENSG00000004142.11"; transcript_id "ENST00000540200.5"; gene_type "protein_coding"; gene_status "KNOWN"; gene_name "POLDIP2"; transcript_type "protein_coding"; transcript_status "KNOWN"; transcript_name "POLDIP2-201"; exon_number "8"; exon_id "ENSE00003665141.1"; talon_gene "45978"; talon_transcript "161904"; talon_exon "752196"; ccdsid "CCDS74018.1"; exon_status "KNOWN"; level "2"; protein_id "ENSP00000475924.2"; source "HAVANA"; tag "CCDS";
chr17	HAVANA	exon	28350438	28350563	.	-	.	gene_id "ENSG00000004142.11"; transcript_id "ENST00000540200.5"; gene_type "protein_coding"; gene_status "KNOWN"; gene_name "POLDIP2"; transcript_type "protein_coding"; transcript_status "KNOWN"; transcript_name "POLDIP2-201"; exon_number "9"; exon_id "ENSE00003598798.1"; talon_gene "45978"; talon_transcript "161904"; talon_exon "752198"; ccdsid "CCDS74018.1"; exon_status "KNOWN"; level "2"; protein_id "ENSP00000475924.2"; source "HAVANA"; tag "CCDS";
chr17	HAVANA	exon	28349083	28349162	.	-	.	gene_id "ENSG00000004142.11"; transcript_id "ENST00000540200.5"; gene_type "protein_coding"; gene_status "KNOWN"; gene_name "POLDIP2"; transcript_type "protein_coding"; transcript_status "KNOWN"; transcript_name "POLDIP2-201"; exon_number "10"; exon_id "ENSE00003647172.1"; talon_gene "45978"; talon_transcript "161904"; talon_exon "752200"; ccdsid "CCDS74018.1"; exon_status "KNOWN"; level "2"; protein_id "ENSP00000475924.2"; source "HAVANA"; tag "CCDS";
chr17	HAVANA	exon	28347177	28348231	.	-	.	gene_id "ENSG00000004142.11"; transcript_id "ENST00000540200.5"; gene_type "protein_coding"; gene_status "KNOWN"; gene_name "POLDIP2"; transcript_type "protein_coding"; transcript_status "KNOWN"; transcript_name "POLDIP2-201"; exon_number "11"; exon_id "ENSE00002227384.2"; talon_gene "45978"; talon_transcript "161904"; talon_exon "752202"; ccdsid "CCDS74018.1"; exon_status "KNOWN"; level "2"; protein_id "ENSP00000475924.2"; source "HAVANA"; tag "CCDS";
chr17	TALON	transcript	28347177	28357463	.	-	.	gene_id "ENSG00000004142.11"; transcript_id "ENCODEHT000325120"; gene_name "POLDIP2"; gene_status "KNOWN"; gene_type "protein_coding"; transcript_status "NOVEL"; transcript_name "ENCODEHT000325120"; talon_gene "45978"; talon_transcript "325120"; NNC_transcript "TRUE";
chr17	HAVANA	exon	28357288	28357463	.	-	.	gene_id "ENSG00000004142.11"; transcript_id "ENCODEHT000325120"; gene_type "protein_coding"; gene_status "KNOWN"; gene_name "POLDIP2"; transcript_status "NOVEL"; transcript_name "ENCODEHT000325120"; exon_number "1"; exon_id "ENSE00002227824.2"; talon_gene "45978"; talon_transcript "325120"; talon_exon "752203"; ccdsid "CCDS76978.1"; exon_status "KNOWN"; level "2"; protein_id "ENSP00000477665.2"; source "HAVANA"; tag "CCDS";
chr17	HAVANA	exon	28355795	28355876	.	-	.	gene_id "ENSG00000004142.11"; transcript_id "ENCODEHT000325120"; gene_type "protein_coding"; gene_status "KNOWN"; gene_name "POLDIP2"; transcript_status "NOVEL"; transcript_name "ENCODEHT000325120"; exon_number "2"; exon_id "ENSE00003576631.1"; talon_gene "45978"; talon_transcript "325120"; talon_exon "752184"; ccdsid "CCDS74018.1"; exon_status "KNOWN"; level "2"; protein_id "ENSP00000475924.2"; source "HAVANA"; tag "CCDS";
chr17	HAVANA	exon	28354488	28354585	.	-	.	gene_id "ENSG00000004142.11"; transcript_id "ENCODEHT000325120"; gene_type "protein_coding"; gene_status "KNOWN"; gene_name "POLDIP2"; transcript_status "NOVEL"; transcript_name "ENCODEHT000325120"; exon_number "3"; exon_id "ENSE00003682651.1"; talon_gene "45978"; talon_transcript "325120"; talon_exon "752186"; ccdsid "CCDS74018.1"; exon_status "KNOWN"; level "2"; protein_id "ENSP00000475924.2"; source "HAVANA"; tag "CCDS";
chr17	TALON	exon	28353695	28353786	.	-	.	gene_id "ENSG00000004142.11"; transcript_id "ENCODEHT000325120"; gene_type "protein_coding"; gene_status "KNOWN"; gene_name "POLDIP2"; transcript_status "NOVEL"; transcript_name "ENCODEHT000325120"; exon_number "4"; exon_id "1083312"; talon_gene "45978"; talon_transcript "325120"; talon_exon "1083312"; exon_status "NOVEL";
chr17	HAVANA	exon	28353241	28353316	.	-	.	gene_id "ENSG00000004142.11"; transcript_id "ENCODEHT000325120"; gene_type "protein_coding"; gene_status "KNOWN"; gene_name "POLDIP2"; transcript_status "NOVEL"; transcript_name "ENCODEHT000325120"; exon_number "5"; exon_id "ENSE00003573023.1"; talon_gene "45978"; talon_transcript "325120"; talon_exon "752190"; ccdsid "CCDS74018.1"; exon_status "KNOWN"; level "2"; protein_id "ENSP00000475924.2"; source "HAVANA"; tag "CCDS";
chr17	HAVANA	exon	28352912	28353019	.	-	.	gene_id "ENSG00000004142.11"; transcript_id "ENCODEHT000325120"; gene_type "protein_coding"; gene_status "KNOWN"; gene_name "POLDIP2"; transcript_status "NOVEL"; transcript_name "ENCODEHT000325120"; exon_number "6"; exon_id "ENSE00003655115.1"; talon_gene "45978"; talon_transcript "325120"; talon_exon "752192"; ccdsid "CCDS74018.1"; exon_status "KNOWN"; level "2"; protein_id "ENSP00000475924.2"; source "HAVANA"; tag "CCDS";
chr17	HAVANA	exon	28351664	28351800	.	-	.	gene_id "ENSG00000004142.11"; transcript_id "ENCODEHT000325120"; gene_type "protein_coding"; gene_status "KNOWN"; gene_name "POLDIP2"; transcript_status "NOVEL"; transcript_name "ENCODEHT000325120"; exon_number "7"; exon_id "ENSE00003531888.1"; talon_gene "45978"; talon_transcript "325120"; talon_exon "752194"; ccdsid "CCDS74018.1"; exon_status "KNOWN"; level "2"; protein_id "ENSP00000475924.2"; source "HAVANA"; tag "CCDS";
chr17	HAVANA	exon	28350766	28350792	.	-	.	gene_id "ENSG00000004142.11"; transcript_id "ENCODEHT000325120"; gene_type "protein_coding"; gene_status "KNOWN"; gene_name "POLDIP2"; transcript_status "NOVEL"; transcript_name "ENCODEHT000325120"; exon_number "8"; exon_id "ENSE00003665141.1"; talon_gene "45978"; talon_transcript "325120"; talon_exon "752196"; ccdsid "CCDS74018.1"; exon_status "KNOWN"; level "2"; protein_id "ENSP00000475924.2"; source "HAVANA"; tag "CCDS";
chr17	HAVANA	exon	28350438	28350563	.	-	.	gene_id "ENSG00000004142.11"; transcript_id "ENCODEHT000325120"; gene_type "protein_coding"; gene_status "KNOWN"; gene_name "POLDIP2"; transcript_status "NOVEL"; transcript_name "ENCODEHT000325120"; exon_number "9"; exon_id "ENSE00003598798.1"; talon_gene "45978"; talon_transcript "325120"; talon_exon "752198"; ccdsid "CCDS74018.1"; exon_status "KNOWN"; level "2"; protein_id "ENSP00000475924.2"; source "HAVANA"; tag "CCDS";
chr17	HAVANA	exon	28349083	28349162	.	-	.	gene_id "ENSG00000004142.11"; transcript_id "ENCODEHT000325120"; gene_type "protein_coding"; gene_status "KNOWN"; gene_name "POLDIP2"; transcript_status "NOVEL"; transcript_name "ENCODEHT000325120"; exon_number "10"; exon_id "ENSE00003647172.1"; talon_gene "45978"; talon_transcript "325120"; talon_exon "752200"; ccdsid "CCDS74018.1"; exon_status "KNOWN"; level "2"; protein_id "ENSP00000475924.2"; source "HAVANA"; tag "CCDS";
chr17	HAVANA	exon	28347177	28348231	.	-	.	gene_id "ENSG00000004142.11"; transcript_id "ENCODEHT000325120"; gene_type "protein_coding"; gene_status "KNOWN"; gene_name "POLDIP2"; transcript_status "NOVEL"; transcript_name "ENCODEHT000325120"; exon_number "11"; exon_id "ENSE00002227384.2"; talon_gene "45978"; talon_transcript "325120"; talon_exon "752202"; ccdsid "CCDS74018.1"; exon_status "KNOWN"; level "2"; protein_id "ENSP00000475924.2"; source "HAVANA"; tag "CCDS";
chr17	HAVANA	gene	28357581	28362057	.	+	.	gene_id "ENSG00000244045.12"; gene_name "TMEM199"; gene_status "KNOWN"; gene_type "protein_coding"; talon_gene "45979"; havana_gene "OTTHUMG00000132498.8"; level "1"; tag "overlapping_locus";
chr17	HAVANA	transcript	28357581	28363683	.	+	.	gene_id "ENSG00000244045.12"; transcript_id "ENST00000292114.7"; gene_name "TMEM199"; gene_status "KNOWN"; gene_type "protein_coding"; transcript_type "protein_coding"; transcript_status "KNOWN"; transcript_name "TMEM199-201"; talon_gene "45979"; talon_transcript "161906"; ccdsid "CCDS11228.1"; havana_transcript "OTTHUMT00000255676.2"; level "2"; protein_id "ENSP00000292114.3"; source "HAVANA"; tag "CCDS"; transcript_support_level "1";
chr17	HAVANA	exon	28357581	28357881	.	+	.	gene_id "ENSG00000244045.12"; transcript_id "ENST00000292114.7"; gene_type "protein_coding"; gene_status "KNOWN"; gene_name "TMEM199"; transcript_type "protein_coding"; transcript_status "KNOWN"; transcript_name "TMEM199-201"; exon_number "1"; exon_id "ENSE00002687446.1"; talon_gene "45979"; talon_transcript "161906"; talon_exon "752207"; ccdsid "CCDS11228.1"; exon_status "KNOWN"; level "2"; protein_id "ENSP00000292114.3"; source "HAVANA"; tag "CCDS";
chr17	HAVANA	exon	28358916	28358989	.	+	.	gene_id "ENSG00000244045.12"; transcript_id "ENST00000292114.7"; gene_type "protein_coding"; gene_status "KNOWN"; gene_name "TMEM199"; transcript_type "protein_coding"; transcript_status "KNOWN"; transcript_name "TMEM199-201"; exon_number "2"; exon_id "ENSE00003573203.1"; talon_gene "45979"; talon_transcript "161906"; talon_exon "752209"; ccdsid "CCDS11228.1"; exon_status "KNOWN"; level "2"; protein_id "ENSP00000292114.3"; source "HAVANA"; tag "CCDS";
chr17	HAVANA	exon	28359315	28359404	.	+	.	gene_id "ENSG00000244045.12"; transcript_id "ENST00000292114.7"; gene_type "protein_coding"; gene_status "KNOWN"; gene_name "TMEM199"; transcript_type "protein_coding"; transcript_status "KNOWN"; transcript_name "TMEM199-201"; exon_number "3"; exon_id "ENSE00003458426.1"; talon_gene "45979"; talon_transcript "161906"; talon_exon "752211"; ccdsid "CCDS11228.1"; exon_status "KNOWN"; level "2"; protein_id "ENSP00000292114.3"; source "HAVANA"; tag "CCDS";
chr17	HAVANA	exon	28360529	28360571	.	+	.	gene_id "ENSG00000244045.12"; transcript_id "ENST00000292114.7"; gene_type "protein_coding"; gene_status "KNOWN"; gene_name "TMEM199"; transcript_type "protein_coding"; transcript_status "KNOWN"; transcript_name "TMEM199-201"; exon_number "4"; exon_id "ENSE00003514308.1"; talon_gene "45979"; talon_transcript "161906"; talon_exon "752213"; ccdsid "CCDS11228.1"; exon_status "KNOWN"; level "2"; protein_id "ENSP00000292114.3"; source "HAVANA"; tag "CCDS";
chr17	HAVANA	exon	28360735	28360847	.	+	.	gene_id "ENSG00000244045.12"; transcript_id "ENST00000292114.7"; gene_type "protein_coding"; gene_status "KNOWN"; gene_name "TMEM199"; transcript_type "protein_coding"; transcript_status "KNOWN"; transcript_name "TMEM199-201"; exon_number "5"; exon_id "ENSE00003580565.1"; talon_gene "45979"; talon_transcript "161906"; talon_exon "752215"; ccdsid "CCDS11228.1"; exon_status "KNOWN"; level "2"; protein_id "ENSP00000292114.3"; source "HAVANA"; tag "CCDS";
chr17	HAVANA	exon	28361157	28363683	.	+	.	gene_id "ENSG00000244045.12"; transcript_id "ENST00000292114.7"; gene_type "protein_coding"; gene_status "KNOWN"; gene_name "TMEM199"; transcript_type "protein_coding"; transcript_status "KNOWN"; transcript_name "TMEM199-201"; exon_number "6"; exon_id "ENSE00001234014.3"; talon_gene "45979"; talon_transcript "161906"; talon_exon "752217"; ccdsid "CCDS11228.1"; exon_status "KNOWN"; level "2"; protein_id "ENSP00000292114.3"; source "HAVANA"; tag "CCDS";
chr17	TALON	transcript	28361157	28362057	.	+	.	gene_id "ENSG00000244045.12"; transcript_id "ENCODEHT000325898"; gene_name "TMEM199"; gene_status "KNOWN"; gene_type "protein_coding"; transcript_status "NOVEL"; transcript_name "ENCODEHT000325898"; talon_gene "45979"; talon_transcript "325898"; ISM_to_IDs "325556,325696,325870"; ISM_transcript "TRUE";
chr17	TALON	exon	28361157	28362057	.	+	.	gene_id "ENSG00000244045.12"; transcript_id "ENCODEHT000325898"; gene_type "protein_coding"; gene_status "KNOWN"; gene_name "TMEM199"; transcript_status "NOVEL"; transcript_name "ENCODEHT000325898"; exon_number "1"; exon_id "1083724"; talon_gene "45979"; talon_transcript "325898"; talon_exon "1083724"; exon_status "NOVEL";
chr17	HAVANA	gene	28371662	28398163	.	+	.	gene_id "ENSG00000004139.13"; gene_name "SARM1"; gene_status "KNOWN"; gene_type "protein_coding"; talon_gene "45985"; havana_gene "OTTHUMG00000132499.46"; level "1"; tag "overlapping_locus";
chr17	HAVANA	transcript	28371662	28404049	.	+	.	gene_id "ENSG00000004139.13"; transcript_id "ENST00000585482.5"; gene_name "SARM1"; gene_status "KNOWN"; gene_type "protein_coding"; transcript_type "protein_coding"; transcript_status "KNOWN"; transcript_name "SARM1-208"; talon_gene "45985"; talon_transcript "161921"; ccdsid "CCDS11230.2"; havana_transcript "OTTHUMT00000255679.7"; level "2"; protein_id "ENSP00000468032.2"; source "HAVANA"; tag "CCDS"; transcript_support_level "1";
chr17	HAVANA	exon	28371662	28372502	.	+	.	gene_id "ENSG00000004139.13"; transcript_id "ENST00000585482.5"; gene_type "protein_coding"; gene_status "KNOWN"; gene_name "SARM1"; transcript_type "protein_coding"; transcript_status "KNOWN"; transcript_name "SARM1-208"; exon_number "1"; exon_id "ENSE00003724822.1"; talon_gene "45985"; talon_transcript "161921"; talon_exon "752282"; ccdsid "CCDS11230.2"; exon_status "KNOWN"; level "2"; protein_id "ENSP00000468032.2"; source "HAVANA"; tag "CCDS";
chr17	HAVANA	exon	28381203	28381821	.	+	.	gene_id "ENSG00000004139.13"; transcript_id "ENST00000585482.5"; gene_type "protein_coding"; gene_status "KNOWN"; gene_name "SARM1"; transcript_type "protein_coding"; transcript_status "KNOWN"; transcript_name "SARM1-208"; exon_number "2"; exon_id "ENSE00003488036.1"; talon_gene "45985"; talon_transcript "161921"; talon_exon "752265"; ccdsid "CCDS11230.2"; exon_status "KNOWN"; level "2"; protein_id "ENSP00000468032.2"; source "HAVANA"; tag "CCDS";
chr17	HAVANA	exon	28384357	28384569	.	+	.	gene_id "ENSG00000004139.13"; transcript_id "ENST00000585482.5"; gene_type "protein_coding"; gene_status "KNOWN"; gene_name "SARM1"; transcript_type "protein_coding"; transcript_status "KNOWN"; transcript_name "SARM1-208"; exon_number "3"; exon_id "ENSE00003674572.1"; talon_gene "45985"; talon_transcript "161921"; talon_exon "752267"; ccdsid "CCDS11230.2"; exon_status "KNOWN"; level "2"; protein_id "ENSP00000468032.2"; source "HAVANA"; tag "CCDS";
chr17	HAVANA	exon	28384839	28384930	.	+	.	gene_id "ENSG00000004139.13"; transcript_id "ENST00000585482.5"; gene_type "protein_coding"; gene_status "KNOWN"; gene_name "SARM1"; transcript_type "protein_coding"; transcript_status "KNOWN"; transcript_name "SARM1-208"; exon_number "4"; exon_id "ENSE00003652653.1"; talon_gene "45985"; talon_transcript "161921"; talon_exon "752269"; ccdsid "CCDS11230.2"; exon_status "KNOWN"; level "2"; protein_id "ENSP00000468032.2"; source "HAVANA"; tag "CCDS";
chr17	HAVANA	exon	28385040	28385275	.	+	.	gene_id "ENSG00000004139.13"; transcript_id "ENST00000585482.5"; gene_type "protein_coding"; gene_status "KNOWN"; gene_name "SARM1"; transcript_type "protein_coding"; transcript_status "KNOWN"; transcript_name "SARM1-208"; exon_number "5"; exon_id "ENSE00003500441.1"; talon_gene "45985"; talon_transcript "161921"; talon_exon "752271"; ccdsid "CCDS11230.2"; exon_status "KNOWN"; level "2"; protein_id "ENSP00000468032.2"; source "HAVANA"; tag "CCDS";
chr17	HAVANA	exon	28388174	28388276	.	+	.	gene_id "ENSG00000004139.13"; transcript_id "ENST00000585482.5"; gene_type "protein_coding"; gene_status "KNOWN"; gene_name "SARM1"; transcript_type "protein_coding"; transcript_status "KNOWN"; transcript_name "SARM1-208"; exon_number "6"; exon_id "ENSE00003644727.1"; talon_gene "45985"; talon_transcript "161921"; talon_exon "752273"; ccdsid "CCDS11230.2"; exon_status "KNOWN"; level "2"; protein_id "ENSP00000468032.2"; source "HAVANA"; tag "CCDS";
chr17	HAVANA	exon	28388350	28388539	.	+	.	gene_id "ENSG00000004139.13"; transcript_id "ENST00000585482.5"; gene_type "protein_coding"; gene_status "KNOWN"; gene_name "SARM1"; transcript_type "protein_coding"; transcript_status "KNOWN"; transcript_name "SARM1-208"; exon_number "7"; exon_id "ENSE00003502782.1"; talon_gene "45985"; talon_transcript "161921"; talon_exon "752285"; ccdsid "CCDS11230.2"; exon_status "KNOWN"; level "2"; protein_id "ENSP00000468032.2"; source "HAVANA"; tag "CCDS";
chr17	HAVANA	exon	28395905	28396026	.	+	.	gene_id "ENSG00000004139.13"; transcript_id "ENST00000585482.5"; gene_type "protein_coding"; gene_status "KNOWN"; gene_name "SARM1"; transcript_type "protein_coding"; transcript_status "KNOWN"; transcript_name "SARM1-208"; exon_number "8"; exon_id "ENSE00003728075.1"; talon_gene "45985"; talon_transcript "161921"; talon_exon "752277"; ccdsid "CCDS11230.2"; exon_status "KNOWN"; level "2"; protein_id "ENSP00000468032.2"; source "HAVANA"; tag "CCDS";
chr17	HAVANA	exon	28396157	28404049	.	+	.	gene_id "ENSG00000004139.13"; transcript_id "ENST00000585482.5"; gene_type "protein_coding"; gene_status "KNOWN"; gene_name "SARM1"; transcript_type "protein_coding"; transcript_status "KNOWN"; transcript_name "SARM1-208"; exon_number "9"; exon_id "ENSE00002702881.2"; talon_gene "45985"; talon_transcript "161921"; talon_exon "752286"; ccdsid "CCDS11230.2"; exon_status "KNOWN"; level "2"; protein_id "ENSP00000468032.2"; source "HAVANA"; tag "CCDS";
chr17	HAVANA	transcript	28384670	28398163	.	+	.	gene_id "ENSG00000004139.13"; transcript_id "ENST00000585453.5"; gene_name "SARM1"; gene_status "KNOWN"; gene_type "protein_coding"; transcript_type "retained_intron"; transcript_status "KNOWN"; transcript_name "SARM1-207"; talon_gene "45985"; talon_transcript "161922"; havana_transcript "OTTHUMT00000445695.2"; level "2"; source "HAVANA"; transcript_support_level "2";
chr17	HAVANA	exon	28384670	28384930	.	+	.	gene_id "ENSG00000004139.13"; transcript_id "ENST00000585453.5"; gene_type "protein_coding"; gene_status "KNOWN"; gene_name "SARM1"; transcript_type "retained_intron"; transcript_status "KNOWN"; transcript_name "SARM1-207"; exon_number "1"; exon_id "ENSE00003728139.1"; talon_gene "45985"; talon_transcript "161922"; talon_exon "752287"; exon_status "KNOWN"; level "2"; source "HAVANA";
chr17	HAVANA	exon	28385040	28385275	.	+	.	gene_id "ENSG00000004139.13"; transcript_id "ENST00000585453.5"; gene_type "protein_coding"; gene_status "KNOWN"; gene_name "SARM1"; transcript_type "retained_intron"; transcript_status "KNOWN"; transcript_name "SARM1-207"; exon_number "2"; exon_id "ENSE00003500441.1"; talon_gene "45985"; talon_transcript "161922"; talon_exon "752271"; ccdsid "CCDS11230.2"; exon_status "KNOWN"; level "2"; protein_id "ENSP00000468032.2"; source "HAVANA"; tag "CCDS";
chr17	HAVANA	exon	28388174	28388276	.	+	.	gene_id "ENSG00000004139.13"; transcript_id "ENST00000585453.5"; gene_type "protein_coding"; gene_status "KNOWN"; gene_name "SARM1"; transcript_type "retained_intron"; transcript_status "KNOWN"; transcript_name "SARM1-207"; exon_number "3"; exon_id "ENSE00003644727.1"; talon_gene "45985"; talon_transcript "161922"; talon_exon "752273"; ccdsid "CCDS11230.2"; exon_status "KNOWN"; level "2"; protein_id "ENSP00000468032.2"; source "HAVANA"; tag "CCDS";
chr17	HAVANA	exon	28388350	28388539	.	+	.	gene_id "ENSG00000004139.13"; transcript_id "ENST00000585453.5"; gene_type "protein_coding"; gene_status "KNOWN"; gene_name "SARM1"; transcript_type "retained_intron"; transcript_status "KNOWN"; transcript_name "SARM1-207"; exon_number "4"; exon_id "ENSE00003502782.1"; talon_gene "45985"; talon_transcript "161922"; talon_exon "752285"; ccdsid "CCDS11230.2"; exon_status "KNOWN"; level "2"; protein_id "ENSP00000468032.2"; source "HAVANA"; tag "CCDS";
chr17	HAVANA	exon	28395905	28396026	.	+	.	gene_id "ENSG00000004139.13"; transcript_id "ENST00000585453.5"; gene_type "protein_coding"; gene_status "KNOWN"; gene_name "SARM1"; transcript_type "retained_intron"; transcript_status "KNOWN"; transcript_name "SARM1-207"; exon_number "5"; exon_id "ENSE00003728075.1"; talon_gene "45985"; talon_transcript "161922"; talon_exon "752277"; ccdsid "CCDS11230.2"; exon_status "KNOWN"; level "2"; protein_id "ENSP00000468032.2"; source "HAVANA"; tag "CCDS";
chr17	HAVANA	exon	28396157	28398163	.	+	.	gene_id "ENSG00000004139.13"; transcript_id "ENST00000585453.5"; gene_type "protein_coding"; gene_status "KNOWN"; gene_name "SARM1"; transcript_type "retained_intron"; transcript_status "KNOWN"; transcript_name "SARM1-207"; exon_number "6"; exon_id "ENSE00002967214.1"; talon_gene "45985"; talon_transcript "161922"; talon_exon "752288"; exon_status "KNOWN"; level "2"; source "HAVANA";
chr17	TALON	transcript	28396157	28398163	.	+	.	gene_id "ENSG00000004139.13"; transcript_id "ENCODEHT000325932"; gene_name "SARM1"; gene_status "KNOWN"; gene_type "protein_coding"; transcript_status "NOVEL"; transcript_name "ENCODEHT000325932"; talon_gene "45985"; talon_transcript "325932"; ISM_to_IDs "161922,325904,325905,325908,325912,325913,325917,325921,325923,325924,325925,325930"; ISM_transcript "TRUE";
chr17	HAVANA	exon	28396157	28398163	.	+	.	gene_id "ENSG00000004139.13"; transcript_id "ENCODEHT000325932"; gene_type "protein_coding"; gene_status "KNOWN"; gene_name "SARM1"; transcript_status "NOVEL"; transcript_name "ENCODEHT000325932"; exon_number "1"; exon_id "ENSE00002967214.1"; talon_gene "45985"; talon_transcript "325932"; talon_exon "752288"; exon_status "KNOWN"; level "2"; source "HAVANA";
chr17	HAVANA	gene	28394756	28406168	.	-	.	gene_id "ENSG00000076351.12"; gene_name "SLC46A1"; gene_status "KNOWN"; gene_type "protein_coding"; talon_gene "45989"; havana_gene "OTTHUMG00000179415.6"; level "1";
chr17	HAVANA	transcript	28394756	28406210	.	-	.	gene_id "ENSG00000076351.12"; transcript_id "ENST00000612814.4"; gene_name "SLC46A1"; gene_status "KNOWN"; gene_type "protein_coding"; transcript_type "protein_coding"; transcript_status "KNOWN"; transcript_name "SLC46A1-207"; talon_gene "45989"; talon_transcript "161933"; ccdsid "CCDS74020.1"; havana_transcript "OTTHUMT00000446167.3"; level "2"; protein_id "ENSP00000480703.1"; source "HAVANA"; tag "CCDS"; transcript_support_level "2";
chr17	HAVANA	exon	28405887	28406210	.	-	.	gene_id "ENSG00000076351.12"; transcript_id "ENST00000612814.4"; gene_type "protein_coding"; gene_status "KNOWN"; gene_name "SLC46A1"; transcript_type "protein_coding"; transcript_status "KNOWN"; transcript_name "SLC46A1-207"; exon_number "1"; exon_id "ENSE00003736461.1"; talon_gene "45989"; talon_transcript "161933"; talon_exon "752328"; ccdsid "CCDS74020.1"; exon_status "KNOWN"; level "2"; protein_id "ENSP00000480703.1"; source "HAVANA"; tag "CCDS";
chr17	HAVANA	exon	28404616	28405468	.	-	.	gene_id "ENSG00000076351.12"; transcript_id "ENST00000612814.4"; gene_type "protein_coding"; gene_status "KNOWN"; gene_name "SLC46A1"; transcript_type "protein_coding"; transcript_status "KNOWN"; transcript_name "SLC46A1-207"; exon_number "2"; exon_id "ENSE00003712470.1"; talon_gene "45989"; talon_transcript "161933"; talon_exon "752330"; ccdsid "CCDS74020.1"; exon_status "KNOWN"; level "2"; protein_id "ENSP00000480703.1"; source "HAVANA"; tag "CCDS";
chr17	HAVANA	exon	28402238	28402321	.	-	.	gene_id "ENSG00000076351.12"; transcript_id "ENST00000612814.4"; gene_type "protein_coding"; gene_status "KNOWN"; gene_name "SLC46A1"; transcript_type "protein_coding"; transcript_status "KNOWN"; transcript_name "SLC46A1-207"; exon_number "3"; exon_id "ENSE00003714955.1"; talon_gene "45989"; talon_transcript "161933"; talon_exon "752332"; ccdsid "CCDS74020.1"; exon_status "KNOWN"; level "2"; protein_id "ENSP00000480703.1"; source "HAVANA"; tag "CCDS";
chr17	HAVANA	exon	28400610	28400766	.	-	.	gene_id "ENSG00000076351.12"; transcript_id "ENST00000612814.4"; gene_type "protein_coding"; gene_status "KNOWN"; gene_name "SLC46A1"; transcript_type "protein_coding"; transcript_status "KNOWN"; transcript_name "SLC46A1-207"; exon_number "4"; exon_id "ENSE00003719217.1"; talon_gene "45989"; talon_transcript "161933"; talon_exon "752334"; ccdsid "CCDS74020.1"; exon_status "KNOWN"; level "2"; protein_id "ENSP00000480703.1"; source "HAVANA"; tag "CCDS";
chr17	HAVANA	exon	28394756	28399713	.	-	.	gene_id "ENSG00000076351.12"; transcript_id "ENST00000612814.4"; gene_type "protein_coding"; gene_status "KNOWN"; gene_name "SLC46A1"; transcript_type "protein_coding"; transcript_status "KNOWN"; transcript_name "SLC46A1-207"; exon_number "5"; exon_id "ENSE00003736542.1"; talon_gene "45989"; talon_transcript "161933"; talon_exon "752336"; ccdsid "CCDS74020.1"; exon_status "KNOWN"; level "2"; protein_id "ENSP00000480703.1"; source "HAVANA"; tag "CCDS";
chr17	HAVANA	transcript	28399346	28404821	.	-	.	gene_id "ENSG00000076351.12"; transcript_id "ENST00000582735.1"; gene_name "SLC46A1"; gene_status "KNOWN"; gene_type "protein_coding"; transcript_type "protein_coding"; transcript_status "KNOWN"; transcript_name "SLC46A1-204"; talon_gene "45989"; talon_transcript "161935"; havana_transcript "OTTHUMT00000446170.1"; level "1"; protein_id "ENSP00000463339.1"; source "HAVANA"; tag "exp_conf"; transcript_support_level "4";
chr17	HAVANA	exon	28404616	28404821	.	-	.	gene_id "ENSG00000076351.12"; transcript_id "ENST00000582735.1"; gene_type "protein_coding"; gene_status "KNOWN"; gene_name "SLC46A1"; transcript_type "protein_coding"; transcript_status "KNOWN"; transcript_name "SLC46A1-204"; exon_number "1"; exon_id "ENSE00002707682.1"; talon_gene "45989"; talon_transcript "161935"; talon_exon "752340"; exon_status "KNOWN"; level "1"; protein_id "ENSP00000463339.1"; source "HAVANA"; tag "exp_conf";
chr17	HAVANA	exon	28399346	28399713	.	-	.	gene_id "ENSG00000076351.12"; transcript_id "ENST00000582735.1"; gene_type "protein_coding"; gene_status "KNOWN"; gene_name "SLC46A1"; transcript_type "protein_coding"; transcript_status "KNOWN"; transcript_name "SLC46A1-204"; exon_number "2"; exon_id "ENSE00002700898.1"; talon_gene "45989"; talon_transcript "161935"; talon_exon "752342"; exon_status "KNOWN"; level "1"; protein_id "ENSP00000463339.1"; source "HAVANA"; tag "exp_conf";
chr17	HAVANA	transcript	28404316	28406168	.	-	.	gene_id "ENSG00000076351.12"; transcript_id "ENST00000582590.1"; gene_name "SLC46A1"; gene_status "KNOWN"; gene_type "protein_coding"; transcript_type "retained_intron"; transcript_status "KNOWN"; transcript_name "SLC46A1-203"; talon_gene "45989"; talon_transcript "161938"; havana_transcript "OTTHUMT00000446173.1"; level "2"; source "HAVANA"; transcript_support_level "2";
chr17	HAVANA	exon	28405887	28406168	.	-	.	gene_id "ENSG00000076351.12"; transcript_id "ENST00000582590.1"; gene_type "protein_coding"; gene_status "KNOWN"; gene_name "SLC46A1"; transcript_type "retained_intron"; transcript_status "KNOWN"; transcript_name "SLC46A1-203"; exon_number "1"; exon_id "ENSE00002692920.1"; talon_gene "45989"; talon_transcript "161938"; talon_exon "752347"; exon_status "KNOWN"; level "2"; source "HAVANA";
chr17	HAVANA	exon	28404316	28405468	.	-	.	gene_id "ENSG00000076351.12"; transcript_id "ENST00000582590.1"; gene_type "protein_coding"; gene_status "KNOWN"; gene_name "SLC46A1"; transcript_type "retained_intron"; transcript_status "KNOWN"; transcript_name "SLC46A1-203"; exon_number "2"; exon_id "ENSE00002716455.1"; talon_gene "45989"; talon_transcript "161938"; talon_exon "752348"; exon_status "KNOWN"; level "2"; source "HAVANA";
chr17	HAVANA	gene	28467822	28468406	.	+	.	gene_id "ENSG00000263266.2"; gene_name "RPS7P1"; gene_status "KNOWN"; gene_type "processed_pseudogene"; talon_gene "45994"; havana_gene "OTTHUMG00000132828.1"; level "2";
chr17	HAVANA	transcript	28467822	28468406	.	+	.	gene_id "ENSG00000263266.2"; transcript_id "ENST00000571702.1"; gene_name "RPS7P1"; gene_status "KNOWN"; gene_type "processed_pseudogene"; transcript_type "processed_pseudogene"; transcript_status "KNOWN"; transcript_name "RPS7P1-201"; talon_gene "45994"; talon_transcript "161949"; havana_transcript "OTTHUMT00000256293.1"; level "2"; ont "PGO:0000004"; source "HAVANA"; tag "basic"; transcript_support_level "NA";
chr17	HAVANA	exon	28467822	28468406	.	+	.	gene_id "ENSG00000263266.2"; transcript_id "ENST00000571702.1"; gene_type "processed_pseudogene"; gene_status "KNOWN"; gene_name "RPS7P1"; transcript_type "processed_pseudogene"; transcript_status "KNOWN"; transcript_name "RPS7P1-201"; exon_number "1"; exon_id "ENSE00002642386.1"; talon_gene "45994"; talon_transcript "161949"; talon_exon "752405"; exon_status "KNOWN"; level "2"; ont "PGO:0000004"; source "HAVANA"; tag "basic";
chr17	HAVANA	gene	28546707	28549399	.	-	.	gene_id "ENSG00000109103.11"; gene_name "UNC119"; gene_status "KNOWN"; gene_type "protein_coding"; talon_gene "45997"; havana_gene "OTTHUMG00000132606.6"; level "2"; tag "overlapping_locus";
chr17	HAVANA	transcript	28546707	28552668	.	-	.	gene_id "ENSG00000109103.11"; transcript_id "ENST00000335765.8"; gene_name "UNC119"; gene_status "KNOWN"; gene_type "protein_coding"; transcript_type "protein_coding"; transcript_status "KNOWN"; transcript_name "UNC119-202"; talon_gene "45997"; talon_transcript "161960"; ccdsid "CCDS11233.1"; havana_transcript "OTTHUMT00000255842.2"; level "2"; protein_id "ENSP00000337040.3"; source "HAVANA"; tag "CCDS"; transcript_support_level "1";
chr17	HAVANA	exon	28552338	28552668	.	-	.	gene_id "ENSG00000109103.11"; transcript_id "ENST00000335765.8"; gene_type "protein_coding"; gene_status "KNOWN"; gene_name "UNC119"; transcript_type "protein_coding"; transcript_status "KNOWN"; transcript_name "UNC119-202"; exon_number "1"; exon_id "ENSE00001881694.2"; talon_gene "45997"; talon_transcript "161960"; talon_exon "752471"; ccdsid "CCDS11233.1"; exon_status "KNOWN"; level "2"; protein_id "ENSP00000337040.3"; source "HAVANA"; tag "CCDS";
chr17	HAVANA	exon	28548592	28548705	.	-	.	gene_id "ENSG00000109103.11"; transcript_id "ENST00000335765.8"; gene_type "protein_coding"; gene_status "KNOWN"; gene_name "UNC119"; transcript_type "protein_coding"; transcript_status "KNOWN"; transcript_name "UNC119-202"; exon_number "2"; exon_id "ENSE00000706544.1"; talon_gene "45997"; talon_transcript "161960"; talon_exon "752473"; ccdsid "CCDS11233.1"; exon_status "KNOWN"; level "2"; protein_id "ENSP00000337040.3"; source "HAVANA"; tag "CCDS";
chr17	HAVANA	exon	28547999	28548101	.	-	.	gene_id "ENSG00000109103.11"; transcript_id "ENST00000335765.8"; gene_type "protein_coding"; gene_status "KNOWN"; gene_name "UNC119"; transcript_type "protein_coding"; transcript_status "KNOWN"; transcript_name "UNC119-202"; exon_number "3"; exon_id "ENSE00002931030.1"; talon_gene "45997"; talon_transcript "161960"; talon_exon "752475"; ccdsid "CCDS11233.1"; exon_status "KNOWN"; level "2"; protein_id "ENSP00000337040.3"; source "HAVANA"; tag "CCDS";
chr17	HAVANA	exon	28547677	28547849	.	-	.	gene_id "ENSG00000109103.11"; transcript_id "ENST00000335765.8"; gene_type "protein_coding"; gene_status "KNOWN"; gene_name "UNC119"; transcript_type "protein_coding"; transcript_status "KNOWN"; transcript_name "UNC119-202"; exon_number "4"; exon_id "ENSE00002771874.1"; talon_gene "45997"; talon_transcript "161960"; talon_exon "752477"; ccdsid "CCDS11233.1"; exon_status "KNOWN"; level "2"; protein_id "ENSP00000337040.3"; source "HAVANA"; tag "CCDS";
chr17	HAVANA	exon	28546707	28547409	.	-	.	gene_id "ENSG00000109103.11"; transcript_id "ENST00000335765.8"; gene_type "protein_coding"; gene_status "KNOWN"; gene_name "UNC119"; transcript_type "protein_coding"; transcript_status "KNOWN"; transcript_name "UNC119-202"; exon_number "5"; exon_id "ENSE00001358380.1"; talon_gene "45997"; talon_transcript "161960"; talon_exon "752479"; ccdsid "CCDS11233.1"; exon_status "KNOWN"; level "2"; protein_id "ENSP00000337040.3"; source "HAVANA"; tag "CCDS";
chr17	TALON	transcript	28546707	28548173	.	-	.	gene_id "ENSG00000109103.11"; transcript_id "ENCODEHT000326332"; gene_name "UNC119"; gene_status "KNOWN"; gene_type "protein_coding"; transcript_status "NOVEL"; transcript_name "ENCODEHT000326332"; talon_gene "45997"; talon_transcript "326332"; ISM-suffix_to_IDs "161960,161961"; ISM-suffix_transcript "TRUE"; ISM_to_IDs "161960,161961"; ISM_transcript "TRUE";
chr17	TALON	exon	28547677	28548173	.	-	.	gene_id "ENSG00000109103.11"; transcript_id "ENCODEHT000326332"; gene_type "protein_coding"; gene_status "KNOWN"; gene_name "UNC119"; transcript_status "NOVEL"; transcript_name "ENCODEHT000326332"; exon_number "1"; exon_id "1084715"; talon_gene "45997"; talon_transcript "326332"; talon_exon "1084715"; exon_status "NOVEL";
chr17	HAVANA	exon	28546707	28547409	.	-	.	gene_id "ENSG00000109103.11"; transcript_id "ENCODEHT000326332"; gene_type "protein_coding"; gene_status "KNOWN"; gene_name "UNC119"; transcript_status "NOVEL"; transcript_name "ENCODEHT000326332"; exon_number "2"; exon_id "ENSE00001358380.1"; talon_gene "45997"; talon_transcript "326332"; talon_exon "752479"; ccdsid "CCDS11233.1"; exon_status "KNOWN"; level "2"; protein_id "ENSP00000337040.3"; source "HAVANA"; tag "CCDS";
chr17	TALON	transcript	28546707	28547409	.	-	.	gene_id "ENSG00000109103.11"; transcript_id "ENCODEHT000326341"; gene_name "UNC119"; gene_status "KNOWN"; gene_type "protein_coding"; transcript_status "NOVEL"; transcript_name "ENCODEHT000326341"; talon_gene "45997"; talon_transcript "326341"; ISM_to_IDs "161960,326332"; ISM_transcript "TRUE";
chr17	HAVANA	exon	28546707	28547409	.	-	.	gene_id "ENSG00000109103.11"; transcript_id "ENCODEHT000326341"; gene_type "protein_coding"; gene_status "KNOWN"; gene_name "UNC119"; transcript_status "NOVEL"; transcript_name "ENCODEHT000326341"; exon_number "1"; exon_id "ENSE00001358380.1"; talon_gene "45997"; talon_transcript "326341"; talon_exon "752479"; ccdsid "CCDS11233.1"; exon_status "KNOWN"; level "2"; protein_id "ENSP00000337040.3"; source "HAVANA"; tag "CCDS";
chr17	HAVANA	transcript	28546708	28551802	.	-	.	gene_id "ENSG00000109103.11"; transcript_id "ENST00000484980.5"; gene_name "UNC119"; gene_status "KNOWN"; gene_type "protein_coding"; transcript_type "protein_coding"; transcript_status "KNOWN"; transcript_name "UNC119-205"; talon_gene "45997"; talon_transcript "161961"; ccdsid "CCDS82094.1"; havana_transcript "OTTHUMT00000255845.2"; level "2"; protein_id "ENSP00000466831.1"; source "HAVANA"; tag "CCDS"; transcript_support_level "2";
chr17	HAVANA	exon	28548592	28551802	.	-	.	gene_id "ENSG00000109103.11"; transcript_id "ENST00000484980.5"; gene_type "protein_coding"; gene_status "KNOWN"; gene_name "UNC119"; transcript_type "protein_coding"; transcript_status "KNOWN"; transcript_name "UNC119-205"; exon_number "1"; exon_id "ENSE00001873840.1"; talon_gene "45997"; talon_transcript "161961"; talon_exon "752480"; ccdsid "CCDS82094.1"; exon_status "KNOWN"; level "2"; protein_id "ENSP00000466831.1"; source "HAVANA"; tag "CCDS";
chr17	HAVANA	exon	28547999	28548101	.	-	.	gene_id "ENSG00000109103.11"; transcript_id "ENST00000484980.5"; gene_type "protein_coding"; gene_status "KNOWN"; gene_name "UNC119"; transcript_type "protein_coding"; transcript_status "KNOWN"; transcript_name "UNC119-205"; exon_number "2"; exon_id "ENSE00002931030.1"; talon_gene "45997"; talon_transcript "161961"; talon_exon "752475"; ccdsid "CCDS11233.1"; exon_status "KNOWN"; level "2"; protein_id "ENSP00000337040.3"; source "HAVANA"; tag "CCDS";
chr17	HAVANA	exon	28547677	28547849	.	-	.	gene_id "ENSG00000109103.11"; transcript_id "ENST00000484980.5"; gene_type "protein_coding"; gene_status "KNOWN"; gene_name "UNC119"; transcript_type "protein_coding"; transcript_status "KNOWN"; transcript_name "UNC119-205"; exon_number "3"; exon_id "ENSE00002771874.1"; talon_gene "45997"; talon_transcript "161961"; talon_exon "752477"; ccdsid "CCDS11233.1"; exon_status "KNOWN"; level "2"; protein_id "ENSP00000337040.3"; source "HAVANA"; tag "CCDS";
chr17	HAVANA	exon	28546708	28547409	.	-	.	gene_id "ENSG00000109103.11"; transcript_id "ENST00000484980.5"; gene_type "protein_coding"; gene_status "KNOWN"; gene_name "UNC119"; transcript_type "protein_coding"; transcript_status "KNOWN"; transcript_name "UNC119-205"; exon_number "4"; exon_id "ENSE00001865944.1"; talon_gene "45997"; talon_transcript "161961"; talon_exon "752481"; ccdsid "CCDS82094.1"; exon_status "KNOWN"; level "2"; protein_id "ENSP00000466831.1"; source "HAVANA"; tag "CCDS";
chr17	HAVANA	transcript	28546708	28552631	.	-	.	gene_id "ENSG00000109103.11"; transcript_id "ENST00000301032.8"; gene_name "UNC119"; gene_status "KNOWN"; gene_type "protein_coding"; transcript_type "protein_coding"; transcript_status "KNOWN"; transcript_name "UNC119-201"; talon_gene "45997"; talon_transcript "161962"; ccdsid "CCDS11234.1"; havana_transcript "OTTHUMT00000255843.2"; level "2"; protein_id "ENSP00000301032.4"; source "HAVANA"; tag "CCDS"; transcript_support_level "1";
chr17	HAVANA	exon	28552338	28552631	.	-	.	gene_id "ENSG00000109103.11"; transcript_id "ENST00000301032.8"; gene_type "protein_coding"; gene_status "KNOWN"; gene_name "UNC119"; transcript_type "protein_coding"; transcript_status "KNOWN"; transcript_name "UNC119-201"; exon_number "1"; exon_id "ENSE00002720691.1"; talon_gene "45997"; talon_transcript "161962"; talon_exon "752482"; ccdsid "CCDS11234.1"; exon_status "KNOWN"; level "2"; protein_id "ENSP00000301032.4"; source "HAVANA"; tag "CCDS";
chr17	HAVANA	exon	28548592	28548705	.	-	.	gene_id "ENSG00000109103.11"; transcript_id "ENST00000301032.8"; gene_type "protein_coding"; gene_status "KNOWN"; gene_name "UNC119"; transcript_type "protein_coding"; transcript_status "KNOWN"; transcript_name "UNC119-201"; exon_number "2"; exon_id "ENSE00000706544.1"; talon_gene "45997"; talon_transcript "161962"; talon_exon "752473"; ccdsid "CCDS11233.1"; exon_status "KNOWN"; level "2"; protein_id "ENSP00000337040.3"; source "HAVANA"; tag "CCDS";
chr17	HAVANA	exon	28547999	28548101	.	-	.	gene_id "ENSG00000109103.11"; transcript_id "ENST00000301032.8"; gene_type "protein_coding"; gene_status "KNOWN"; gene_name "UNC119"; transcript_type "protein_coding"; transcript_status "KNOWN"; transcript_name "UNC119-201"; exon_number "3"; exon_id "ENSE00002931030.1"; talon_gene "45997"; talon_transcript "161962"; talon_exon "752475"; ccdsid "CCDS11233.1"; exon_status "KNOWN"; level "2"; protein_id "ENSP00000337040.3"; source "HAVANA"; tag "CCDS";
chr17	HAVANA	exon	28546708	28547849	.	-	.	gene_id "ENSG00000109103.11"; transcript_id "ENST00000301032.8"; gene_type "protein_coding"; gene_status "KNOWN"; gene_name "UNC119"; transcript_type "protein_coding"; transcript_status "KNOWN"; transcript_name "UNC119-201"; exon_number "4"; exon_id "ENSE00001284103.2"; talon_gene "45997"; talon_transcript "161962"; talon_exon "752483"; ccdsid "CCDS11234.1"; exon_status "KNOWN"; level "2"; protein_id "ENSP00000301032.4"; source "HAVANA"; tag "CCDS";
chr17	HAVANA	transcript	28546711	28549399	.	-	.	gene_id "ENSG00000109103.11"; transcript_id "ENST00000470125.5"; gene_name "UNC119"; gene_status "KNOWN"; gene_type "protein_coding"; transcript_type "protein_coding"; transcript_status "KNOWN"; transcript_name "UNC119-204"; talon_gene "45997"; talon_transcript "161963"; havana_transcript "OTTHUMT00000255844.2"; level "2"; protein_id "ENSP00000465323.1"; source "HAVANA"; tag "basic"; transcript_support_level "1";
chr17	HAVANA	exon	28548592	28549399	.	-	.	gene_id "ENSG00000109103.11"; transcript_id "ENST00000470125.5"; gene_type "protein_coding"; gene_status "KNOWN"; gene_name "UNC119"; transcript_type "protein_coding"; transcript_status "KNOWN"; transcript_name "UNC119-204"; exon_number "1"; exon_id "ENSE00001869882.1"; talon_gene "45997"; talon_transcript "161963"; talon_exon "752484"; exon_status "KNOWN"; level "2"; protein_id "ENSP00000465323.1"; source "HAVANA"; tag "basic";
chr17	HAVANA	exon	28547999	28548101	.	-	.	gene_id "ENSG00000109103.11"; transcript_id "ENST00000470125.5"; gene_type "protein_coding"; gene_status "KNOWN"; gene_name "UNC119"; transcript_type "protein_coding"; transcript_status "KNOWN"; transcript_name "UNC119-204"; exon_number "2"; exon_id "ENSE00002931030.1"; talon_gene "45997"; talon_transcript "161963"; talon_exon "752475"; ccdsid "CCDS11233.1"; exon_status "KNOWN"; level "2"; protein_id "ENSP00000337040.3"; source "HAVANA"; tag "CCDS";
chr17	HAVANA	exon	28546711	28547849	.	-	.	gene_id "ENSG00000109103.11"; transcript_id "ENST00000470125.5"; gene_type "protein_coding"; gene_status "KNOWN"; gene_name "UNC119"; transcript_type "protein_coding"; transcript_status "KNOWN"; transcript_name "UNC119-204"; exon_number "3"; exon_id "ENSE00001862179.1"; talon_gene "45997"; talon_transcript "161963"; talon_exon "752485"; exon_status "KNOWN"; level "2"; protein_id "ENSP00000465323.1"; source "HAVANA"; tag "basic";
chr17	HAVANA	gene	28553383	28571510	.	-	.	gene_id "ENSG00000087111.20"; gene_name "PIGS"; gene_status "KNOWN"; gene_type "protein_coding"; talon_gene "45998"; havana_gene "OTTHUMG00000132604.6"; level "2"; tag "overlapping_locus";
chr17	HAVANA	transcript	28553383	28571528	.	-	.	gene_id "ENSG00000087111.20"; transcript_id "ENST00000268758.13"; gene_name "PIGS"; gene_status "KNOWN"; gene_type "protein_coding"; transcript_type "nonsense_mediated_decay"; transcript_status "KNOWN"; transcript_name "PIGS-201"; talon_gene "45998"; talon_transcript "161968"; havana_transcript "OTTHUMT00000445974.2"; level "2"; protein_id "ENSP00000268758.9"; source "HAVANA"; transcript_support_level "2";
chr17	HAVANA	exon	28571463	28571528	.	-	.	gene_id "ENSG00000087111.20"; transcript_id "ENST00000268758.13"; gene_type "protein_coding"; gene_status "KNOWN"; gene_name "PIGS"; transcript_type "nonsense_mediated_decay"; transcript_status "KNOWN"; transcript_name "PIGS-201"; exon_number "1"; exon_id "ENSE00003543834.1"; talon_gene "45998"; talon_transcript "161968"; talon_exon "752499"; exon_status "KNOWN"; level "2"; protein_id "ENSP00000268758.9"; source "HAVANA";
chr17	HAVANA	exon	28570852	28570963	.	-	.	gene_id "ENSG00000087111.20"; transcript_id "ENST00000268758.13"; gene_type "protein_coding"; gene_status "KNOWN"; gene_name "PIGS"; transcript_type "nonsense_mediated_decay"; transcript_status "KNOWN"; transcript_name "PIGS-201"; exon_number "2"; exon_id "ENSE00003566344.1"; talon_gene "45998"; talon_transcript "161968"; talon_exon "752501"; ccdsid "CCDS11235.1"; exon_status "KNOWN"; level "2"; protein_id "ENSP00000268758.9"; source "HAVANA"; tag "basic";
chr17	HAVANA	exon	28563818	28563907	.	-	.	gene_id "ENSG00000087111.20"; transcript_id "ENST00000268758.13"; gene_type "protein_coding"; gene_status "KNOWN"; gene_name "PIGS"; transcript_type "nonsense_mediated_decay"; transcript_status "KNOWN"; transcript_name "PIGS-201"; exon_number "3"; exon_id "ENSE00003537341.1"; talon_gene "45998"; talon_transcript "161968"; talon_exon "752503"; ccdsid "CCDS11235.1"; exon_status "KNOWN"; level "2"; protein_id "ENSP00000268758.9"; source "HAVANA"; tag "basic";
chr17	HAVANA	exon	28563431	28563522	.	-	.	gene_id "ENSG00000087111.20"; transcript_id "ENST00000268758.13"; gene_type "protein_coding"; gene_status "KNOWN"; gene_name "PIGS"; transcript_type "nonsense_mediated_decay"; transcript_status "KNOWN"; transcript_name "PIGS-201"; exon_number "4"; exon_id "ENSE00003656378.1"; talon_gene "45998"; talon_transcript "161968"; talon_exon "752505"; ccdsid "CCDS11235.1"; exon_status "KNOWN"; level "2"; protein_id "ENSP00000268758.9"; source "HAVANA"; tag "basic";
chr17	HAVANA	exon	28561422	28561629	.	-	.	gene_id "ENSG00000087111.20"; transcript_id "ENST00000268758.13"; gene_type "protein_coding"; gene_status "KNOWN"; gene_name "PIGS"; transcript_type "nonsense_mediated_decay"; transcript_status "KNOWN"; transcript_name "PIGS-201"; exon_number "5"; exon_id "ENSE00003624212.1"; talon_gene "45998"; talon_transcript "161968"; talon_exon "752507"; ccdsid "CCDS11235.1"; exon_status "KNOWN"; level "2"; protein_id "ENSP00000268758.9"; source "HAVANA"; tag "basic";
chr17	HAVANA	exon	28560049	28560191	.	-	.	gene_id "ENSG00000087111.20"; transcript_id "ENST00000268758.13"; gene_type "protein_coding"; gene_status "KNOWN"; gene_name "PIGS"; transcript_type "nonsense_mediated_decay"; transcript_status "KNOWN"; transcript_name "PIGS-201"; exon_number "6"; exon_id "ENSE00003632029.1"; talon_gene "45998"; talon_transcript "161968"; talon_exon "752509"; ccdsid "CCDS11235.1"; exon_status "KNOWN"; level "2"; protein_id "ENSP00000268758.9"; source "HAVANA"; tag "basic";
chr17	HAVANA	exon	28558476	28558590	.	-	.	gene_id "ENSG00000087111.20"; transcript_id "ENST00000268758.13"; gene_type "protein_coding"; gene_status "KNOWN"; gene_name "PIGS"; transcript_type "nonsense_mediated_decay"; transcript_status "KNOWN"; transcript_name "PIGS-201"; exon_number "7"; exon_id "ENSE00003579296.1"; talon_gene "45998"; talon_transcript "161968"; talon_exon "752511"; ccdsid "CCDS11235.1"; exon_status "KNOWN"; level "2"; protein_id "ENSP00000268758.9"; source "HAVANA"; tag "basic";
chr17	HAVANA	exon	28556827	28556972	.	-	.	gene_id "ENSG00000087111.20"; transcript_id "ENST00000268758.13"; gene_type "protein_coding"; gene_status "KNOWN"; gene_name "PIGS"; transcript_type "nonsense_mediated_decay"; transcript_status "KNOWN"; transcript_name "PIGS-201"; exon_number "8"; exon_id "ENSE00003607793.1"; talon_gene "45998"; talon_transcript "161968"; talon_exon "752513"; ccdsid "CCDS11235.1"; exon_status "KNOWN"; level "2"; protein_id "ENSP00000268758.9"; source "HAVANA"; tag "basic";
chr17	HAVANA	exon	28556166	28556266	.	-	.	gene_id "ENSG00000087111.20"; transcript_id "ENST00000268758.13"; gene_type "protein_coding"; gene_status "KNOWN"; gene_name "PIGS"; transcript_type "nonsense_mediated_decay"; transcript_status "KNOWN"; transcript_name "PIGS-201"; exon_number "9"; exon_id "ENSE00003554334.1"; talon_gene "45998"; talon_transcript "161968"; talon_exon "752515"; ccdsid "CCDS11235.1"; exon_status "KNOWN"; level "2"; protein_id "ENSP00000268758.9"; source "HAVANA"; tag "basic";
chr17	HAVANA	exon	28554851	28555061	.	-	.	gene_id "ENSG00000087111.20"; transcript_id "ENST00000268758.13"; gene_type "protein_coding"; gene_status "KNOWN"; gene_name "PIGS"; transcript_type "nonsense_mediated_decay"; transcript_status "KNOWN"; transcript_name "PIGS-201"; exon_number "10"; exon_id "ENSE00003546509.1"; talon_gene "45998"; talon_transcript "161968"; talon_exon "752517"; ccdsid "CCDS11235.1"; exon_status "KNOWN"; level "2"; protein_id "ENSP00000268758.9"; source "HAVANA"; tag "basic";
chr17	HAVANA	exon	28553383	28554495	.	-	.	gene_id "ENSG00000087111.20"; transcript_id "ENST00000268758.13"; gene_type "protein_coding"; gene_status "KNOWN"; gene_name "PIGS"; transcript_type "nonsense_mediated_decay"; transcript_status "KNOWN"; transcript_name "PIGS-201"; exon_number "11"; exon_id "ENSE00002342191.2"; talon_gene "45998"; talon_transcript "161968"; talon_exon "752519"; exon_status "KNOWN"; level "2"; protein_id "ENSP00000268758.9"; source "HAVANA";
chr17	TALON	transcript	28553383	28554495	.	-	.	gene_id "ENSG00000087111.20"; transcript_id "ENCODEHT000326494"; gene_name "PIGS"; gene_status "KNOWN"; gene_type "protein_coding"; transcript_status "NOVEL"; transcript_name "ENCODEHT000326494"; talon_gene "45998"; talon_transcript "326494"; ISM_to_IDs "161968"; ISM_transcript "TRUE";
chr17	HAVANA	exon	28553383	28554495	.	-	.	gene_id "ENSG00000087111.20"; transcript_id "ENCODEHT000326494"; gene_type "protein_coding"; gene_status "KNOWN"; gene_name "PIGS"; transcript_status "NOVEL"; transcript_name "ENCODEHT000326494"; exon_number "1"; exon_id "ENSE00002342191.2"; talon_gene "45998"; talon_transcript "326494"; talon_exon "752519"; exon_status "KNOWN"; level "2"; protein_id "ENSP00000268758.9"; source "HAVANA";
chr17	HAVANA	transcript	28553387	28556829	.	-	.	gene_id "ENSG00000087111.20"; transcript_id "ENST00000487231.5"; gene_name "PIGS"; gene_status "KNOWN"; gene_type "protein_coding"; transcript_type "retained_intron"; transcript_status "KNOWN"; transcript_name "PIGS-206"; talon_gene "45998"; talon_transcript "161969"; havana_transcript "OTTHUMT00000255837.1"; level "2"; source "HAVANA"; transcript_support_level "1";
chr17	HAVANA	exon	28554851	28556829	.	-	.	gene_id "ENSG00000087111.20"; transcript_id "ENST00000487231.5"; gene_type "protein_coding"; gene_status "KNOWN"; gene_name "PIGS"; transcript_type "retained_intron"; transcript_status "KNOWN"; transcript_name "PIGS-206"; exon_number "1"; exon_id "ENSE00001925470.1"; talon_gene "45998"; talon_transcript "161969"; talon_exon "752520"; exon_status "KNOWN"; level "2"; source "HAVANA";
chr17	HAVANA	exon	28553387	28554495	.	-	.	gene_id "ENSG00000087111.20"; transcript_id "ENST00000487231.5"; gene_type "protein_coding"; gene_status "KNOWN"; gene_name "PIGS"; transcript_type "retained_intron"; transcript_status "KNOWN"; transcript_name "PIGS-206"; exon_number "2"; exon_id "ENSE00003599838.1"; talon_gene "45998"; talon_transcript "161969"; talon_exon "752521"; ccdsid "CCDS11235.1"; exon_status "KNOWN"; level "2"; protein_id "ENSP00000378755.2"; source "HAVANA"; tag "basic";
chr17	HAVANA	transcript	28553387	28557503	.	-	.	gene_id "ENSG00000087111.20"; transcript_id "ENST00000492429.2"; gene_name "PIGS"; gene_status "KNOWN"; gene_type "protein_coding"; transcript_type "retained_intron"; transcript_status "KNOWN"; transcript_name "PIGS-207"; talon_gene "45998"; talon_transcript "161970"; havana_transcript "OTTHUMT00000255836.2"; level "2"; source "HAVANA"; transcript_support_level "2";
chr17	HAVANA	exon	28556166	28557503	.	-	.	gene_id "ENSG00000087111.20"; transcript_id "ENST00000492429.2"; gene_type "protein_coding"; gene_status "KNOWN"; gene_name "PIGS"; transcript_type "retained_intron"; transcript_status "KNOWN"; transcript_name "PIGS-207"; exon_number "1"; exon_id "ENSE00001860267.2"; talon_gene "45998"; talon_transcript "161970"; talon_exon "752522"; exon_status "KNOWN"; level "2"; source "HAVANA";
chr17	HAVANA	exon	28554851	28555061	.	-	.	gene_id "ENSG00000087111.20"; transcript_id "ENST00000492429.2"; gene_type "protein_coding"; gene_status "KNOWN"; gene_name "PIGS"; transcript_type "retained_intron"; transcript_status "KNOWN"; transcript_name "PIGS-207"; exon_number "2"; exon_id "ENSE00003546509.1"; talon_gene "45998"; talon_transcript "161970"; talon_exon "752517"; ccdsid "CCDS11235.1"; exon_status "KNOWN"; level "2"; protein_id "ENSP00000268758.9"; source "HAVANA"; tag "basic";
chr17	HAVANA	exon	28553387	28554495	.	-	.	gene_id "ENSG00000087111.20"; transcript_id "ENST00000492429.2"; gene_type "protein_coding"; gene_status "KNOWN"; gene_name "PIGS"; transcript_type "retained_intron"; transcript_status "KNOWN"; transcript_name "PIGS-207"; exon_number "3"; exon_id "ENSE00003599838.1"; talon_gene "45998"; talon_transcript "161970"; talon_exon "752521"; ccdsid "CCDS11235.1"; exon_status "KNOWN"; level "2"; protein_id "ENSP00000378755.2"; source "HAVANA"; tag "basic";
chr17	HAVANA	transcript	28553387	28571536	.	-	.	gene_id "ENSG00000087111.20"; transcript_id "ENST00000395346.6"; gene_name "PIGS"; gene_status "KNOWN"; gene_type "protein_coding"; transcript_type "protein_coding"; transcript_status "KNOWN"; transcript_name "PIGS-203"; talon_gene "45998"; talon_transcript "161971"; havana_transcript "OTTHUMT00000255834.3"; level "2"; protein_id "ENSP00000378755.2"; source "HAVANA"; tag "basic"; transcript_support_level "1";
chr17	HAVANA	exon	28571049	28571536	.	-	.	gene_id "ENSG00000087111.20"; transcript_id "ENST00000395346.6"; gene_type "protein_coding"; gene_status "KNOWN"; gene_name "PIGS"; transcript_type "protein_coding"; transcript_status "KNOWN"; transcript_name "PIGS-203"; exon_number "1"; exon_id "ENSE00002716568.1"; talon_gene "45998"; talon_transcript "161971"; talon_exon "752523"; exon_status "KNOWN"; level "2"; protein_id "ENSP00000378755.2"; source "HAVANA"; tag "basic";
chr17	HAVANA	exon	28570852	28570963	.	-	.	gene_id "ENSG00000087111.20"; transcript_id "ENST00000395346.6"; gene_type "protein_coding"; gene_status "KNOWN"; gene_name "PIGS"; transcript_type "protein_coding"; transcript_status "KNOWN"; transcript_name "PIGS-203"; exon_number "2"; exon_id "ENSE00003566344.1"; talon_gene "45998"; talon_transcript "161971"; talon_exon "752501"; ccdsid "CCDS11235.1"; exon_status "KNOWN"; level "2"; protein_id "ENSP00000268758.9"; source "HAVANA"; tag "basic";
chr17	HAVANA	exon	28563818	28563907	.	-	.	gene_id "ENSG00000087111.20"; transcript_id "ENST00000395346.6"; gene_type "protein_coding"; gene_status "KNOWN"; gene_name "PIGS"; transcript_type "protein_coding"; transcript_status "KNOWN"; transcript_name "PIGS-203"; exon_number "3"; exon_id "ENSE00003537341.1"; talon_gene "45998"; talon_transcript "161971"; talon_exon "752503"; ccdsid "CCDS11235.1"; exon_status "KNOWN"; level "2"; protein_id "ENSP00000268758.9"; source "HAVANA"; tag "basic";
chr17	HAVANA	exon	28563431	28563522	.	-	.	gene_id "ENSG00000087111.20"; transcript_id "ENST00000395346.6"; gene_type "protein_coding"; gene_status "KNOWN"; gene_name "PIGS"; transcript_type "protein_coding"; transcript_status "KNOWN"; transcript_name "PIGS-203"; exon_number "4"; exon_id "ENSE00003656378.1"; talon_gene "45998"; talon_transcript "161971"; talon_exon "752505"; ccdsid "CCDS11235.1"; exon_status "KNOWN"; level "2"; protein_id "ENSP00000268758.9"; source "HAVANA"; tag "basic";
chr17	HAVANA	exon	28561422	28561629	.	-	.	gene_id "ENSG00000087111.20"; transcript_id "ENST00000395346.6"; gene_type "protein_coding"; gene_status "KNOWN"; gene_name "PIGS"; transcript_type "protein_coding"; transcript_status "KNOWN"; transcript_name "PIGS-203"; exon_number "5"; exon_id "ENSE00003624212.1"; talon_gene "45998"; talon_transcript "161971"; talon_exon "752507"; ccdsid "CCDS11235.1"; exon_status "KNOWN"; level "2"; protein_id "ENSP00000268758.9"; source "HAVANA"; tag "basic";
chr17	HAVANA	exon	28560049	28560191	.	-	.	gene_id "ENSG00000087111.20"; transcript_id "ENST00000395346.6"; gene_type "protein_coding"; gene_status "KNOWN"; gene_name "PIGS"; transcript_type "protein_coding"; transcript_status "KNOWN"; transcript_name "PIGS-203"; exon_number "6"; exon_id "ENSE00003632029.1"; talon_gene "45998"; talon_transcript "161971"; talon_exon "752509"; ccdsid "CCDS11235.1"; exon_status "KNOWN"; level "2"; protein_id "ENSP00000268758.9"; source "HAVANA"; tag "basic";
chr17	HAVANA	exon	28558476	28558590	.	-	.	gene_id "ENSG00000087111.20"; transcript_id "ENST00000395346.6"; gene_type "protein_coding"; gene_status "KNOWN"; gene_name "PIGS"; transcript_type "protein_coding"; transcript_status "KNOWN"; transcript_name "PIGS-203"; exon_number "7"; exon_id "ENSE00003579296.1"; talon_gene "45998"; talon_transcript "161971"; talon_exon "752511"; ccdsid "CCDS11235.1"; exon_status "KNOWN"; level "2"; protein_id "ENSP00000268758.9"; source "HAVANA"; tag "basic";
chr17	HAVANA	exon	28556827	28556972	.	-	.	gene_id "ENSG00000087111.20"; transcript_id "ENST00000395346.6"; gene_type "protein_coding"; gene_status "KNOWN"; gene_name "PIGS"; transcript_type "protein_coding"; transcript_status "KNOWN"; transcript_name "PIGS-203"; exon_number "8"; exon_id "ENSE00003607793.1"; talon_gene "45998"; talon_transcript "161971"; talon_exon "752513"; ccdsid "CCDS11235.1"; exon_status "KNOWN"; level "2"; protein_id "ENSP00000268758.9"; source "HAVANA"; tag "basic";
chr17	HAVANA	exon	28556166	28556266	.	-	.	gene_id "ENSG00000087111.20"; transcript_id "ENST00000395346.6"; gene_type "protein_coding"; gene_status "KNOWN"; gene_name "PIGS"; transcript_type "protein_coding"; transcript_status "KNOWN"; transcript_name "PIGS-203"; exon_number "9"; exon_id "ENSE00003554334.1"; talon_gene "45998"; talon_transcript "161971"; talon_exon "752515"; ccdsid "CCDS11235.1"; exon_status "KNOWN"; level "2"; protein_id "ENSP00000268758.9"; source "HAVANA"; tag "basic";
chr17	HAVANA	exon	28554851	28555061	.	-	.	gene_id "ENSG00000087111.20"; transcript_id "ENST00000395346.6"; gene_type "protein_coding"; gene_status "KNOWN"; gene_name "PIGS"; transcript_type "protein_coding"; transcript_status "KNOWN"; transcript_name "PIGS-203"; exon_number "10"; exon_id "ENSE00003546509.1"; talon_gene "45998"; talon_transcript "161971"; talon_exon "752517"; ccdsid "CCDS11235.1"; exon_status "KNOWN"; level "2"; protein_id "ENSP00000268758.9"; source "HAVANA"; tag "basic";
chr17	HAVANA	exon	28553387	28554495	.	-	.	gene_id "ENSG00000087111.20"; transcript_id "ENST00000395346.6"; gene_type "protein_coding"; gene_status "KNOWN"; gene_name "PIGS"; transcript_type "protein_coding"; transcript_status "KNOWN"; transcript_name "PIGS-203"; exon_number "11"; exon_id "ENSE00003599838.1"; talon_gene "45998"; talon_transcript "161971"; talon_exon "752521"; ccdsid "CCDS11235.1"; exon_status "KNOWN"; level "2"; protein_id "ENSP00000378755.2"; source "HAVANA"; tag "basic";
chr17	HAVANA	transcript	28553387	28571872	.	-	.	gene_id "ENSG00000087111.20"; transcript_id "ENST00000308360.7"; gene_name "PIGS"; gene_status "KNOWN"; gene_type "protein_coding"; transcript_type "protein_coding"; transcript_status "KNOWN"; transcript_name "PIGS-202"; talon_gene "45998"; talon_transcript "161972"; ccdsid "CCDS11235.1"; havana_transcript "OTTHUMT00000255833.3"; level "2"; protein_id "ENSP00000309430.7"; source "HAVANA"; tag "CCDS"; transcript_support_level "1";
chr17	HAVANA	exon	28571463	28571872	.	-	.	gene_id "ENSG00000087111.20"; transcript_id "ENST00000308360.7"; gene_type "protein_coding"; gene_status "KNOWN"; gene_name "PIGS"; transcript_type "protein_coding"; transcript_status "KNOWN"; transcript_name "PIGS-202"; exon_number "1"; exon_id "ENSE00002695279.1"; talon_gene "45998"; talon_transcript "161972"; talon_exon "752525"; ccdsid "CCDS11235.1"; exon_status "KNOWN"; level "2"; protein_id "ENSP00000309430.7"; source "HAVANA"; tag "CCDS";
chr17	HAVANA	exon	28571049	28571188	.	-	.	gene_id "ENSG00000087111.20"; transcript_id "ENST00000308360.7"; gene_type "protein_coding"; gene_status "KNOWN"; gene_name "PIGS"; transcript_type "protein_coding"; transcript_status "KNOWN"; transcript_name "PIGS-202"; exon_number "2"; exon_id "ENSE00003656403.1"; talon_gene "45998"; talon_transcript "161972"; talon_exon "752527"; ccdsid "CCDS11235.1"; exon_status "KNOWN"; level "2"; protein_id "ENSP00000309430.7"; source "HAVANA"; tag "CCDS";
chr17	HAVANA	exon	28570852	28570963	.	-	.	gene_id "ENSG00000087111.20"; transcript_id "ENST00000308360.7"; gene_type "protein_coding"; gene_status "KNOWN"; gene_name "PIGS"; transcript_type "protein_coding"; transcript_status "KNOWN"; transcript_name "PIGS-202"; exon_number "3"; exon_id "ENSE00003566344.1"; talon_gene "45998"; talon_transcript "161972"; talon_exon "752501"; ccdsid "CCDS11235.1"; exon_status "KNOWN"; level "2"; protein_id "ENSP00000268758.9"; source "HAVANA"; tag "basic";
chr17	HAVANA	exon	28563818	28563907	.	-	.	gene_id "ENSG00000087111.20"; transcript_id "ENST00000308360.7"; gene_type "protein_coding"; gene_status "KNOWN"; gene_name "PIGS"; transcript_type "protein_coding"; transcript_status "KNOWN"; transcript_name "PIGS-202"; exon_number "4"; exon_id "ENSE00003537341.1"; talon_gene "45998"; talon_transcript "161972"; talon_exon "752503"; ccdsid "CCDS11235.1"; exon_status "KNOWN"; level "2"; protein_id "ENSP00000268758.9"; source "HAVANA"; tag "basic";
chr17	HAVANA	exon	28563431	28563522	.	-	.	gene_id "ENSG00000087111.20"; transcript_id "ENST00000308360.7"; gene_type "protein_coding"; gene_status "KNOWN"; gene_name "PIGS"; transcript_type "protein_coding"; transcript_status "KNOWN"; transcript_name "PIGS-202"; exon_number "5"; exon_id "ENSE00003656378.1"; talon_gene "45998"; talon_transcript "161972"; talon_exon "752505"; ccdsid "CCDS11235.1"; exon_status "KNOWN"; level "2"; protein_id "ENSP00000268758.9"; source "HAVANA"; tag "basic";
chr17	HAVANA	exon	28561422	28561629	.	-	.	gene_id "ENSG00000087111.20"; transcript_id "ENST00000308360.7"; gene_type "protein_coding"; gene_status "KNOWN"; gene_name "PIGS"; transcript_type "protein_coding"; transcript_status "KNOWN"; transcript_name "PIGS-202"; exon_number "6"; exon_id "ENSE00003624212.1"; talon_gene "45998"; talon_transcript "161972"; talon_exon "752507"; ccdsid "CCDS11235.1"; exon_status "KNOWN"; level "2"; protein_id "ENSP00000268758.9"; source "HAVANA"; tag "basic";
chr17	HAVANA	exon	28560049	28560191	.	-	.	gene_id "ENSG00000087111.20"; transcript_id "ENST00000308360.7"; gene_type "protein_coding"; gene_status "KNOWN"; gene_name "PIGS"; transcript_type "protein_coding"; transcript_status "KNOWN"; transcript_name "PIGS-202"; exon_number "7"; exon_id "ENSE00003632029.1"; talon_gene "45998"; talon_transcript "161972"; talon_exon "752509"; ccdsid "CCDS11235.1"; exon_status "KNOWN"; level "2"; protein_id "ENSP00000268758.9"; source "HAVANA"; tag "basic";
chr17	HAVANA	exon	28558476	28558590	.	-	.	gene_id "ENSG00000087111.20"; transcript_id "ENST00000308360.7"; gene_type "protein_coding"; gene_status "KNOWN"; gene_name "PIGS"; transcript_type "protein_coding"; transcript_status "KNOWN"; transcript_name "PIGS-202"; exon_number "8"; exon_id "ENSE00003579296.1"; talon_gene "45998"; talon_transcript "161972"; talon_exon "752511"; ccdsid "CCDS11235.1"; exon_status "KNOWN"; level "2"; protein_id "ENSP00000268758.9"; source "HAVANA"; tag "basic";
chr17	HAVANA	exon	28556827	28556972	.	-	.	gene_id "ENSG00000087111.20"; transcript_id "ENST00000308360.7"; gene_type "protein_coding"; gene_status "KNOWN"; gene_name "PIGS"; transcript_type "protein_coding"; transcript_status "KNOWN"; transcript_name "PIGS-202"; exon_number "9"; exon_id "ENSE00003607793.1"; talon_gene "45998"; talon_transcript "161972"; talon_exon "752513"; ccdsid "CCDS11235.1"; exon_status "KNOWN"; level "2"; protein_id "ENSP00000268758.9"; source "HAVANA"; tag "basic";
chr17	HAVANA	exon	28556166	28556266	.	-	.	gene_id "ENSG00000087111.20"; transcript_id "ENST00000308360.7"; gene_type "protein_coding"; gene_status "KNOWN"; gene_name "PIGS"; transcript_type "protein_coding"; transcript_status "KNOWN"; transcript_name "PIGS-202"; exon_number "10"; exon_id "ENSE00003554334.1"; talon_gene "45998"; talon_transcript "161972"; talon_exon "752515"; ccdsid "CCDS11235.1"; exon_status "KNOWN"; level "2"; protein_id "ENSP00000268758.9"; source "HAVANA"; tag "basic";
chr17	HAVANA	exon	28554851	28555061	.	-	.	gene_id "ENSG00000087111.20"; transcript_id "ENST00000308360.7"; gene_type "protein_coding"; gene_status "KNOWN"; gene_name "PIGS"; transcript_type "protein_coding"; transcript_status "KNOWN"; transcript_name "PIGS-202"; exon_number "11"; exon_id "ENSE00003546509.1"; talon_gene "45998"; talon_transcript "161972"; talon_exon "752517"; ccdsid "CCDS11235.1"; exon_status "KNOWN"; level "2"; protein_id "ENSP00000268758.9"; source "HAVANA"; tag "basic";
chr17	HAVANA	exon	28553387	28554495	.	-	.	gene_id "ENSG00000087111.20"; transcript_id "ENST00000308360.7"; gene_type "protein_coding"; gene_status "KNOWN"; gene_name "PIGS"; transcript_type "protein_coding"; transcript_status "KNOWN"; transcript_name "PIGS-202"; exon_number "12"; exon_id "ENSE00003599838.1"; talon_gene "45998"; talon_transcript "161972"; talon_exon "752521"; ccdsid "CCDS11235.1"; exon_status "KNOWN"; level "2"; protein_id "ENSP00000378755.2"; source "HAVANA"; tag "basic";
chr17	HAVANA	transcript	28563727	28571510	.	-	.	gene_id "ENSG00000087111.20"; transcript_id "ENST00000577594.5"; gene_name "PIGS"; gene_status "KNOWN"; gene_type "protein_coding"; transcript_type "retained_intron"; transcript_status "KNOWN"; transcript_name "PIGS-208"; talon_gene "45998"; talon_transcript "161980"; havana_transcript "OTTHUMT00000446015.2"; level "2"; source "HAVANA"; transcript_support_level "2";
chr17	HAVANA	exon	28571463	28571510	.	-	.	gene_id "ENSG00000087111.20"; transcript_id "ENST00000577594.5"; gene_type "protein_coding"; gene_status "KNOWN"; gene_name "PIGS"; transcript_type "retained_intron"; transcript_status "KNOWN"; transcript_name "PIGS-208"; exon_number "1"; exon_id "ENSE00002723826.1"; talon_gene "45998"; talon_transcript "161980"; talon_exon "752543"; exon_status "KNOWN"; level "2"; source "HAVANA";
chr17	HAVANA	exon	28571049	28571188	.	-	.	gene_id "ENSG00000087111.20"; transcript_id "ENST00000577594.5"; gene_type "protein_coding"; gene_status "KNOWN"; gene_name "PIGS"; transcript_type "retained_intron"; transcript_status "KNOWN"; transcript_name "PIGS-208"; exon_number "2"; exon_id "ENSE00003656403.1"; talon_gene "45998"; talon_transcript "161980"; talon_exon "752527"; ccdsid "CCDS11235.1"; exon_status "KNOWN"; level "2"; protein_id "ENSP00000309430.7"; source "HAVANA"; tag "CCDS";
chr17	HAVANA	exon	28570852	28570963	.	-	.	gene_id "ENSG00000087111.20"; transcript_id "ENST00000577594.5"; gene_type "protein_coding"; gene_status "KNOWN"; gene_name "PIGS"; transcript_type "retained_intron"; transcript_status "KNOWN"; transcript_name "PIGS-208"; exon_number "3"; exon_id "ENSE00003566344.1"; talon_gene "45998"; talon_transcript "161980"; talon_exon "752501"; ccdsid "CCDS11235.1"; exon_status "KNOWN"; level "2"; protein_id "ENSP00000268758.9"; source "HAVANA"; tag "basic";
chr17	HAVANA	exon	28563727	28563907	.	-	.	gene_id "ENSG00000087111.20"; transcript_id "ENST00000577594.5"; gene_type "protein_coding"; gene_status "KNOWN"; gene_name "PIGS"; transcript_type "retained_intron"; transcript_status "KNOWN"; transcript_name "PIGS-208"; exon_number "4"; exon_id "ENSE00002721419.1"; talon_gene "45998"; talon_transcript "161980"; talon_exon "752544"; exon_status "KNOWN"; level "2"; source "HAVANA";
chr17	HAVANA	gene	28573115	28576891	.	-	.	gene_id "ENSG00000109107.13"; gene_name "ALDOC"; gene_status "KNOWN"; gene_type "protein_coding"; talon_gene "45999"; havana_gene "OTTHUMG00000132605.7"; level "1"; tag "overlapping_locus";
chr17	HAVANA	transcript	28573115	28576948	.	-	.	gene_id "ENSG00000109107.13"; transcript_id "ENST00000395321.6"; gene_name "ALDOC"; gene_status "KNOWN"; gene_type "protein_coding"; transcript_type "protein_coding"; transcript_status "KNOWN"; transcript_name "ALDOC-203"; talon_gene "45999"; talon_transcript "161984"; ccdsid "CCDS11236.1"; havana_transcript "OTTHUMT00000255841.2"; level "2"; protein_id "ENSP00000378731.2"; source "HAVANA"; tag "CCDS"; transcript_support_level "5";
chr17	HAVANA	exon	28576801	28576948	.	-	.	gene_id "ENSG00000109107.13"; transcript_id "ENST00000395321.6"; gene_type "protein_coding"; gene_status "KNOWN"; gene_name "ALDOC"; transcript_type "protein_coding"; transcript_status "KNOWN"; transcript_name "ALDOC-203"; exon_number "1"; exon_id "ENSE00001521359.2"; talon_gene "45999"; talon_transcript "161984"; talon_exon "752565"; ccdsid "CCDS11236.1"; exon_status "KNOWN"; level "2"; protein_id "ENSP00000378731.2"; source "HAVANA"; tag "CCDS";
chr17	HAVANA	exon	28575965	28576020	.	-	.	gene_id "ENSG00000109107.13"; transcript_id "ENST00000395321.6"; gene_type "protein_coding"; gene_status "KNOWN"; gene_name "ALDOC"; transcript_type "protein_coding"; transcript_status "KNOWN"; transcript_name "ALDOC-203"; exon_number "2"; exon_id "ENSE00001521352.1"; talon_gene "45999"; talon_transcript "161984"; talon_exon "752567"; ccdsid "CCDS11236.1"; exon_status "KNOWN"; level "2"; protein_id "ENSP00000378731.2"; source "HAVANA"; tag "CCDS";
chr17	HAVANA	exon	28575421	28575544	.	-	.	gene_id "ENSG00000109107.13"; transcript_id "ENST00000395321.6"; gene_type "protein_coding"; gene_status "KNOWN"; gene_name "ALDOC"; transcript_type "protein_coding"; transcript_status "KNOWN"; transcript_name "ALDOC-203"; exon_number "3"; exon_id "ENSE00003615085.1"; talon_gene "45999"; talon_transcript "161984"; talon_exon "752552"; ccdsid "CCDS11236.1"; exon_status "KNOWN"; level "1"; protein_id "ENSP00000378729.3"; source "HAVANA"; tag "exp_conf";
chr17	HAVANA	exon	28575123	28575334	.	-	.	gene_id "ENSG00000109107.13"; transcript_id "ENST00000395321.6"; gene_type "protein_coding"; gene_status "KNOWN"; gene_name "ALDOC"; transcript_type "protein_coding"; transcript_status "KNOWN"; transcript_name "ALDOC-203"; exon_number "4"; exon_id "ENSE00003529546.1"; talon_gene "45999"; talon_transcript "161984"; talon_exon "752554"; ccdsid "CCDS11236.1"; exon_status "KNOWN"; level "1"; protein_id "ENSP00000378729.3"; source "HAVANA"; tag "exp_conf";
chr17	HAVANA	exon	28574952	28575006	.	-	.	gene_id "ENSG00000109107.13"; transcript_id "ENST00000395321.6"; gene_type "protein_coding"; gene_status "KNOWN"; gene_name "ALDOC"; transcript_type "protein_coding"; transcript_status "KNOWN"; transcript_name "ALDOC-203"; exon_number "5"; exon_id "ENSE00002872258.1"; talon_gene "45999"; talon_transcript "161984"; talon_exon "752556"; ccdsid "CCDS11236.1"; exon_status "KNOWN"; level "1"; protein_id "ENSP00000378729.3"; source "HAVANA"; tag "exp_conf";
chr17	HAVANA	exon	28574696	28574856	.	-	.	gene_id "ENSG00000109107.13"; transcript_id "ENST00000395321.6"; gene_type "protein_coding"; gene_status "KNOWN"; gene_name "ALDOC"; transcript_type "protein_coding"; transcript_status "KNOWN"; transcript_name "ALDOC-203"; exon_number "6"; exon_id "ENSE00003786450.1"; talon_gene "45999"; talon_transcript "161984"; talon_exon "752558"; ccdsid "CCDS11236.1"; exon_status "KNOWN"; level "1"; protein_id "ENSP00000378729.3"; source "HAVANA"; tag "exp_conf";
chr17	HAVANA	exon	28574494	28574577	.	-	.	gene_id "ENSG00000109107.13"; transcript_id "ENST00000395321.6"; gene_type "protein_coding"; gene_status "KNOWN"; gene_name "ALDOC"; transcript_type "protein_coding"; transcript_status "KNOWN"; transcript_name "ALDOC-203"; exon_number "7"; exon_id "ENSE00001656772.1"; talon_gene "45999"; talon_transcript "161984"; talon_exon "752570"; ccdsid "CCDS11236.1"; exon_status "KNOWN"; level "2"; protein_id "ENSP00000378731.2"; source "HAVANA"; tag "CCDS";
chr17	HAVANA	exon	28574067	28574241	.	-	.	gene_id "ENSG00000109107.13"; transcript_id "ENST00000395321.6"; gene_type "protein_coding"; gene_status "KNOWN"; gene_name "ALDOC"; transcript_type "protein_coding"; transcript_status "KNOWN"; transcript_name "ALDOC-203"; exon_number "8"; exon_id "ENSE00001726461.1"; talon_gene "45999"; talon_transcript "161984"; talon_exon "752560"; ccdsid "CCDS11236.1"; exon_status "KNOWN"; level "1"; protein_id "ENSP00000378729.3"; source "HAVANA"; tag "exp_conf";
chr17	HAVANA	exon	28573735	28573934	.	-	.	gene_id "ENSG00000109107.13"; transcript_id "ENST00000395321.6"; gene_type "protein_coding"; gene_status "KNOWN"; gene_name "ALDOC"; transcript_type "protein_coding"; transcript_status "KNOWN"; transcript_name "ALDOC-203"; exon_number "9"; exon_id "ENSE00000706694.1"; talon_gene "45999"; talon_transcript "161984"; talon_exon "752562"; ccdsid "CCDS11236.1"; exon_status "KNOWN"; level "1"; protein_id "ENSP00000378729.3"; source "HAVANA"; tag "exp_conf";
chr17	HAVANA	exon	28573115	28573621	.	-	.	gene_id "ENSG00000109107.13"; transcript_id "ENST00000395321.6"; gene_type "protein_coding"; gene_status "KNOWN"; gene_name "ALDOC"; transcript_type "protein_coding"; transcript_status "KNOWN"; transcript_name "ALDOC-203"; exon_number "10"; exon_id "ENSE00001521351.1"; talon_gene "45999"; talon_transcript "161984"; talon_exon "752564"; ccdsid "CCDS11236.1"; exon_status "KNOWN"; level "1"; protein_id "ENSP00000378729.3"; source "HAVANA"; tag "exp_conf";
chr17	HAVANA	transcript	28573115	28577264	.	-	.	gene_id "ENSG00000109107.13"; transcript_id "ENST00000226253.8"; gene_name "ALDOC"; gene_status "KNOWN"; gene_type "protein_coding"; transcript_type "protein_coding"; transcript_status "KNOWN"; transcript_name "ALDOC-201"; talon_gene "45999"; talon_transcript "161985"; ccdsid "CCDS11236.1"; havana_transcript "OTTHUMT00000255839.4"; level "2"; protein_id "ENSP00000226253.4"; source "HAVANA"; tag "CCDS"; transcript_support_level "1";
chr17	HAVANA	exon	28576801	28577264	.	-	.	gene_id "ENSG00000109107.13"; transcript_id "ENST00000226253.8"; gene_type "protein_coding"; gene_status "KNOWN"; gene_name "ALDOC"; transcript_type "protein_coding"; transcript_status "KNOWN"; transcript_name "ALDOC-201"; exon_number "1"; exon_id "ENSE00002711594.1"; talon_gene "45999"; talon_transcript "161985"; talon_exon "752572"; ccdsid "CCDS11236.1"; exon_status "KNOWN"; level "2"; protein_id "ENSP00000226253.4"; source "HAVANA"; tag "CCDS";
chr17	HAVANA	exon	28575421	28575544	.	-	.	gene_id "ENSG00000109107.13"; transcript_id "ENST00000226253.8"; gene_type "protein_coding"; gene_status "KNOWN"; gene_name "ALDOC"; transcript_type "protein_coding"; transcript_status "KNOWN"; transcript_name "ALDOC-201"; exon_number "2"; exon_id "ENSE00003615085.1"; talon_gene "45999"; talon_transcript "161985"; talon_exon "752552"; ccdsid "CCDS11236.1"; exon_status "KNOWN"; level "1"; protein_id "ENSP00000378729.3"; source "HAVANA"; tag "exp_conf";
chr17	HAVANA	exon	28575123	28575334	.	-	.	gene_id "ENSG00000109107.13"; transcript_id "ENST00000226253.8"; gene_type "protein_coding"; gene_status "KNOWN"; gene_name "ALDOC"; transcript_type "protein_coding"; transcript_status "KNOWN"; transcript_name "ALDOC-201"; exon_number "3"; exon_id "ENSE00003529546.1"; talon_gene "45999"; talon_transcript "161985"; talon_exon "752554"; ccdsid "CCDS11236.1"; exon_status "KNOWN"; level "1"; protein_id "ENSP00000378729.3"; source "HAVANA"; tag "exp_conf";
chr17	HAVANA	exon	28574952	28575006	.	-	.	gene_id "ENSG00000109107.13"; transcript_id "ENST00000226253.8"; gene_type "protein_coding"; gene_status "KNOWN"; gene_name "ALDOC"; transcript_type "protein_coding"; transcript_status "KNOWN"; transcript_name "ALDOC-201"; exon_number "4"; exon_id "ENSE00002872258.1"; talon_gene "45999"; talon_transcript "161985"; talon_exon "752556"; ccdsid "CCDS11236.1"; exon_status "KNOWN"; level "1"; protein_id "ENSP00000378729.3"; source "HAVANA"; tag "exp_conf";
chr17	HAVANA	exon	28574696	28574856	.	-	.	gene_id "ENSG00000109107.13"; transcript_id "ENST00000226253.8"; gene_type "protein_coding"; gene_status "KNOWN"; gene_name "ALDOC"; transcript_type "protein_coding"; transcript_status "KNOWN"; transcript_name "ALDOC-201"; exon_number "5"; exon_id "ENSE00003786450.1"; talon_gene "45999"; talon_transcript "161985"; talon_exon "752558"; ccdsid "CCDS11236.1"; exon_status "KNOWN"; level "1"; protein_id "ENSP00000378729.3"; source "HAVANA"; tag "exp_conf";
chr17	HAVANA	exon	28574494	28574577	.	-	.	gene_id "ENSG00000109107.13"; transcript_id "ENST00000226253.8"; gene_type "protein_coding"; gene_status "KNOWN"; gene_name "ALDOC"; transcript_type "protein_coding"; transcript_status "KNOWN"; transcript_name "ALDOC-201"; exon_number "6"; exon_id "ENSE00001656772.1"; talon_gene "45999"; talon_transcript "161985"; talon_exon "752570"; ccdsid "CCDS11236.1"; exon_status "KNOWN"; level "2"; protein_id "ENSP00000378731.2"; source "HAVANA"; tag "CCDS";
chr17	HAVANA	exon	28574067	28574241	.	-	.	gene_id "ENSG00000109107.13"; transcript_id "ENST00000226253.8"; gene_type "protein_coding"; gene_status "KNOWN"; gene_name "ALDOC"; transcript_type "protein_coding"; transcript_status "KNOWN"; transcript_name "ALDOC-201"; exon_number "7"; exon_id "ENSE00001726461.1"; talon_gene "45999"; talon_transcript "161985"; talon_exon "752560"; ccdsid "CCDS11236.1"; exon_status "KNOWN"; level "1"; protein_id "ENSP00000378729.3"; source "HAVANA"; tag "exp_conf";
chr17	HAVANA	exon	28573735	28573934	.	-	.	gene_id "ENSG00000109107.13"; transcript_id "ENST00000226253.8"; gene_type "protein_coding"; gene_status "KNOWN"; gene_name "ALDOC"; transcript_type "protein_coding"; transcript_status "KNOWN"; transcript_name "ALDOC-201"; exon_number "8"; exon_id "ENSE00000706694.1"; talon_gene "45999"; talon_transcript "161985"; talon_exon "752562"; ccdsid "CCDS11236.1"; exon_status "KNOWN"; level "1"; protein_id "ENSP00000378729.3"; source "HAVANA"; tag "exp_conf";
chr17	HAVANA	exon	28573115	28573621	.	-	.	gene_id "ENSG00000109107.13"; transcript_id "ENST00000226253.8"; gene_type "protein_coding"; gene_status "KNOWN"; gene_name "ALDOC"; transcript_type "protein_coding"; transcript_status "KNOWN"; transcript_name "ALDOC-201"; exon_number "9"; exon_id "ENSE00001521351.1"; talon_gene "45999"; talon_transcript "161985"; talon_exon "752564"; ccdsid "CCDS11236.1"; exon_status "KNOWN"; level "1"; protein_id "ENSP00000378729.3"; source "HAVANA"; tag "exp_conf";
chr17	TALON	transcript	28573115	28573934	.	-	.	gene_id "ENSG00000109107.13"; transcript_id "ENCODEHT000326803"; gene_name "ALDOC"; gene_status "KNOWN"; gene_type "protein_coding"; transcript_status "NOVEL"; transcript_name "ENCODEHT000326803"; talon_gene "45999"; talon_transcript "326803"; ISM-suffix_to_IDs "161983,161984,161985,326780,326783,326785,326793,326800"; ISM-suffix_transcript "TRUE"; ISM_to_IDs "161983,161984,161985,326759,326780,326783,326785,326793,326800"; ISM_transcript "TRUE";
chr17	HAVANA	exon	28573735	28573934	.	-	.	gene_id "ENSG00000109107.13"; transcript_id "ENCODEHT000326803"; gene_type "protein_coding"; gene_status "KNOWN"; gene_name "ALDOC"; transcript_status "NOVEL"; transcript_name "ENCODEHT000326803"; exon_number "1"; exon_id "ENSE00000706694.1"; talon_gene "45999"; talon_transcript "326803"; talon_exon "752562"; ccdsid "CCDS11236.1"; exon_status "KNOWN"; level "1"; protein_id "ENSP00000378729.3"; source "HAVANA"; tag "exp_conf";
chr17	HAVANA	exon	28573115	28573621	.	-	.	gene_id "ENSG00000109107.13"; transcript_id "ENCODEHT000326803"; gene_type "protein_coding"; gene_status "KNOWN"; gene_name "ALDOC"; transcript_status "NOVEL"; transcript_name "ENCODEHT000326803"; exon_number "2"; exon_id "ENSE00001521351.1"; talon_gene "45999"; talon_transcript "326803"; talon_exon "752564"; ccdsid "CCDS11236.1"; exon_status "KNOWN"; level "1"; protein_id "ENSP00000378729.3"; source "HAVANA"; tag "exp_conf";
chr17	TALON	transcript	28573115	28575914	.	-	.	gene_id "ENSG00000109107.13"; transcript_id "ENCODEHT000326805"; gene_name "ALDOC"; gene_status "KNOWN"; gene_type "protein_coding"; transcript_status "NOVEL"; transcript_name "ENCODEHT000326805"; talon_gene "45999"; talon_transcript "326805"; ISM-prefix_to_IDs "326759"; ISM-prefix_transcript "TRUE"; ISM-suffix_to_IDs "161984,161985"; ISM-suffix_transcript "TRUE"; ISM_to_IDs "161984,161985,326759"; ISM_transcript "TRUE";
chr17	HAVANA	exon	28575421	28575914	.	-	.	gene_id "ENSG00000109107.13"; transcript_id "ENCODEHT000326805"; gene_type "protein_coding"; gene_status "KNOWN"; gene_name "ALDOC"; transcript_status "NOVEL"; transcript_name "ENCODEHT000326805"; exon_number "1"; exon_id "ENSE00001838716.1"; talon_gene "45999"; talon_transcript "326805"; talon_exon "752573"; exon_status "KNOWN"; level "2"; protein_id "ENSP00000463174.2"; source "HAVANA"; tag "cds_end_NF";
chr17	HAVANA	exon	28575123	28575334	.	-	.	gene_id "ENSG00000109107.13"; transcript_id "ENCODEHT000326805"; gene_type "protein_coding"; gene_status "KNOWN"; gene_name "ALDOC"; transcript_status "NOVEL"; transcript_name "ENCODEHT000326805"; exon_number "2"; exon_id "ENSE00003529546.1"; talon_gene "45999"; talon_transcript "326805"; talon_exon "752554"; ccdsid "CCDS11236.1"; exon_status "KNOWN"; level "1"; protein_id "ENSP00000378729.3"; source "HAVANA"; tag "exp_conf";
chr17	HAVANA	exon	28574952	28575006	.	-	.	gene_id "ENSG00000109107.13"; transcript_id "ENCODEHT000326805"; gene_type "protein_coding"; gene_status "KNOWN"; gene_name "ALDOC"; transcript_status "NOVEL"; transcript_name "ENCODEHT000326805"; exon_number "3"; exon_id "ENSE00002872258.1"; talon_gene "45999"; talon_transcript "326805"; talon_exon "752556"; ccdsid "CCDS11236.1"; exon_status "KNOWN"; level "1"; protein_id "ENSP00000378729.3"; source "HAVANA"; tag "exp_conf";
chr17	HAVANA	exon	28574696	28574856	.	-	.	gene_id "ENSG00000109107.13"; transcript_id "ENCODEHT000326805"; gene_type "protein_coding"; gene_status "KNOWN"; gene_name "ALDOC"; transcript_status "NOVEL"; transcript_name "ENCODEHT000326805"; exon_number "4"; exon_id "ENSE00003786450.1"; talon_gene "45999"; talon_transcript "326805"; talon_exon "752558"; ccdsid "CCDS11236.1"; exon_status "KNOWN"; level "1"; protein_id "ENSP00000378729.3"; source "HAVANA"; tag "exp_conf";
chr17	HAVANA	exon	28574494	28574577	.	-	.	gene_id "ENSG00000109107.13"; transcript_id "ENCODEHT000326805"; gene_type "protein_coding"; gene_status "KNOWN"; gene_name "ALDOC"; transcript_status "NOVEL"; transcript_name "ENCODEHT000326805"; exon_number "5"; exon_id "ENSE00001656772.1"; talon_gene "45999"; talon_transcript "326805"; talon_exon "752570"; ccdsid "CCDS11236.1"; exon_status "KNOWN"; level "2"; protein_id "ENSP00000378731.2"; source "HAVANA"; tag "CCDS";
chr17	HAVANA	exon	28574067	28574241	.	-	.	gene_id "ENSG00000109107.13"; transcript_id "ENCODEHT000326805"; gene_type "protein_coding"; gene_status "KNOWN"; gene_name "ALDOC"; transcript_status "NOVEL"; transcript_name "ENCODEHT000326805"; exon_number "6"; exon_id "ENSE00001726461.1"; talon_gene "45999"; talon_transcript "326805"; talon_exon "752560"; ccdsid "CCDS11236.1"; exon_status "KNOWN"; level "1"; protein_id "ENSP00000378729.3"; source "HAVANA"; tag "exp_conf";
chr17	HAVANA	exon	28573735	28573934	.	-	.	gene_id "ENSG00000109107.13"; transcript_id "ENCODEHT000326805"; gene_type "protein_coding"; gene_status "KNOWN"; gene_name "ALDOC"; transcript_status "NOVEL"; transcript_name "ENCODEHT000326805"; exon_number "7"; exon_id "ENSE00000706694.1"; talon_gene "45999"; talon_transcript "326805"; talon_exon "752562"; ccdsid "CCDS11236.1"; exon_status "KNOWN"; level "1"; protein_id "ENSP00000378729.3"; source "HAVANA"; tag "exp_conf";
chr17	HAVANA	exon	28573115	28573621	.	-	.	gene_id "ENSG00000109107.13"; transcript_id "ENCODEHT000326805"; gene_type "protein_coding"; gene_status "KNOWN"; gene_name "ALDOC"; transcript_status "NOVEL"; transcript_name "ENCODEHT000326805"; exon_number "8"; exon_id "ENSE00001521351.1"; talon_gene "45999"; talon_transcript "326805"; talon_exon "752564"; ccdsid "CCDS11236.1"; exon_status "KNOWN"; level "1"; protein_id "ENSP00000378729.3"; source "HAVANA"; tag "exp_conf";
chr17	TALON	transcript	28573115	28574788	.	-	.	gene_id "ENSG00000109107.13"; transcript_id "ENCODEHT000326822"; gene_name "ALDOC"; gene_status "KNOWN"; gene_type "protein_coding"; transcript_status "NOVEL"; transcript_name "ENCODEHT000326822"; talon_gene "45999"; talon_transcript "326822"; ISM-suffix_to_IDs "161984,161985,326785,326800,326805,326810,326816,326817"; ISM-suffix_transcript "TRUE"; ISM_to_IDs "161984,161985,326759,326785,326800,326805,326810,326816,326817"; ISM_transcript "TRUE";
chr17	TALON	exon	28574696	28574788	.	-	.	gene_id "ENSG00000109107.13"; transcript_id "ENCODEHT000326822"; gene_type "protein_coding"; gene_status "KNOWN"; gene_name "ALDOC"; transcript_status "NOVEL"; transcript_name "ENCODEHT000326822"; exon_number "1"; exon_id "1085281"; talon_gene "45999"; talon_transcript "326822"; talon_exon "1085281"; exon_status "NOVEL";
chr17	HAVANA	exon	28574494	28574577	.	-	.	gene_id "ENSG00000109107.13"; transcript_id "ENCODEHT000326822"; gene_type "protein_coding"; gene_status "KNOWN"; gene_name "ALDOC"; transcript_status "NOVEL"; transcript_name "ENCODEHT000326822"; exon_number "2"; exon_id "ENSE00001656772.1"; talon_gene "45999"; talon_transcript "326822"; talon_exon "752570"; ccdsid "CCDS11236.1"; exon_status "KNOWN"; level "2"; protein_id "ENSP00000378731.2"; source "HAVANA"; tag "CCDS";
chr17	HAVANA	exon	28574067	28574241	.	-	.	gene_id "ENSG00000109107.13"; transcript_id "ENCODEHT000326822"; gene_type "protein_coding"; gene_status "KNOWN"; gene_name "ALDOC"; transcript_status "NOVEL"; transcript_name "ENCODEHT000326822"; exon_number "3"; exon_id "ENSE00001726461.1"; talon_gene "45999"; talon_transcript "326822"; talon_exon "752560"; ccdsid "CCDS11236.1"; exon_status "KNOWN"; level "1"; protein_id "ENSP00000378729.3"; source "HAVANA"; tag "exp_conf";
chr17	HAVANA	exon	28573735	28573934	.	-	.	gene_id "ENSG00000109107.13"; transcript_id "ENCODEHT000326822"; gene_type "protein_coding"; gene_status "KNOWN"; gene_name "ALDOC"; transcript_status "NOVEL"; transcript_name "ENCODEHT000326822"; exon_number "4"; exon_id "ENSE00000706694.1"; talon_gene "45999"; talon_transcript "326822"; talon_exon "752562"; ccdsid "CCDS11236.1"; exon_status "KNOWN"; level "1"; protein_id "ENSP00000378729.3"; source "HAVANA"; tag "exp_conf";
chr17	HAVANA	exon	28573115	28573621	.	-	.	gene_id "ENSG00000109107.13"; transcript_id "ENCODEHT000326822"; gene_type "protein_coding"; gene_status "KNOWN"; gene_name "ALDOC"; transcript_status "NOVEL"; transcript_name "ENCODEHT000326822"; exon_number "5"; exon_id "ENSE00001521351.1"; talon_gene "45999"; talon_transcript "326822"; talon_exon "752564"; ccdsid "CCDS11236.1"; exon_status "KNOWN"; level "1"; protein_id "ENSP00000378729.3"; source "HAVANA"; tag "exp_conf";
chr17	HAVANA	transcript	28574979	28576891	.	-	.	gene_id "ENSG00000109107.13"; transcript_id "ENST00000582381.1"; gene_name "ALDOC"; gene_status "KNOWN"; gene_type "protein_coding"; transcript_type "retained_intron"; transcript_status "KNOWN"; transcript_name "ALDOC-208"; talon_gene "45999"; talon_transcript "161991"; havana_transcript "OTTHUMT00000445978.1"; level "2"; source "HAVANA"; transcript_support_level "2";
chr17	HAVANA	exon	28576801	28576891	.	-	.	gene_id "ENSG00000109107.13"; transcript_id "ENST00000582381.1"; gene_type "protein_coding"; gene_status "KNOWN"; gene_name "ALDOC"; transcript_type "retained_intron"; transcript_status "KNOWN"; transcript_name "ALDOC-208"; exon_number "1"; exon_id "ENSE00002704579.1"; talon_gene "45999"; talon_transcript "161991"; talon_exon "752587"; exon_status "KNOWN"; level "2"; source "HAVANA";
chr17	HAVANA	exon	28575421	28575544	.	-	.	gene_id "ENSG00000109107.13"; transcript_id "ENST00000582381.1"; gene_type "protein_coding"; gene_status "KNOWN"; gene_name "ALDOC"; transcript_type "retained_intron"; transcript_status "KNOWN"; transcript_name "ALDOC-208"; exon_number "2"; exon_id "ENSE00003615085.1"; talon_gene "45999"; talon_transcript "161991"; talon_exon "752552"; ccdsid "CCDS11236.1"; exon_status "KNOWN"; level "1"; protein_id "ENSP00000378729.3"; source "HAVANA"; tag "exp_conf";
chr17	HAVANA	exon	28574979	28575334	.	-	.	gene_id "ENSG00000109107.13"; transcript_id "ENST00000582381.1"; gene_type "protein_coding"; gene_status "KNOWN"; gene_name "ALDOC"; transcript_type "retained_intron"; transcript_status "KNOWN"; transcript_name "ALDOC-208"; exon_number "3"; exon_id "ENSE00002695900.1"; talon_gene "45999"; talon_transcript "161991"; talon_exon "752588"; exon_status "KNOWN"; level "2"; source "HAVANA";
chr17	HAVANA	gene	28577570	28580772	.	-	.	gene_id "ENSG00000076382.16"; gene_name "SPAG5"; gene_status "KNOWN"; gene_type "protein_coding"; talon_gene "46001"; havana_gene "OTTHUMG00000166586.26"; level "2"; tag "overlapping_locus";
chr17	TALON	transcript	28577570	28579406	.	-	.	gene_id "ENSG00000076382.16"; transcript_id "ENCODEHT000327275"; gene_name "SPAG5"; gene_status "KNOWN"; gene_type "protein_coding"; transcript_status "NOVEL"; transcript_name "ENCODEHT000327275"; talon_gene "46001"; talon_transcript "327275"; ISM-suffix_to_IDs "161995,327168,327170,327172,327175,327190,327192,327193,327197,327199,327204,327222,327247,327250,327254,327259,327267,327270,327271,327272"; ISM-suffix_transcript "TRUE"; ISM_to_IDs "161995,327168,327170,327172,327175,327190,327192,327193,327197,327199,327204,327222,327247,327250,327254,327259,327267,327270,327271,327272"; ISM_transcript "TRUE";
chr17	HAVANA	exon	28579365	28579406	.	-	.	gene_id "ENSG00000076382.16"; transcript_id "ENCODEHT000327275"; gene_type "protein_coding"; gene_status "KNOWN"; gene_name "SPAG5"; transcript_status "NOVEL"; transcript_name "ENCODEHT000327275"; exon_number "1"; exon_id "ENSE00002700154.1"; talon_gene "46001"; talon_transcript "327275"; talon_exon "752639"; exon_status "KNOWN"; level "1"; protein_id "ENSP00000466061.1"; source "HAVANA"; tag "exp_conf";
chr17	HAVANA	exon	28579141	28579252	.	-	.	gene_id "ENSG00000076382.16"; transcript_id "ENCODEHT000327275"; gene_type "protein_coding"; gene_status "KNOWN"; gene_name "SPAG5"; transcript_status "NOVEL"; transcript_name "ENCODEHT000327275"; exon_number "2"; exon_id "ENSE00003709090.1"; talon_gene "46001"; talon_transcript "327275"; talon_exon "752633"; ccdsid "CCDS32594.1"; exon_status "KNOWN"; level "2"; protein_id "ENSP00000323300.5"; source "HAVANA"; tag "CCDS";
chr17	HAVANA	exon	28578672	28578752	.	-	.	gene_id "ENSG00000076382.16"; transcript_id "ENCODEHT000327275"; gene_type "protein_coding"; gene_status "KNOWN"; gene_name "SPAG5"; transcript_status "NOVEL"; transcript_name "ENCODEHT000327275"; exon_number "3"; exon_id "ENSE00003711256.1"; talon_gene "46001"; talon_transcript "327275"; talon_exon "752635"; ccdsid "CCDS32594.1"; exon_status "KNOWN"; level "2"; protein_id "ENSP00000323300.5"; source "HAVANA"; tag "CCDS";
chr17	HAVANA	exon	28578373	28578528	.	-	.	gene_id "ENSG00000076382.16"; transcript_id "ENCODEHT000327275"; gene_type "protein_coding"; gene_status "KNOWN"; gene_name "SPAG5"; transcript_status "NOVEL"; transcript_name "ENCODEHT000327275"; exon_number "4"; exon_id "ENSE00003705480.1"; talon_gene "46001"; talon_transcript "327275"; talon_exon "752636"; ccdsid "CCDS32594.1"; exon_status "KNOWN"; level "2"; protein_id "ENSP00000323300.5"; source "HAVANA"; tag "CCDS";
chr17	HAVANA	exon	28578218	28578292	.	-	.	gene_id "ENSG00000076382.16"; transcript_id "ENCODEHT000327275"; gene_type "protein_coding"; gene_status "KNOWN"; gene_name "SPAG5"; transcript_status "NOVEL"; transcript_name "ENCODEHT000327275"; exon_number "5"; exon_id "ENSE00003709063.1"; talon_gene "46001"; talon_transcript "327275"; talon_exon "752637"; ccdsid "CCDS32594.1"; exon_status "KNOWN"; level "2"; protein_id "ENSP00000323300.5"; source "HAVANA"; tag "CCDS";
chr17	HAVANA	exon	28578010	28578090	.	-	.	gene_id "ENSG00000076382.16"; transcript_id "ENCODEHT000327275"; gene_type "protein_coding"; gene_status "KNOWN"; gene_name "SPAG5"; transcript_status "NOVEL"; transcript_name "ENCODEHT000327275"; exon_number "6"; exon_id "ENSE00003680976.1"; talon_gene "46001"; talon_transcript "327275"; talon_exon "752601"; ccdsid "CCDS32594.1"; exon_status "KNOWN"; level "2"; protein_id "ENSP00000323300.5"; source "HAVANA"; tag "CCDS";
chr17	HAVANA	exon	28577570	28577770	.	-	.	gene_id "ENSG00000076382.16"; transcript_id "ENCODEHT000327275"; gene_type "protein_coding"; gene_status "KNOWN"; gene_name "SPAG5"; transcript_status "NOVEL"; transcript_name "ENCODEHT000327275"; exon_number "7"; exon_id "ENSE00002698502.1"; talon_gene "46001"; talon_transcript "327275"; talon_exon "752602"; exon_status "KNOWN"; level "2"; source "HAVANA";
chr17	HAVANA	transcript	28577574	28599279	.	-	.	gene_id "ENSG00000076382.16"; transcript_id "ENST00000321765.9"; gene_name "SPAG5"; gene_status "KNOWN"; gene_type "protein_coding"; transcript_type "protein_coding"; transcript_status "KNOWN"; transcript_name "SPAG5-201"; talon_gene "46001"; talon_transcript "161995"; ccdsid "CCDS32594.1"; havana_transcript "OTTHUMT00000390564.2"; level "2"; protein_id "ENSP00000323300.5"; source "HAVANA"; tag "CCDS"; transcript_support_level "1";
chr17	HAVANA	exon	28598896	28599279	.	-	.	gene_id "ENSG00000076382.16"; transcript_id "ENST00000321765.9"; gene_type "protein_coding"; gene_status "KNOWN"; gene_name "SPAG5"; transcript_type "protein_coding"; transcript_status "KNOWN"; transcript_name "SPAG5-201"; exon_number "1"; exon_id "ENSE00001671047.2"; talon_gene "46001"; talon_transcript "161995"; talon_exon "752603"; ccdsid "CCDS32594.1"; exon_status "KNOWN"; level "2"; protein_id "ENSP00000323300.5"; source "HAVANA"; tag "CCDS";
chr17	HAVANA	exon	28598510	28598635	.	-	.	gene_id "ENSG00000076382.16"; transcript_id "ENST00000321765.9"; gene_type "protein_coding"; gene_status "KNOWN"; gene_name "SPAG5"; transcript_type "protein_coding"; transcript_status "KNOWN"; transcript_name "SPAG5-201"; exon_number "2"; exon_id "ENSE00002342450.1"; talon_gene "46001"; talon_transcript "161995"; talon_exon "752605"; ccdsid "CCDS32594.1"; exon_status "KNOWN"; level "2"; protein_id "ENSP00000323300.5"; source "HAVANA"; tag "CCDS";
chr17	HAVANA	exon	28591982	28593066	.	-	.	gene_id "ENSG00000076382.16"; transcript_id "ENST00000321765.9"; gene_type "protein_coding"; gene_status "KNOWN"; gene_name "SPAG5"; transcript_type "protein_coding"; transcript_status "KNOWN"; transcript_name "SPAG5-201"; exon_number "3"; exon_id "ENSE00002427960.1"; talon_gene "46001"; talon_transcript "161995"; talon_exon "752607"; ccdsid "CCDS32594.1"; exon_status "KNOWN"; level "2"; protein_id "ENSP00000323300.5"; source "HAVANA"; tag "CCDS";
chr17	HAVANA	exon	28591698	28591872	.	-	.	gene_id "ENSG00000076382.16"; transcript_id "ENST00000321765.9"; gene_type "protein_coding"; gene_status "KNOWN"; gene_name "SPAG5"; transcript_type "protein_coding"; transcript_status "KNOWN"; transcript_name "SPAG5-201"; exon_number "4"; exon_id "ENSE00003491774.1"; talon_gene "46001"; talon_transcript "161995"; talon_exon "752609"; ccdsid "CCDS32594.1"; exon_status "KNOWN"; level "2"; protein_id "ENSP00000323300.5"; source "HAVANA"; tag "CCDS";
chr17	HAVANA	exon	28586425	28586499	.	-	.	gene_id "ENSG00000076382.16"; transcript_id "ENST00000321765.9"; gene_type "protein_coding"; gene_status "KNOWN"; gene_name "SPAG5"; transcript_type "protein_coding"; transcript_status "KNOWN"; transcript_name "SPAG5-201"; exon_number "5"; exon_id "ENSE00003702881.1"; talon_gene "46001"; talon_transcript "161995"; talon_exon "752611"; ccdsid "CCDS32594.1"; exon_status "KNOWN"; level "2"; protein_id "ENSP00000323300.5"; source "HAVANA"; tag "CCDS";
chr17	HAVANA	exon	28586090	28586182	.	-	.	gene_id "ENSG00000076382.16"; transcript_id "ENST00000321765.9"; gene_type "protein_coding"; gene_status "KNOWN"; gene_name "SPAG5"; transcript_type "protein_coding"; transcript_status "KNOWN"; transcript_name "SPAG5-201"; exon_number "6"; exon_id "ENSE00003704580.1"; talon_gene "46001"; talon_transcript "161995"; talon_exon "752613"; ccdsid "CCDS32594.1"; exon_status "KNOWN"; level "2"; protein_id "ENSP00000323300.5"; source "HAVANA"; tag "CCDS";
chr17	HAVANA	exon	28585864	28585998	.	-	.	gene_id "ENSG00000076382.16"; transcript_id "ENST00000321765.9"; gene_type "protein_coding"; gene_status "KNOWN"; gene_name "SPAG5"; transcript_type "protein_coding"; transcript_status "KNOWN"; transcript_name "SPAG5-201"; exon_number "7"; exon_id "ENSE00003709381.1"; talon_gene "46001"; talon_transcript "161995"; talon_exon "752615"; ccdsid "CCDS32594.1"; exon_status "KNOWN"; level "2"; protein_id "ENSP00000323300.5"; source "HAVANA"; tag "CCDS";
chr17	HAVANA	exon	28585534	28585653	.	-	.	gene_id "ENSG00000076382.16"; transcript_id "ENST00000321765.9"; gene_type "protein_coding"; gene_status "KNOWN"; gene_name "SPAG5"; transcript_type "protein_coding"; transcript_status "KNOWN"; transcript_name "SPAG5-201"; exon_number "8"; exon_id "ENSE00000866316.1"; talon_gene "46001"; talon_transcript "161995"; talon_exon "752617"; ccdsid "CCDS32594.1"; exon_status "KNOWN"; level "2"; protein_id "ENSP00000323300.5"; source "HAVANA"; tag "CCDS";
chr17	HAVANA	exon	28585319	28585411	.	-	.	gene_id "ENSG00000076382.16"; transcript_id "ENST00000321765.9"; gene_type "protein_coding"; gene_status "KNOWN"; gene_name "SPAG5"; transcript_type "protein_coding"; transcript_status "KNOWN"; transcript_name "SPAG5-201"; exon_number "9"; exon_id "ENSE00003709397.1"; talon_gene "46001"; talon_transcript "161995"; talon_exon "752619"; ccdsid "CCDS32594.1"; exon_status "KNOWN"; level "2"; protein_id "ENSP00000323300.5"; source "HAVANA"; tag "CCDS";
chr17	HAVANA	exon	28585102	28585215	.	-	.	gene_id "ENSG00000076382.16"; transcript_id "ENST00000321765.9"; gene_type "protein_coding"; gene_status "KNOWN"; gene_name "SPAG5"; transcript_type "protein_coding"; transcript_status "KNOWN"; transcript_name "SPAG5-201"; exon_number "10"; exon_id "ENSE00003703065.1"; talon_gene "46001"; talon_transcript "161995"; talon_exon "752621"; ccdsid "CCDS32594.1"; exon_status "KNOWN"; level "2"; protein_id "ENSP00000323300.5"; source "HAVANA"; tag "CCDS";
chr17	HAVANA	exon	28584652	28584745	.	-	.	gene_id "ENSG00000076382.16"; transcript_id "ENST00000321765.9"; gene_type "protein_coding"; gene_status "KNOWN"; gene_name "SPAG5"; transcript_type "protein_coding"; transcript_status "KNOWN"; transcript_name "SPAG5-201"; exon_number "11"; exon_id "ENSE00003709268.1"; talon_gene "46001"; talon_transcript "161995"; talon_exon "752623"; ccdsid "CCDS32594.1"; exon_status "KNOWN"; level "2"; protein_id "ENSP00000323300.5"; source "HAVANA"; tag "CCDS";
chr17	HAVANA	exon	28584333	28584480	.	-	.	gene_id "ENSG00000076382.16"; transcript_id "ENST00000321765.9"; gene_type "protein_coding"; gene_status "KNOWN"; gene_name "SPAG5"; transcript_type "protein_coding"; transcript_status "KNOWN"; transcript_name "SPAG5-201"; exon_number "12"; exon_id "ENSE00003599990.1"; talon_gene "46001"; talon_transcript "161995"; talon_exon "752625"; ccdsid "CCDS32594.1"; exon_status "KNOWN"; level "2"; protein_id "ENSP00000323300.5"; source "HAVANA"; tag "CCDS";
chr17	HAVANA	exon	28584150	28584252	.	-	.	gene_id "ENSG00000076382.16"; transcript_id "ENST00000321765.9"; gene_type "protein_coding"; gene_status "KNOWN"; gene_name "SPAG5"; transcript_type "protein_coding"; transcript_status "KNOWN"; transcript_name "SPAG5-201"; exon_number "13"; exon_id "ENSE00003536302.1"; talon_gene "46001"; talon_transcript "161995"; talon_exon "752389"; ccdsid "CCDS32594.1"; exon_status "KNOWN"; level "2"; protein_id "ENSP00000431165.1"; source "HAVANA"; tag "readthrough_transcript";
chr17	HAVANA	exon	28583853	28583986	.	-	.	gene_id "ENSG00000076382.16"; transcript_id "ENST00000321765.9"; gene_type "protein_coding"; gene_status "KNOWN"; gene_name "SPAG5"; transcript_type "protein_coding"; transcript_status "KNOWN"; transcript_name "SPAG5-201"; exon_number "14"; exon_id "ENSE00003633337.1"; talon_gene "46001"; talon_transcript "161995"; talon_exon "752391"; ccdsid "CCDS32594.1"; exon_status "KNOWN"; level "2"; protein_id "ENSP00000431165.1"; source "HAVANA"; tag "readthrough_transcript";
chr17	HAVANA	exon	28583511	28583649	.	-	.	gene_id "ENSG00000076382.16"; transcript_id "ENST00000321765.9"; gene_type "protein_coding"; gene_status "KNOWN"; gene_name "SPAG5"; transcript_type "protein_coding"; transcript_status "KNOWN"; transcript_name "SPAG5-201"; exon_number "15"; exon_id "ENSE00003638776.1"; talon_gene "46001"; talon_transcript "161995"; talon_exon "752393"; ccdsid "CCDS32594.1"; exon_status "KNOWN"; level "2"; protein_id "ENSP00000431165.1"; source "HAVANA"; tag "readthrough_transcript";
chr17	HAVANA	exon	28580009	28580120	.	-	.	gene_id "ENSG00000076382.16"; transcript_id "ENST00000321765.9"; gene_type "protein_coding"; gene_status "KNOWN"; gene_name "SPAG5"; transcript_type "protein_coding"; transcript_status "KNOWN"; transcript_name "SPAG5-201"; exon_number "16"; exon_id "ENSE00003621103.1"; talon_gene "46001"; talon_transcript "161995"; talon_exon "752627"; ccdsid "CCDS32594.1"; exon_status "KNOWN"; level "2"; protein_id "ENSP00000323300.5"; source "HAVANA"; tag "CCDS";
chr17	HAVANA	exon	28579751	28579837	.	-	.	gene_id "ENSG00000076382.16"; transcript_id "ENST00000321765.9"; gene_type "protein_coding"; gene_status "KNOWN"; gene_name "SPAG5"; transcript_type "protein_coding"; transcript_status "KNOWN"; transcript_name "SPAG5-201"; exon_number "17"; exon_id "ENSE00003472506.1"; talon_gene "46001"; talon_transcript "161995"; talon_exon "752629"; ccdsid "CCDS32594.1"; exon_status "KNOWN"; level "2"; protein_id "ENSP00000323300.5"; source "HAVANA"; tag "CCDS";
chr17	HAVANA	exon	28579365	28579485	.	-	.	gene_id "ENSG00000076382.16"; transcript_id "ENST00000321765.9"; gene_type "protein_coding"; gene_status "KNOWN"; gene_name "SPAG5"; transcript_type "protein_coding"; transcript_status "KNOWN"; transcript_name "SPAG5-201"; exon_number "18"; exon_id "ENSE00003660503.1"; talon_gene "46001"; talon_transcript "161995"; talon_exon "752631"; ccdsid "CCDS32594.1"; exon_status "KNOWN"; level "2"; protein_id "ENSP00000323300.5"; source "HAVANA"; tag "CCDS";
chr17	HAVANA	exon	28579141	28579252	.	-	.	gene_id "ENSG00000076382.16"; transcript_id "ENST00000321765.9"; gene_type "protein_coding"; gene_status "KNOWN"; gene_name "SPAG5"; transcript_type "protein_coding"; transcript_status "KNOWN"; transcript_name "SPAG5-201"; exon_number "19"; exon_id "ENSE00003709090.1"; talon_gene "46001"; talon_transcript "161995"; talon_exon "752633"; ccdsid "CCDS32594.1"; exon_status "KNOWN"; level "2"; protein_id "ENSP00000323300.5"; source "HAVANA"; tag "CCDS";
chr17	HAVANA	exon	28578672	28578752	.	-	.	gene_id "ENSG00000076382.16"; transcript_id "ENST00000321765.9"; gene_type "protein_coding"; gene_status "KNOWN"; gene_name "SPAG5"; transcript_type "protein_coding"; transcript_status "KNOWN"; transcript_name "SPAG5-201"; exon_number "20"; exon_id "ENSE00003711256.1"; talon_gene "46001"; talon_transcript "161995"; talon_exon "752635"; ccdsid "CCDS32594.1"; exon_status "KNOWN"; level "2"; protein_id "ENSP00000323300.5"; source "HAVANA"; tag "CCDS";
chr17	HAVANA	exon	28578373	28578528	.	-	.	gene_id "ENSG00000076382.16"; transcript_id "ENST00000321765.9"; gene_type "protein_coding"; gene_status "KNOWN"; gene_name "SPAG5"; transcript_type "protein_coding"; transcript_status "KNOWN"; transcript_name "SPAG5-201"; exon_number "21"; exon_id "ENSE00003705480.1"; talon_gene "46001"; talon_transcript "161995"; talon_exon "752636"; ccdsid "CCDS32594.1"; exon_status "KNOWN"; level "2"; protein_id "ENSP00000323300.5"; source "HAVANA"; tag "CCDS";
chr17	HAVANA	exon	28578218	28578292	.	-	.	gene_id "ENSG00000076382.16"; transcript_id "ENST00000321765.9"; gene_type "protein_coding"; gene_status "KNOWN"; gene_name "SPAG5"; transcript_type "protein_coding"; transcript_status "KNOWN"; transcript_name "SPAG5-201"; exon_number "22"; exon_id "ENSE00003709063.1"; talon_gene "46001"; talon_transcript "161995"; talon_exon "752637"; ccdsid "CCDS32594.1"; exon_status "KNOWN"; level "2"; protein_id "ENSP00000323300.5"; source "HAVANA"; tag "CCDS";
chr17	HAVANA	exon	28578010	28578090	.	-	.	gene_id "ENSG00000076382.16"; transcript_id "ENST00000321765.9"; gene_type "protein_coding"; gene_status "KNOWN"; gene_name "SPAG5"; transcript_type "protein_coding"; transcript_status "KNOWN"; transcript_name "SPAG5-201"; exon_number "23"; exon_id "ENSE00003680976.1"; talon_gene "46001"; talon_transcript "161995"; talon_exon "752601"; ccdsid "CCDS32594.1"; exon_status "KNOWN"; level "2"; protein_id "ENSP00000323300.5"; source "HAVANA"; tag "CCDS";
chr17	HAVANA	exon	28577574	28577770	.	-	.	gene_id "ENSG00000076382.16"; transcript_id "ENST00000321765.9"; gene_type "protein_coding"; gene_status "KNOWN"; gene_name "SPAG5"; transcript_type "protein_coding"; transcript_status "KNOWN"; transcript_name "SPAG5-201"; exon_number "24"; exon_id "ENSE00002697057.1"; talon_gene "46001"; talon_transcript "161995"; talon_exon "752638"; ccdsid "CCDS32594.1"; exon_status "KNOWN"; level "2"; protein_id "ENSP00000323300.5"; source "HAVANA"; tag "CCDS";
chr17	HAVANA	transcript	28579400	28580772	.	-	.	gene_id "ENSG00000076382.16"; transcript_id "ENST00000580406.1"; gene_name "SPAG5"; gene_status "KNOWN"; gene_type "protein_coding"; transcript_type "retained_intron"; transcript_status "KNOWN"; transcript_name "SPAG5-209"; talon_gene "46001"; talon_transcript "162001"; havana_transcript "OTTHUMT00000445968.1"; level "2"; source "HAVANA"; tag "mRNA_start_NF"; transcript_support_level "3";
chr17	HAVANA	exon	28580009	28580772	.	-	.	gene_id "ENSG00000076382.16"; transcript_id "ENST00000580406.1"; gene_type "protein_coding"; gene_status "KNOWN"; gene_name "SPAG5"; transcript_type "retained_intron"; transcript_status "KNOWN"; transcript_name "SPAG5-209"; exon_number "1"; exon_id "ENSE00002701316.1"; talon_gene "46001"; talon_transcript "162001"; talon_exon "752652"; exon_status "KNOWN"; level "2"; source "HAVANA"; tag "mRNA_start_NF";
chr17	HAVANA	exon	28579751	28579837	.	-	.	gene_id "ENSG00000076382.16"; transcript_id "ENST00000580406.1"; gene_type "protein_coding"; gene_status "KNOWN"; gene_name "SPAG5"; transcript_type "retained_intron"; transcript_status "KNOWN"; transcript_name "SPAG5-209"; exon_number "2"; exon_id "ENSE00003472506.1"; talon_gene "46001"; talon_transcript "162001"; talon_exon "752629"; ccdsid "CCDS32594.1"; exon_status "KNOWN"; level "2"; protein_id "ENSP00000323300.5"; source "HAVANA"; tag "CCDS";
chr17	HAVANA	exon	28579400	28579485	.	-	.	gene_id "ENSG00000076382.16"; transcript_id "ENST00000580406.1"; gene_type "protein_coding"; gene_status "KNOWN"; gene_name "SPAG5"; transcript_type "retained_intron"; transcript_status "KNOWN"; transcript_name "SPAG5-209"; exon_number "3"; exon_id "ENSE00002726261.1"; talon_gene "46001"; talon_transcript "162001"; talon_exon "752653"; exon_status "KNOWN"; level "2"; source "HAVANA"; tag "mRNA_start_NF";
chr17	HAVANA	gene	28601827	28602284	.	-	.	gene_id "ENSG00000264608.1"; gene_name "AC005726.3"; gene_status "KNOWN"; gene_type "sense_intronic"; talon_gene "46003"; havana_gene "OTTHUMG00000179341.2"; level "2"; tag "overlapping_locus";
chr17	HAVANA	transcript	28601827	28602284	.	-	.	gene_id "ENSG00000264608.1"; transcript_id "ENST00000582858.1"; gene_name "AC005726.3"; gene_status "KNOWN"; gene_type "sense_intronic"; transcript_type "sense_intronic"; transcript_status "KNOWN"; transcript_name "AC005726.3-201"; talon_gene "46003"; talon_transcript "162014"; havana_transcript "OTTHUMT00000445895.1"; level "2"; source "HAVANA"; tag "basic"; transcript_support_level "NA";
chr17	HAVANA	exon	28601827	28602284	.	-	.	gene_id "ENSG00000264608.1"; transcript_id "ENST00000582858.1"; gene_type "sense_intronic"; gene_status "KNOWN"; gene_name "AC005726.3"; transcript_type "sense_intronic"; transcript_status "KNOWN"; transcript_name "AC005726.3-201"; exon_number "1"; exon_id "ENSE00002692058.1"; talon_gene "46003"; talon_transcript "162014"; talon_exon "752695"; exon_status "KNOWN"; level "2"; source "HAVANA"; tag "basic";
chr17	HAVANA	gene	28614440	28645155	.	-	.	gene_id "ENSG00000007202.14"; gene_name "KIAA0100"; gene_status "KNOWN"; gene_type "protein_coding"; talon_gene "46006"; havana_gene "OTTHUMG00000166587.6"; level "1";
chr17	HAVANA	transcript	28614440	28645131	.	-	.	gene_id "ENSG00000007202.14"; transcript_id "ENST00000528896.6"; gene_name "KIAA0100"; gene_status "KNOWN"; gene_type "protein_coding"; transcript_type "protein_coding"; transcript_status "KNOWN"; transcript_name "KIAA0100-202"; talon_gene "46006"; talon_transcript "162028"; ccdsid "CCDS32595.1"; havana_transcript "OTTHUMT00000390571.3"; level "2"; protein_id "ENSP00000436773.2"; source "HAVANA"; tag "CCDS"; transcript_support_level "1";
chr17	HAVANA	exon	28644989	28645131	.	-	.	gene_id "ENSG00000007202.14"; transcript_id "ENST00000528896.6"; gene_type "protein_coding"; gene_status "KNOWN"; gene_name "KIAA0100"; transcript_type "protein_coding"; transcript_status "KNOWN"; transcript_name "KIAA0100-202"; exon_number "1"; exon_id "ENSE00002168766.1"; talon_gene "46006"; talon_transcript "162028"; talon_exon "752734"; ccdsid "CCDS32595.1"; exon_status "KNOWN"; level "2"; protein_id "ENSP00000436773.2"; source "HAVANA"; tag "CCDS";
chr17	ENSEMBL	exon	28644058	28644187	.	-	.	gene_id "ENSG00000007202.14"; transcript_id "ENST00000528896.6"; gene_type "protein_coding"; gene_status "KNOWN"; gene_name "KIAA0100"; transcript_type "protein_coding"; transcript_status "KNOWN"; transcript_name "KIAA0100-202"; exon_number "2"; exon_id "ENSE00003603439.1"; talon_gene "46006"; talon_transcript "162028"; talon_exon "752736"; ccdsid "CCDS32595.1"; exon_status "KNOWN"; level "3"; protein_id "ENSP00000446443.1"; source "ENSEMBL"; tag "appris_alternative_2";
chr17	ENSEMBL	exon	28643610	28643659	.	-	.	gene_id "ENSG00000007202.14"; transcript_id "ENST00000528896.6"; gene_type "protein_coding"; gene_status "KNOWN"; gene_name "KIAA0100"; transcript_type "protein_coding"; transcript_status "KNOWN"; transcript_name "KIAA0100-202"; exon_number "3"; exon_id "ENSE00003504879.1"; talon_gene "46006"; talon_transcript "162028"; talon_exon "752738"; ccdsid "CCDS32595.1"; exon_status "KNOWN"; level "3"; protein_id "ENSP00000446443.1"; source "ENSEMBL"; tag "appris_alternative_2";
chr17	ENSEMBL	exon	28643164	28643311	.	-	.	gene_id "ENSG00000007202.14"; transcript_id "ENST00000528896.6"; gene_type "protein_coding"; gene_status "KNOWN"; gene_name "KIAA0100"; transcript_type "protein_coding"; transcript_status "KNOWN"; transcript_name "KIAA0100-202"; exon_number "4"; exon_id "ENSE00003529307.1"; talon_gene "46006"; talon_transcript "162028"; talon_exon "752740"; ccdsid "CCDS32595.1"; exon_status "KNOWN"; level "3"; protein_id "ENSP00000446443.1"; source "ENSEMBL"; tag "appris_alternative_2";
chr17	ENSEMBL	exon	28642869	28642987	.	-	.	gene_id "ENSG00000007202.14"; transcript_id "ENST00000528896.6"; gene_type "protein_coding"; gene_status "KNOWN"; gene_name "KIAA0100"; transcript_type "protein_coding"; transcript_status "KNOWN"; transcript_name "KIAA0100-202"; exon_number "5"; exon_id "ENSE00003520766.1"; talon_gene "46006"; talon_transcript "162028"; talon_exon "752742"; ccdsid "CCDS32595.1"; exon_status "KNOWN"; level "3"; protein_id "ENSP00000446443.1"; source "ENSEMBL"; tag "appris_alternative_2";
chr17	ENSEMBL	exon	28642275	28642335	.	-	.	gene_id "ENSG00000007202.14"; transcript_id "ENST00000528896.6"; gene_type "protein_coding"; gene_status "KNOWN"; gene_name "KIAA0100"; transcript_type "protein_coding"; transcript_status "KNOWN"; transcript_name "KIAA0100-202"; exon_number "6"; exon_id "ENSE00003607063.1"; talon_gene "46006"; talon_transcript "162028"; talon_exon "752744"; ccdsid "CCDS32595.1"; exon_status "KNOWN"; level "3"; protein_id "ENSP00000446443.1"; source "ENSEMBL"; tag "appris_alternative_2";
chr17	ENSEMBL	exon	28641889	28642078	.	-	.	gene_id "ENSG00000007202.14"; transcript_id "ENST00000528896.6"; gene_type "protein_coding"; gene_status "KNOWN"; gene_name "KIAA0100"; transcript_type "protein_coding"; transcript_status "KNOWN"; transcript_name "KIAA0100-202"; exon_number "7"; exon_id "ENSE00003566201.1"; talon_gene "46006"; talon_transcript "162028"; talon_exon "752746"; ccdsid "CCDS32595.1"; exon_status "KNOWN"; level "3"; protein_id "ENSP00000446443.1"; source "ENSEMBL"; tag "appris_alternative_2";
chr17	ENSEMBL	exon	28640560	28640683	.	-	.	gene_id "ENSG00000007202.14"; transcript_id "ENST00000528896.6"; gene_type "protein_coding"; gene_status "KNOWN"; gene_name "KIAA0100"; transcript_type "protein_coding"; transcript_status "KNOWN"; transcript_name "KIAA0100-202"; exon_number "8"; exon_id "ENSE00003661112.1"; talon_gene "46006"; talon_transcript "162028"; talon_exon "752748"; ccdsid "CCDS32595.1"; exon_status "KNOWN"; level "3"; protein_id "ENSP00000446443.1"; source "ENSEMBL"; tag "appris_alternative_2";
chr17	ENSEMBL	exon	28639901	28640025	.	-	.	gene_id "ENSG00000007202.14"; transcript_id "ENST00000528896.6"; gene_type "protein_coding"; gene_status "KNOWN"; gene_name "KIAA0100"; transcript_type "protein_coding"; transcript_status "KNOWN"; transcript_name "KIAA0100-202"; exon_number "9"; exon_id "ENSE00003470254.1"; talon_gene "46006"; talon_transcript "162028"; talon_exon "752750"; ccdsid "CCDS32595.1"; exon_status "KNOWN"; level "3"; protein_id "ENSP00000446443.1"; source "ENSEMBL"; tag "appris_alternative_2";
chr17	ENSEMBL	exon	28639575	28639642	.	-	.	gene_id "ENSG00000007202.14"; transcript_id "ENST00000528896.6"; gene_type "protein_coding"; gene_status "KNOWN"; gene_name "KIAA0100"; transcript_type "protein_coding"; transcript_status "KNOWN"; transcript_name "KIAA0100-202"; exon_number "10"; exon_id "ENSE00003521868.1"; talon_gene "46006"; talon_transcript "162028"; talon_exon "752752"; ccdsid "CCDS32595.1"; exon_status "KNOWN"; level "3"; protein_id "ENSP00000446443.1"; source "ENSEMBL"; tag "appris_alternative_2";
chr17	ENSEMBL	exon	28639315	28639460	.	-	.	gene_id "ENSG00000007202.14"; transcript_id "ENST00000528896.6"; gene_type "protein_coding"; gene_status "KNOWN"; gene_name "KIAA0100"; transcript_type "protein_coding"; transcript_status "KNOWN"; transcript_name "KIAA0100-202"; exon_number "11"; exon_id "ENSE00003498203.1"; talon_gene "46006"; talon_transcript "162028"; talon_exon "752754"; ccdsid "CCDS32595.1"; exon_status "KNOWN"; level "3"; protein_id "ENSP00000446443.1"; source "ENSEMBL"; tag "appris_alternative_2";
chr17	ENSEMBL	exon	28638524	28638642	.	-	.	gene_id "ENSG00000007202.14"; transcript_id "ENST00000528896.6"; gene_type "protein_coding"; gene_status "KNOWN"; gene_name "KIAA0100"; transcript_type "protein_coding"; transcript_status "KNOWN"; transcript_name "KIAA0100-202"; exon_number "12"; exon_id "ENSE00002873861.1"; talon_gene "46006"; talon_transcript "162028"; talon_exon "752756"; ccdsid "CCDS32595.1"; exon_status "KNOWN"; level "3"; protein_id "ENSP00000446443.1"; source "ENSEMBL"; tag "appris_alternative_2";
chr17	ENSEMBL	exon	28638252	28638415	.	-	.	gene_id "ENSG00000007202.14"; transcript_id "ENST00000528896.6"; gene_type "protein_coding"; gene_status "KNOWN"; gene_name "KIAA0100"; transcript_type "protein_coding"; transcript_status "KNOWN"; transcript_name "KIAA0100-202"; exon_number "13"; exon_id "ENSE00002862191.1"; talon_gene "46006"; talon_transcript "162028"; talon_exon "752758"; ccdsid "CCDS32595.1"; exon_status "KNOWN"; level "3"; protein_id "ENSP00000446443.1"; source "ENSEMBL"; tag "appris_alternative_2";
chr17	ENSEMBL	exon	28637836	28638094	.	-	.	gene_id "ENSG00000007202.14"; transcript_id "ENST00000528896.6"; gene_type "protein_coding"; gene_status "KNOWN"; gene_name "KIAA0100"; transcript_type "protein_coding"; transcript_status "KNOWN"; transcript_name "KIAA0100-202"; exon_number "14"; exon_id "ENSE00002739316.1"; talon_gene "46006"; talon_transcript "162028"; talon_exon "752760"; ccdsid "CCDS32595.1"; exon_status "KNOWN"; level "3"; protein_id "ENSP00000446443.1"; source "ENSEMBL"; tag "appris_alternative_2";
chr17	ENSEMBL	exon	28636965	28637170	.	-	.	gene_id "ENSG00000007202.14"; transcript_id "ENST00000528896.6"; gene_type "protein_coding"; gene_status "KNOWN"; gene_name "KIAA0100"; transcript_type "protein_coding"; transcript_status "KNOWN"; transcript_name "KIAA0100-202"; exon_number "15"; exon_id "ENSE00002904416.1"; talon_gene "46006"; talon_transcript "162028"; talon_exon "752762"; ccdsid "CCDS32595.1"; exon_status "KNOWN"; level "3"; protein_id "ENSP00000446443.1"; source "ENSEMBL"; tag "appris_alternative_2";
chr17	ENSEMBL	exon	28634517	28635609	.	-	.	gene_id "ENSG00000007202.14"; transcript_id "ENST00000528896.6"; gene_type "protein_coding"; gene_status "KNOWN"; gene_name "KIAA0100"; transcript_type "protein_coding"; transcript_status "KNOWN"; transcript_name "KIAA0100-202"; exon_number "16"; exon_id "ENSE00002823288.1"; talon_gene "46006"; talon_transcript "162028"; talon_exon "752764"; ccdsid "CCDS32595.1"; exon_status "KNOWN"; level "3"; protein_id "ENSP00000446443.1"; source "ENSEMBL"; tag "appris_alternative_2";
chr17	ENSEMBL	exon	28633895	28634086	.	-	.	gene_id "ENSG00000007202.14"; transcript_id "ENST00000528896.6"; gene_type "protein_coding"; gene_status "KNOWN"; gene_name "KIAA0100"; transcript_type "protein_coding"; transcript_status "KNOWN"; transcript_name "KIAA0100-202"; exon_number "17"; exon_id "ENSE00002944193.1"; talon_gene "46006"; talon_transcript "162028"; talon_exon "752766"; ccdsid "CCDS32595.1"; exon_status "KNOWN"; level "3"; protein_id "ENSP00000446443.1"; source "ENSEMBL"; tag "appris_alternative_2";
chr17	ENSEMBL	exon	28633549	28633751	.	-	.	gene_id "ENSG00000007202.14"; transcript_id "ENST00000528896.6"; gene_type "protein_coding"; gene_status "KNOWN"; gene_name "KIAA0100"; transcript_type "protein_coding"; transcript_status "KNOWN"; transcript_name "KIAA0100-202"; exon_number "18"; exon_id "ENSE00002949751.1"; talon_gene "46006"; talon_transcript "162028"; talon_exon "752768"; ccdsid "CCDS32595.1"; exon_status "KNOWN"; level "3"; protein_id "ENSP00000446443.1"; source "ENSEMBL"; tag "appris_alternative_2";
chr17	ENSEMBL	exon	28633283	28633401	.	-	.	gene_id "ENSG00000007202.14"; transcript_id "ENST00000528896.6"; gene_type "protein_coding"; gene_status "KNOWN"; gene_name "KIAA0100"; transcript_type "protein_coding"; transcript_status "KNOWN"; transcript_name "KIAA0100-202"; exon_number "19"; exon_id "ENSE00002860455.1"; talon_gene "46006"; talon_transcript "162028"; talon_exon "752770"; ccdsid "CCDS32595.1"; exon_status "KNOWN"; level "3"; protein_id "ENSP00000446443.1"; source "ENSEMBL"; tag "appris_alternative_2";
chr17	ENSEMBL	exon	28632942	28633162	.	-	.	gene_id "ENSG00000007202.14"; transcript_id "ENST00000528896.6"; gene_type "protein_coding"; gene_status "KNOWN"; gene_name "KIAA0100"; transcript_type "protein_coding"; transcript_status "KNOWN"; transcript_name "KIAA0100-202"; exon_number "20"; exon_id "ENSE00003572229.1"; talon_gene "46006"; talon_transcript "162028"; talon_exon "752772"; ccdsid "CCDS32595.1"; exon_status "KNOWN"; level "3"; protein_id "ENSP00000446443.1"; source "ENSEMBL"; tag "appris_alternative_2";
chr17	ENSEMBL	exon	28632049	28632239	.	-	.	gene_id "ENSG00000007202.14"; transcript_id "ENST00000528896.6"; gene_type "protein_coding"; gene_status "KNOWN"; gene_name "KIAA0100"; transcript_type "protein_coding"; transcript_status "KNOWN"; transcript_name "KIAA0100-202"; exon_number "21"; exon_id "ENSE00002942923.1"; talon_gene "46006"; talon_transcript "162028"; talon_exon "752774"; ccdsid "CCDS32595.1"; exon_status "KNOWN"; level "3"; protein_id "ENSP00000446443.1"; source "ENSEMBL"; tag "appris_alternative_2";
```
