## supplemental tables for "A technology-agnostic long-read analysis pipeline for transcriptome discovery and quantification": S16_ont_talon.gtf (part 84 of 112)

```
chr17	ENSEMBL	exon	28631820	28631919	.	-	.	gene_id "ENSG00000007202.14"; transcript_id "ENST00000528896.6"; gene_type "protein_coding"; gene_status "KNOWN"; gene_name "KIAA0100"; transcript_type "protein_coding"; transcript_status "KNOWN"; transcript_name "KIAA0100-202"; exon_number "22"; exon_id "ENSE00002788637.1"; talon_gene "46006"; talon_transcript "162028"; talon_exon "752776"; ccdsid "CCDS32595.1"; exon_status "KNOWN"; level "3"; protein_id "ENSP00000446443.1"; source "ENSEMBL"; tag "appris_alternative_2";
chr17	ENSEMBL	exon	28631479	28631681	.	-	.	gene_id "ENSG00000007202.14"; transcript_id "ENST00000528896.6"; gene_type "protein_coding"; gene_status "KNOWN"; gene_name "KIAA0100"; transcript_type "protein_coding"; transcript_status "KNOWN"; transcript_name "KIAA0100-202"; exon_number "23"; exon_id "ENSE00002791926.1"; talon_gene "46006"; talon_transcript "162028"; talon_exon "752778"; ccdsid "CCDS32595.1"; exon_status "KNOWN"; level "3"; protein_id "ENSP00000446443.1"; source "ENSEMBL"; tag "appris_alternative_2";
chr17	ENSEMBL	exon	28628265	28628559	.	-	.	gene_id "ENSG00000007202.14"; transcript_id "ENST00000528896.6"; gene_type "protein_coding"; gene_status "KNOWN"; gene_name "KIAA0100"; transcript_type "protein_coding"; transcript_status "KNOWN"; transcript_name "KIAA0100-202"; exon_number "24"; exon_id "ENSE00002955369.1"; talon_gene "46006"; talon_transcript "162028"; talon_exon "752780"; ccdsid "CCDS32595.1"; exon_status "KNOWN"; level "3"; protein_id "ENSP00000446443.1"; source "ENSEMBL"; tag "appris_alternative_2";
chr17	ENSEMBL	exon	28624233	28624390	.	-	.	gene_id "ENSG00000007202.14"; transcript_id "ENST00000528896.6"; gene_type "protein_coding"; gene_status "KNOWN"; gene_name "KIAA0100"; transcript_type "protein_coding"; transcript_status "KNOWN"; transcript_name "KIAA0100-202"; exon_number "25"; exon_id "ENSE00002915181.1"; talon_gene "46006"; talon_transcript "162028"; talon_exon "752782"; ccdsid "CCDS32595.1"; exon_status "KNOWN"; level "3"; protein_id "ENSP00000446443.1"; source "ENSEMBL"; tag "appris_alternative_2";
chr17	ENSEMBL	exon	28623760	28623966	.	-	.	gene_id "ENSG00000007202.14"; transcript_id "ENST00000528896.6"; gene_type "protein_coding"; gene_status "KNOWN"; gene_name "KIAA0100"; transcript_type "protein_coding"; transcript_status "KNOWN"; transcript_name "KIAA0100-202"; exon_number "26"; exon_id "ENSE00002873262.1"; talon_gene "46006"; talon_transcript "162028"; talon_exon "752784"; ccdsid "CCDS32595.1"; exon_status "KNOWN"; level "3"; protein_id "ENSP00000446443.1"; source "ENSEMBL"; tag "appris_alternative_2";
chr17	ENSEMBL	exon	28621399	28621498	.	-	.	gene_id "ENSG00000007202.14"; transcript_id "ENST00000528896.6"; gene_type "protein_coding"; gene_status "KNOWN"; gene_name "KIAA0100"; transcript_type "protein_coding"; transcript_status "KNOWN"; transcript_name "KIAA0100-202"; exon_number "27"; exon_id "ENSE00002802161.1"; talon_gene "46006"; talon_transcript "162028"; talon_exon "752786"; ccdsid "CCDS32595.1"; exon_status "KNOWN"; level "3"; protein_id "ENSP00000446443.1"; source "ENSEMBL"; tag "appris_alternative_2";
chr17	ENSEMBL	exon	28620988	28621170	.	-	.	gene_id "ENSG00000007202.14"; transcript_id "ENST00000528896.6"; gene_type "protein_coding"; gene_status "KNOWN"; gene_name "KIAA0100"; transcript_type "protein_coding"; transcript_status "KNOWN"; transcript_name "KIAA0100-202"; exon_number "28"; exon_id "ENSE00002924220.1"; talon_gene "46006"; talon_transcript "162028"; talon_exon "752788"; ccdsid "CCDS32595.1"; exon_status "KNOWN"; level "3"; protein_id "ENSP00000446443.1"; source "ENSEMBL"; tag "appris_alternative_2";
chr17	ENSEMBL	exon	28620509	28620630	.	-	.	gene_id "ENSG00000007202.14"; transcript_id "ENST00000528896.6"; gene_type "protein_coding"; gene_status "KNOWN"; gene_name "KIAA0100"; transcript_type "protein_coding"; transcript_status "KNOWN"; transcript_name "KIAA0100-202"; exon_number "29"; exon_id "ENSE00002873704.1"; talon_gene "46006"; talon_transcript "162028"; talon_exon "752790"; ccdsid "CCDS32595.1"; exon_status "KNOWN"; level "3"; protein_id "ENSP00000446443.1"; source "ENSEMBL"; tag "appris_alternative_2";
chr17	ENSEMBL	exon	28619860	28620015	.	-	.	gene_id "ENSG00000007202.14"; transcript_id "ENST00000528896.6"; gene_type "protein_coding"; gene_status "KNOWN"; gene_name "KIAA0100"; transcript_type "protein_coding"; transcript_status "KNOWN"; transcript_name "KIAA0100-202"; exon_number "30"; exon_id "ENSE00002767316.1"; talon_gene "46006"; talon_transcript "162028"; talon_exon "752792"; ccdsid "CCDS32595.1"; exon_status "KNOWN"; level "3"; protein_id "ENSP00000446443.1"; source "ENSEMBL"; tag "appris_alternative_2";
chr17	ENSEMBL	exon	28619654	28619775	.	-	.	gene_id "ENSG00000007202.14"; transcript_id "ENST00000528896.6"; gene_type "protein_coding"; gene_status "KNOWN"; gene_name "KIAA0100"; transcript_type "protein_coding"; transcript_status "KNOWN"; transcript_name "KIAA0100-202"; exon_number "31"; exon_id "ENSE00003567447.1"; talon_gene "46006"; talon_transcript "162028"; talon_exon "752794"; ccdsid "CCDS32595.1"; exon_status "KNOWN"; level "3"; protein_id "ENSP00000446443.1"; source "ENSEMBL"; tag "appris_alternative_2";
chr17	ENSEMBL	exon	28618791	28618971	.	-	.	gene_id "ENSG00000007202.14"; transcript_id "ENST00000528896.6"; gene_type "protein_coding"; gene_status "KNOWN"; gene_name "KIAA0100"; transcript_type "protein_coding"; transcript_status "KNOWN"; transcript_name "KIAA0100-202"; exon_number "32"; exon_id "ENSE00003663799.1"; talon_gene "46006"; talon_transcript "162028"; talon_exon "752796"; ccdsid "CCDS32595.1"; exon_status "KNOWN"; level "3"; protein_id "ENSP00000446443.1"; source "ENSEMBL"; tag "appris_alternative_2";
chr17	ENSEMBL	exon	28617232	28617318	.	-	.	gene_id "ENSG00000007202.14"; transcript_id "ENST00000528896.6"; gene_type "protein_coding"; gene_status "KNOWN"; gene_name "KIAA0100"; transcript_type "protein_coding"; transcript_status "KNOWN"; transcript_name "KIAA0100-202"; exon_number "33"; exon_id "ENSE00003496129.1"; talon_gene "46006"; talon_transcript "162028"; talon_exon "752798"; ccdsid "CCDS32595.1"; exon_status "KNOWN"; level "3"; protein_id "ENSP00000446443.1"; source "ENSEMBL"; tag "appris_alternative_2";
chr17	ENSEMBL	exon	28616889	28616999	.	-	.	gene_id "ENSG00000007202.14"; transcript_id "ENST00000528896.6"; gene_type "protein_coding"; gene_status "KNOWN"; gene_name "KIAA0100"; transcript_type "protein_coding"; transcript_status "KNOWN"; transcript_name "KIAA0100-202"; exon_number "34"; exon_id "ENSE00001504639.1"; talon_gene "46006"; talon_transcript "162028"; talon_exon "752800"; ccdsid "CCDS32595.1"; exon_status "KNOWN"; level "3"; protein_id "ENSP00000446443.1"; source "ENSEMBL"; tag "appris_alternative_2";
chr17	ENSEMBL	exon	28616618	28616753	.	-	.	gene_id "ENSG00000007202.14"; transcript_id "ENST00000528896.6"; gene_type "protein_coding"; gene_status "KNOWN"; gene_name "KIAA0100"; transcript_type "protein_coding"; transcript_status "KNOWN"; transcript_name "KIAA0100-202"; exon_number "35"; exon_id "ENSE00003498325.1"; talon_gene "46006"; talon_transcript "162028"; talon_exon "752802"; ccdsid "CCDS32595.1"; exon_status "KNOWN"; level "3"; protein_id "ENSP00000446443.1"; source "ENSEMBL"; tag "appris_alternative_2";
chr17	ENSEMBL	exon	28616379	28616509	.	-	.	gene_id "ENSG00000007202.14"; transcript_id "ENST00000528896.6"; gene_type "protein_coding"; gene_status "KNOWN"; gene_name "KIAA0100"; transcript_type "protein_coding"; transcript_status "KNOWN"; transcript_name "KIAA0100-202"; exon_number "36"; exon_id "ENSE00002898137.1"; talon_gene "46006"; talon_transcript "162028"; talon_exon "752804"; ccdsid "CCDS32595.1"; exon_status "KNOWN"; level "3"; protein_id "ENSP00000446443.1"; source "ENSEMBL"; tag "appris_alternative_2";
chr17	ENSEMBL	exon	28616096	28616197	.	-	.	gene_id "ENSG00000007202.14"; transcript_id "ENST00000528896.6"; gene_type "protein_coding"; gene_status "KNOWN"; gene_name "KIAA0100"; transcript_type "protein_coding"; transcript_status "KNOWN"; transcript_name "KIAA0100-202"; exon_number "37"; exon_id "ENSE00002898914.1"; talon_gene "46006"; talon_transcript "162028"; talon_exon "752806"; ccdsid "CCDS32595.1"; exon_status "KNOWN"; level "3"; protein_id "ENSP00000446443.1"; source "ENSEMBL"; tag "appris_alternative_2";
chr17	ENSEMBL	exon	28615664	28615798	.	-	.	gene_id "ENSG00000007202.14"; transcript_id "ENST00000528896.6"; gene_type "protein_coding"; gene_status "KNOWN"; gene_name "KIAA0100"; transcript_type "protein_coding"; transcript_status "KNOWN"; transcript_name "KIAA0100-202"; exon_number "38"; exon_id "ENSE00002799338.1"; talon_gene "46006"; talon_transcript "162028"; talon_exon "752808"; ccdsid "CCDS32595.1"; exon_status "KNOWN"; level "3"; protein_id "ENSP00000446443.1"; source "ENSEMBL"; tag "appris_alternative_2";
chr17	HAVANA	exon	28614440	28615246	.	-	.	gene_id "ENSG00000007202.14"; transcript_id "ENST00000528896.6"; gene_type "protein_coding"; gene_status "KNOWN"; gene_name "KIAA0100"; transcript_type "protein_coding"; transcript_status "KNOWN"; transcript_name "KIAA0100-202"; exon_number "39"; exon_id "ENSE00003391602.1"; talon_gene "46006"; talon_transcript "162028"; talon_exon "752810"; ccdsid "CCDS32595.1"; exon_status "KNOWN"; level "2"; protein_id "ENSP00000436773.2"; source "HAVANA"; tag "CCDS";
chr17	TALON	transcript	28614440	28616934	.	-	.	gene_id "ENSG00000007202.14"; transcript_id "ENCODEHT000327673"; gene_name "KIAA0100"; gene_status "KNOWN"; gene_type "protein_coding"; transcript_status "NOVEL"; transcript_name "ENCODEHT000327673"; talon_gene "46006"; talon_transcript "327673"; ISM-suffix_to_IDs "162028,162029,162030"; ISM-suffix_transcript "TRUE"; ISM_to_IDs "162028,162029,162030"; ISM_transcript "TRUE";
chr17	TALON	exon	28616618	28616934	.	-	.	gene_id "ENSG00000007202.14"; transcript_id "ENCODEHT000327673"; gene_type "protein_coding"; gene_status "KNOWN"; gene_name "KIAA0100"; transcript_status "NOVEL"; transcript_name "ENCODEHT000327673"; exon_number "1"; exon_id "1086113"; talon_gene "46006"; talon_transcript "327673"; talon_exon "1086113"; exon_status "NOVEL";
chr17	ENSEMBL	exon	28616379	28616509	.	-	.	gene_id "ENSG00000007202.14"; transcript_id "ENCODEHT000327673"; gene_type "protein_coding"; gene_status "KNOWN"; gene_name "KIAA0100"; transcript_status "NOVEL"; transcript_name "ENCODEHT000327673"; exon_number "2"; exon_id "ENSE00002898137.1"; talon_gene "46006"; talon_transcript "327673"; talon_exon "752804"; ccdsid "CCDS32595.1"; exon_status "KNOWN"; level "3"; protein_id "ENSP00000446443.1"; source "ENSEMBL"; tag "appris_alternative_2";
chr17	ENSEMBL	exon	28616096	28616197	.	-	.	gene_id "ENSG00000007202.14"; transcript_id "ENCODEHT000327673"; gene_type "protein_coding"; gene_status "KNOWN"; gene_name "KIAA0100"; transcript_status "NOVEL"; transcript_name "ENCODEHT000327673"; exon_number "3"; exon_id "ENSE00002898914.1"; talon_gene "46006"; talon_transcript "327673"; talon_exon "752806"; ccdsid "CCDS32595.1"; exon_status "KNOWN"; level "3"; protein_id "ENSP00000446443.1"; source "ENSEMBL"; tag "appris_alternative_2";
chr17	ENSEMBL	exon	28615664	28615798	.	-	.	gene_id "ENSG00000007202.14"; transcript_id "ENCODEHT000327673"; gene_type "protein_coding"; gene_status "KNOWN"; gene_name "KIAA0100"; transcript_status "NOVEL"; transcript_name "ENCODEHT000327673"; exon_number "4"; exon_id "ENSE00002799338.1"; talon_gene "46006"; talon_transcript "327673"; talon_exon "752808"; ccdsid "CCDS32595.1"; exon_status "KNOWN"; level "3"; protein_id "ENSP00000446443.1"; source "ENSEMBL"; tag "appris_alternative_2";
chr17	HAVANA	exon	28614440	28615246	.	-	.	gene_id "ENSG00000007202.14"; transcript_id "ENCODEHT000327673"; gene_type "protein_coding"; gene_status "KNOWN"; gene_name "KIAA0100"; transcript_status "NOVEL"; transcript_name "ENCODEHT000327673"; exon_number "5"; exon_id "ENSE00003391602.1"; talon_gene "46006"; talon_transcript "327673"; talon_exon "752810"; ccdsid "CCDS32595.1"; exon_status "KNOWN"; level "2"; protein_id "ENSP00000436773.2"; source "HAVANA"; tag "CCDS";
chr17	TALON	transcript	28614440	28615246	.	-	.	gene_id "ENSG00000007202.14"; transcript_id "ENCODEHT000327679"; gene_name "KIAA0100"; gene_status "KNOWN"; gene_type "protein_coding"; transcript_status "NOVEL"; transcript_name "ENCODEHT000327679"; talon_gene "46006"; talon_transcript "327679"; ISM_to_IDs "162028,327673,327674,327675,327677"; ISM_transcript "TRUE";
chr17	HAVANA	exon	28614440	28615246	.	-	.	gene_id "ENSG00000007202.14"; transcript_id "ENCODEHT000327679"; gene_type "protein_coding"; gene_status "KNOWN"; gene_name "KIAA0100"; transcript_status "NOVEL"; transcript_name "ENCODEHT000327679"; exon_number "1"; exon_id "ENSE00003391602.1"; talon_gene "46006"; talon_transcript "327679"; talon_exon "752810"; ccdsid "CCDS32595.1"; exon_status "KNOWN"; level "2"; protein_id "ENSP00000436773.2"; source "HAVANA"; tag "CCDS";
chr17	HAVANA	transcript	28639061	28645155	.	-	.	gene_id "ENSG00000007202.14"; transcript_id "ENST00000580882.5"; gene_name "KIAA0100"; gene_status "KNOWN"; gene_type "protein_coding"; transcript_type "retained_intron"; transcript_status "KNOWN"; transcript_name "KIAA0100-210"; talon_gene "46006"; talon_transcript "162037"; havana_transcript "OTTHUMT00000445833.2"; level "2"; source "HAVANA"; transcript_support_level "1";
chr17	HAVANA	exon	28644989	28645155	.	-	.	gene_id "ENSG00000007202.14"; transcript_id "ENST00000580882.5"; gene_type "protein_coding"; gene_status "KNOWN"; gene_name "KIAA0100"; transcript_type "retained_intron"; transcript_status "KNOWN"; transcript_name "KIAA0100-210"; exon_number "1"; exon_id "ENSE00003315788.1"; talon_gene "46006"; talon_transcript "162037"; talon_exon "752832"; exon_status "KNOWN"; level "2"; source "HAVANA";
chr17	ENSEMBL	exon	28644058	28644187	.	-	.	gene_id "ENSG00000007202.14"; transcript_id "ENST00000580882.5"; gene_type "protein_coding"; gene_status "KNOWN"; gene_name "KIAA0100"; transcript_type "retained_intron"; transcript_status "KNOWN"; transcript_name "KIAA0100-210"; exon_number "2"; exon_id "ENSE00003603439.1"; talon_gene "46006"; talon_transcript "162037"; talon_exon "752736"; ccdsid "CCDS32595.1"; exon_status "KNOWN"; level "3"; protein_id "ENSP00000446443.1"; source "ENSEMBL"; tag "appris_alternative_2";
chr17	ENSEMBL	exon	28643610	28643659	.	-	.	gene_id "ENSG00000007202.14"; transcript_id "ENST00000580882.5"; gene_type "protein_coding"; gene_status "KNOWN"; gene_name "KIAA0100"; transcript_type "retained_intron"; transcript_status "KNOWN"; transcript_name "KIAA0100-210"; exon_number "3"; exon_id "ENSE00003504879.1"; talon_gene "46006"; talon_transcript "162037"; talon_exon "752738"; ccdsid "CCDS32595.1"; exon_status "KNOWN"; level "3"; protein_id "ENSP00000446443.1"; source "ENSEMBL"; tag "appris_alternative_2";
chr17	ENSEMBL	exon	28643164	28643311	.	-	.	gene_id "ENSG00000007202.14"; transcript_id "ENST00000580882.5"; gene_type "protein_coding"; gene_status "KNOWN"; gene_name "KIAA0100"; transcript_type "retained_intron"; transcript_status "KNOWN"; transcript_name "KIAA0100-210"; exon_number "4"; exon_id "ENSE00003529307.1"; talon_gene "46006"; talon_transcript "162037"; talon_exon "752740"; ccdsid "CCDS32595.1"; exon_status "KNOWN"; level "3"; protein_id "ENSP00000446443.1"; source "ENSEMBL"; tag "appris_alternative_2";
chr17	ENSEMBL	exon	28642869	28642987	.	-	.	gene_id "ENSG00000007202.14"; transcript_id "ENST00000580882.5"; gene_type "protein_coding"; gene_status "KNOWN"; gene_name "KIAA0100"; transcript_type "retained_intron"; transcript_status "KNOWN"; transcript_name "KIAA0100-210"; exon_number "5"; exon_id "ENSE00003520766.1"; talon_gene "46006"; talon_transcript "162037"; talon_exon "752742"; ccdsid "CCDS32595.1"; exon_status "KNOWN"; level "3"; protein_id "ENSP00000446443.1"; source "ENSEMBL"; tag "appris_alternative_2";
chr17	ENSEMBL	exon	28642275	28642335	.	-	.	gene_id "ENSG00000007202.14"; transcript_id "ENST00000580882.5"; gene_type "protein_coding"; gene_status "KNOWN"; gene_name "KIAA0100"; transcript_type "retained_intron"; transcript_status "KNOWN"; transcript_name "KIAA0100-210"; exon_number "6"; exon_id "ENSE00003607063.1"; talon_gene "46006"; talon_transcript "162037"; talon_exon "752744"; ccdsid "CCDS32595.1"; exon_status "KNOWN"; level "3"; protein_id "ENSP00000446443.1"; source "ENSEMBL"; tag "appris_alternative_2";
chr17	ENSEMBL	exon	28641889	28642078	.	-	.	gene_id "ENSG00000007202.14"; transcript_id "ENST00000580882.5"; gene_type "protein_coding"; gene_status "KNOWN"; gene_name "KIAA0100"; transcript_type "retained_intron"; transcript_status "KNOWN"; transcript_name "KIAA0100-210"; exon_number "7"; exon_id "ENSE00003566201.1"; talon_gene "46006"; talon_transcript "162037"; talon_exon "752746"; ccdsid "CCDS32595.1"; exon_status "KNOWN"; level "3"; protein_id "ENSP00000446443.1"; source "ENSEMBL"; tag "appris_alternative_2";
chr17	ENSEMBL	exon	28640560	28640683	.	-	.	gene_id "ENSG00000007202.14"; transcript_id "ENST00000580882.5"; gene_type "protein_coding"; gene_status "KNOWN"; gene_name "KIAA0100"; transcript_type "retained_intron"; transcript_status "KNOWN"; transcript_name "KIAA0100-210"; exon_number "8"; exon_id "ENSE00003661112.1"; talon_gene "46006"; talon_transcript "162037"; talon_exon "752748"; ccdsid "CCDS32595.1"; exon_status "KNOWN"; level "3"; protein_id "ENSP00000446443.1"; source "ENSEMBL"; tag "appris_alternative_2";
chr17	ENSEMBL	exon	28639901	28640025	.	-	.	gene_id "ENSG00000007202.14"; transcript_id "ENST00000580882.5"; gene_type "protein_coding"; gene_status "KNOWN"; gene_name "KIAA0100"; transcript_type "retained_intron"; transcript_status "KNOWN"; transcript_name "KIAA0100-210"; exon_number "9"; exon_id "ENSE00003470254.1"; talon_gene "46006"; talon_transcript "162037"; talon_exon "752750"; ccdsid "CCDS32595.1"; exon_status "KNOWN"; level "3"; protein_id "ENSP00000446443.1"; source "ENSEMBL"; tag "appris_alternative_2";
chr17	ENSEMBL	exon	28639575	28639642	.	-	.	gene_id "ENSG00000007202.14"; transcript_id "ENST00000580882.5"; gene_type "protein_coding"; gene_status "KNOWN"; gene_name "KIAA0100"; transcript_type "retained_intron"; transcript_status "KNOWN"; transcript_name "KIAA0100-210"; exon_number "10"; exon_id "ENSE00003521868.1"; talon_gene "46006"; talon_transcript "162037"; talon_exon "752752"; ccdsid "CCDS32595.1"; exon_status "KNOWN"; level "3"; protein_id "ENSP00000446443.1"; source "ENSEMBL"; tag "appris_alternative_2";
chr17	HAVANA	exon	28639061	28639460	.	-	.	gene_id "ENSG00000007202.14"; transcript_id "ENST00000580882.5"; gene_type "protein_coding"; gene_status "KNOWN"; gene_name "KIAA0100"; transcript_type "retained_intron"; transcript_status "KNOWN"; transcript_name "KIAA0100-210"; exon_number "11"; exon_id "ENSE00002697601.1"; talon_gene "46006"; talon_transcript "162037"; talon_exon "752833"; exon_status "KNOWN"; level "2"; source "HAVANA";
chr17	HAVANA	gene	28648356	28662189	.	-	.	gene_id "ENSG00000132581.9"; gene_name "SDF2"; gene_status "KNOWN"; gene_type "protein_coding"; talon_gene "46008"; havana_gene "OTTHUMG00000132681.5"; level "2";
chr17	HAVANA	transcript	28648356	28662175	.	-	.	gene_id "ENSG00000132581.9"; transcript_id "ENST00000247020.8"; gene_name "SDF2"; gene_status "KNOWN"; gene_type "protein_coding"; transcript_type "protein_coding"; transcript_status "KNOWN"; transcript_name "SDF2-201"; talon_gene "46008"; talon_transcript "162046"; ccdsid "CCDS11238.1"; havana_transcript "OTTHUMT00000255965.2"; level "2"; protein_id "ENSP00000247020.3"; source "HAVANA"; tag "CCDS"; transcript_support_level "1";
chr17	HAVANA	exon	28661726	28662175	.	-	.	gene_id "ENSG00000132581.9"; transcript_id "ENST00000247020.8"; gene_type "protein_coding"; gene_status "KNOWN"; gene_name "SDF2"; transcript_type "protein_coding"; transcript_status "KNOWN"; transcript_name "SDF2-201"; exon_number "1"; exon_id "ENSE00002804148.1"; talon_gene "46008"; talon_transcript "162046"; talon_exon "752860"; ccdsid "CCDS11238.1"; exon_status "KNOWN"; level "2"; protein_id "ENSP00000247020.3"; source "HAVANA"; tag "CCDS";
chr17	HAVANA	exon	28655287	28655483	.	-	.	gene_id "ENSG00000132581.9"; transcript_id "ENST00000247020.8"; gene_type "protein_coding"; gene_status "KNOWN"; gene_name "SDF2"; transcript_type "protein_coding"; transcript_status "KNOWN"; transcript_name "SDF2-201"; exon_number "2"; exon_id "ENSE00003577599.1"; talon_gene "46008"; talon_transcript "162046"; talon_exon "752862"; ccdsid "CCDS11238.1"; exon_status "KNOWN"; level "2"; protein_id "ENSP00000247020.3"; source "HAVANA"; tag "CCDS";
chr17	HAVANA	exon	28648356	28649276	.	-	.	gene_id "ENSG00000132581.9"; transcript_id "ENST00000247020.8"; gene_type "protein_coding"; gene_status "KNOWN"; gene_name "SDF2"; transcript_type "protein_coding"; transcript_status "KNOWN"; transcript_name "SDF2-201"; exon_number "3"; exon_id "ENSE00002775827.1"; talon_gene "46008"; talon_transcript "162046"; talon_exon "752864"; ccdsid "CCDS11238.1"; exon_status "KNOWN"; level "2"; protein_id "ENSP00000247020.3"; source "HAVANA"; tag "CCDS";
chr17	HAVANA	transcript	28648589	28662185	.	-	.	gene_id "ENSG00000132581.9"; transcript_id "ENST00000592250.5"; gene_name "SDF2"; gene_status "KNOWN"; gene_type "protein_coding"; transcript_type "processed_transcript"; transcript_status "KNOWN"; transcript_name "SDF2-210"; talon_gene "46008"; talon_transcript "162048"; havana_transcript "OTTHUMT00000255967.1"; level "2"; source "HAVANA"; transcript_support_level "2";
chr17	HAVANA	exon	28662046	28662185	.	-	.	gene_id "ENSG00000132581.9"; transcript_id "ENST00000592250.5"; gene_type "protein_coding"; gene_status "KNOWN"; gene_name "SDF2"; transcript_type "processed_transcript"; transcript_status "KNOWN"; transcript_name "SDF2-210"; exon_number "1"; exon_id "ENSE00002892338.1"; talon_gene "46008"; talon_transcript "162048"; talon_exon "752868"; exon_status "KNOWN"; level "2"; source "HAVANA";
chr17	HAVANA	exon	28655287	28655483	.	-	.	gene_id "ENSG00000132581.9"; transcript_id "ENST00000592250.5"; gene_type "protein_coding"; gene_status "KNOWN"; gene_name "SDF2"; transcript_type "processed_transcript"; transcript_status "KNOWN"; transcript_name "SDF2-210"; exon_number "2"; exon_id "ENSE00003577599.1"; talon_gene "46008"; talon_transcript "162048"; talon_exon "752862"; ccdsid "CCDS11238.1"; exon_status "KNOWN"; level "2"; protein_id "ENSP00000247020.3"; source "HAVANA"; tag "CCDS";
chr17	HAVANA	exon	28648589	28649276	.	-	.	gene_id "ENSG00000132581.9"; transcript_id "ENST00000592250.5"; gene_type "protein_coding"; gene_status "KNOWN"; gene_name "SDF2"; transcript_type "processed_transcript"; transcript_status "KNOWN"; transcript_name "SDF2-210"; exon_number "3"; exon_id "ENSE00001198501.1"; talon_gene "46008"; talon_transcript "162048"; talon_exon "752867"; exon_status "KNOWN"; level "2"; source "HAVANA";
chr17	HAVANA	transcript	28648971	28656322	.	-	.	gene_id "ENSG00000132581.9"; transcript_id "ENST00000589788.1"; gene_name "SDF2"; gene_status "KNOWN"; gene_type "protein_coding"; transcript_type "retained_intron"; transcript_status "KNOWN"; transcript_name "SDF2-208"; talon_gene "46008"; talon_transcript "162053"; havana_transcript "OTTHUMT00000446420.1"; level "2"; source "HAVANA"; transcript_support_level "2";
chr17	HAVANA	exon	28655287	28656322	.	-	.	gene_id "ENSG00000132581.9"; transcript_id "ENST00000589788.1"; gene_type "protein_coding"; gene_status "KNOWN"; gene_name "SDF2"; transcript_type "retained_intron"; transcript_status "KNOWN"; transcript_name "SDF2-208"; exon_number "1"; exon_id "ENSE00002956504.1"; talon_gene "46008"; talon_transcript "162053"; talon_exon "752885"; exon_status "KNOWN"; level "2"; source "HAVANA";
chr17	HAVANA	exon	28648971	28649276	.	-	.	gene_id "ENSG00000132581.9"; transcript_id "ENST00000589788.1"; gene_type "protein_coding"; gene_status "KNOWN"; gene_name "SDF2"; transcript_type "retained_intron"; transcript_status "KNOWN"; transcript_name "SDF2-208"; exon_number "2"; exon_id "ENSE00002834601.1"; talon_gene "46008"; talon_transcript "162053"; talon_exon "752886"; exon_status "KNOWN"; level "2"; source "HAVANA";
chr17	HAVANA	transcript	28649127	28662189	.	-	.	gene_id "ENSG00000132581.9"; transcript_id "ENST00000587338.1"; gene_name "SDF2"; gene_status "KNOWN"; gene_type "protein_coding"; transcript_type "processed_transcript"; transcript_status "KNOWN"; transcript_name "SDF2-204"; talon_gene "46008"; talon_transcript "162054"; havana_transcript "OTTHUMT00000446421.2"; level "2"; source "HAVANA"; transcript_support_level "3";
chr17	HAVANA	exon	28662046	28662189	.	-	.	gene_id "ENSG00000132581.9"; transcript_id "ENST00000587338.1"; gene_type "protein_coding"; gene_status "KNOWN"; gene_name "SDF2"; transcript_type "processed_transcript"; transcript_status "KNOWN"; transcript_name "SDF2-204"; exon_number "1"; exon_id "ENSE00002815807.1"; talon_gene "46008"; talon_transcript "162054"; talon_exon "752887"; exon_status "KNOWN"; level "2"; source "HAVANA";
chr17	HAVANA	exon	28655287	28655483	.	-	.	gene_id "ENSG00000132581.9"; transcript_id "ENST00000587338.1"; gene_type "protein_coding"; gene_status "KNOWN"; gene_name "SDF2"; transcript_type "processed_transcript"; transcript_status "KNOWN"; transcript_name "SDF2-204"; exon_number "2"; exon_id "ENSE00003577599.1"; talon_gene "46008"; talon_transcript "162054"; talon_exon "752862"; ccdsid "CCDS11238.1"; exon_status "KNOWN"; level "2"; protein_id "ENSP00000247020.3"; source "HAVANA"; tag "CCDS";
chr17	HAVANA	exon	28651486	28651577	.	-	.	gene_id "ENSG00000132581.9"; transcript_id "ENST00000587338.1"; gene_type "protein_coding"; gene_status "KNOWN"; gene_name "SDF2"; transcript_type "processed_transcript"; transcript_status "KNOWN"; transcript_name "SDF2-204"; exon_number "3"; exon_id "ENSE00003574009.1"; talon_gene "46008"; talon_transcript "162054"; talon_exon "752883"; exon_status "KNOWN"; level "2"; protein_id "ENSP00000466102.1"; source "HAVANA"; tag "cds_start_NF";
chr17	HAVANA	exon	28649127	28649276	.	-	.	gene_id "ENSG00000132581.9"; transcript_id "ENST00000587338.1"; gene_type "protein_coding"; gene_status "KNOWN"; gene_name "SDF2"; transcript_type "processed_transcript"; transcript_status "KNOWN"; transcript_name "SDF2-204"; exon_number "4"; exon_id "ENSE00002924362.1"; talon_gene "46008"; talon_transcript "162054"; talon_exon "752888"; exon_status "KNOWN"; level "2"; source "HAVANA";
chr17	HAVANA	gene	28696859	28702230	.	+	.	gene_id "ENSG00000109111.14"; gene_name "SUPT6H"; gene_status "KNOWN"; gene_type "protein_coding"; talon_gene "46010"; havana_gene "OTTHUMG00000179449.6"; level "2";
chr17	TALON	transcript	28696859	28702230	.	+	.	gene_id "ENSG00000109111.14"; transcript_id "ENCODEHT000328182"; gene_name "SUPT6H"; gene_status "KNOWN"; gene_type "protein_coding"; transcript_status "NOVEL"; transcript_name "ENCODEHT000328182"; talon_gene "46010"; talon_transcript "328182"; ISM-suffix_to_IDs "162057,162058,328083,328088,328095,328114,328116,328117,328119,328121,328122,328125,328126,328128,328129,328135,328137,328138,328139,328141,328143,328145,328147,328148,328150,328151,328156,328160,328161,328165,328166,328169,328174,328176,328177"; ISM-suffix_transcript "TRUE"; ISM_to_IDs "162057,162058,328083,328088,328095,328114,328116,328117,328119,328121,328122,328125,328126,328128,328129,328135,328137,328138,328139,328141,328143,328145,328147,328148,328150,328151,328156,328160,328161,328165,328166,328169,328174,328176,328177"; ISM_transcript "TRUE";
chr17	TALON	exon	28696859	28697082	.	+	.	gene_id "ENSG00000109111.14"; transcript_id "ENCODEHT000328182"; gene_type "protein_coding"; gene_status "KNOWN"; gene_name "SUPT6H"; transcript_status "NOVEL"; transcript_name "ENCODEHT000328182"; exon_number "1"; exon_id "1086701"; talon_gene "46010"; talon_transcript "328182"; talon_exon "1086701"; exon_status "NOVEL";
chr17	HAVANA	exon	28697620	28697733	.	+	.	gene_id "ENSG00000109111.14"; transcript_id "ENCODEHT000328182"; gene_type "protein_coding"; gene_status "KNOWN"; gene_name "SUPT6H"; transcript_status "NOVEL"; transcript_name "ENCODEHT000328182"; exon_number "2"; exon_id "ENSE00001311232.1"; talon_gene "46010"; talon_transcript "328182"; talon_exon "752953"; ccdsid "CCDS32596.1"; exon_status "KNOWN"; level "2"; protein_id "ENSP00000319104.6"; source "HAVANA"; tag "CCDS";
chr17	HAVANA	exon	28697906	28698030	.	+	.	gene_id "ENSG00000109111.14"; transcript_id "ENCODEHT000328182"; gene_type "protein_coding"; gene_status "KNOWN"; gene_name "SUPT6H"; transcript_status "NOVEL"; transcript_name "ENCODEHT000328182"; exon_number "3"; exon_id "ENSE00001309163.1"; talon_gene "46010"; talon_transcript "328182"; talon_exon "752955"; ccdsid "CCDS32596.1"; exon_status "KNOWN"; level "2"; protein_id "ENSP00000319104.6"; source "HAVANA"; tag "CCDS";
chr17	HAVANA	exon	28699781	28699893	.	+	.	gene_id "ENSG00000109111.14"; transcript_id "ENCODEHT000328182"; gene_type "protein_coding"; gene_status "KNOWN"; gene_name "SUPT6H"; transcript_status "NOVEL"; transcript_name "ENCODEHT000328182"; exon_number "4"; exon_id "ENSE00003671057.1"; talon_gene "46010"; talon_transcript "328182"; talon_exon "752957"; ccdsid "CCDS32596.1"; exon_status "KNOWN"; level "2"; protein_id "ENSP00000319104.6"; source "HAVANA"; tag "CCDS";
chr17	HAVANA	exon	28700173	28700250	.	+	.	gene_id "ENSG00000109111.14"; transcript_id "ENCODEHT000328182"; gene_type "protein_coding"; gene_status "KNOWN"; gene_name "SUPT6H"; transcript_status "NOVEL"; transcript_name "ENCODEHT000328182"; exon_number "5"; exon_id "ENSE00003497636.1"; talon_gene "46010"; talon_transcript "328182"; talon_exon "752959"; ccdsid "CCDS32596.1"; exon_status "KNOWN"; level "2"; protein_id "ENSP00000319104.6"; source "HAVANA"; tag "CCDS";
chr17	HAVANA	exon	28700346	28700512	.	+	.	gene_id "ENSG00000109111.14"; transcript_id "ENCODEHT000328182"; gene_type "protein_coding"; gene_status "KNOWN"; gene_name "SUPT6H"; transcript_status "NOVEL"; transcript_name "ENCODEHT000328182"; exon_number "6"; exon_id "ENSE00001318887.1"; talon_gene "46010"; talon_transcript "328182"; talon_exon "752961"; ccdsid "CCDS32596.1"; exon_status "KNOWN"; level "2"; protein_id "ENSP00000319104.6"; source "HAVANA"; tag "CCDS";
chr17	HAVANA	exon	28700941	28701128	.	+	.	gene_id "ENSG00000109111.14"; transcript_id "ENCODEHT000328182"; gene_type "protein_coding"; gene_status "KNOWN"; gene_name "SUPT6H"; transcript_status "NOVEL"; transcript_name "ENCODEHT000328182"; exon_number "7"; exon_id "ENSE00000707153.1"; talon_gene "46010"; talon_transcript "328182"; talon_exon "752963"; ccdsid "CCDS32596.1"; exon_status "KNOWN"; level "2"; protein_id "ENSP00000319104.6"; source "HAVANA"; tag "CCDS";
chr17	TALON	exon	28701439	28702230	.	+	.	gene_id "ENSG00000109111.14"; transcript_id "ENCODEHT000328182"; gene_type "protein_coding"; gene_status "KNOWN"; gene_name "SUPT6H"; transcript_status "NOVEL"; transcript_name "ENCODEHT000328182"; exon_number "8"; exon_id "1086657"; talon_gene "46010"; talon_transcript "328182"; talon_exon "1086657"; exon_status "NOVEL";
chr17	TALON	transcript	28697912	28702230	.	+	.	gene_id "ENSG00000109111.14"; transcript_id "ENCODEHT000328189"; gene_name "SUPT6H"; gene_status "KNOWN"; gene_type "protein_coding"; transcript_status "NOVEL"; transcript_name "ENCODEHT000328189"; talon_gene "46010"; talon_transcript "328189"; ISM-suffix_to_IDs "162057,162058,328083,328088,328095,328114,328116,328117,328119,328121,328122,328125,328126,328128,328129,328135,328137,328138,328139,328141,328143,328145,328147,328148,328150,328151,328156,328160,328161,328165,328166,328169,328174,328176,328177,328182,328187"; ISM-suffix_transcript "TRUE"; ISM_to_IDs "162057,162058,328083,328088,328095,328114,328116,328117,328119,328121,328122,328125,328126,328128,328129,328135,328137,328138,328139,328141,328143,328145,328147,328148,328150,328151,328156,328160,328161,328165,328166,328169,328174,328176,328177,328182,328187"; ISM_transcript "TRUE";
chr17	HAVANA	exon	28697912	28698030	.	+	.	gene_id "ENSG00000109111.14"; transcript_id "ENCODEHT000328189"; gene_type "protein_coding"; gene_status "KNOWN"; gene_name "SUPT6H"; transcript_status "NOVEL"; transcript_name "ENCODEHT000328189"; exon_number "1"; exon_id "ENSE00002702969.1"; talon_gene "46010"; talon_transcript "328189"; talon_exon "752989"; exon_status "KNOWN"; level "2"; source "HAVANA";
chr17	HAVANA	exon	28699781	28699893	.	+	.	gene_id "ENSG00000109111.14"; transcript_id "ENCODEHT000328189"; gene_type "protein_coding"; gene_status "KNOWN"; gene_name "SUPT6H"; transcript_status "NOVEL"; transcript_name "ENCODEHT000328189"; exon_number "2"; exon_id "ENSE00003671057.1"; talon_gene "46010"; talon_transcript "328189"; talon_exon "752957"; ccdsid "CCDS32596.1"; exon_status "KNOWN"; level "2"; protein_id "ENSP00000319104.6"; source "HAVANA"; tag "CCDS";
chr17	HAVANA	exon	28700173	28700250	.	+	.	gene_id "ENSG00000109111.14"; transcript_id "ENCODEHT000328189"; gene_type "protein_coding"; gene_status "KNOWN"; gene_name "SUPT6H"; transcript_status "NOVEL"; transcript_name "ENCODEHT000328189"; exon_number "3"; exon_id "ENSE00003497636.1"; talon_gene "46010"; talon_transcript "328189"; talon_exon "752959"; ccdsid "CCDS32596.1"; exon_status "KNOWN"; level "2"; protein_id "ENSP00000319104.6"; source "HAVANA"; tag "CCDS";
chr17	HAVANA	exon	28700346	28700512	.	+	.	gene_id "ENSG00000109111.14"; transcript_id "ENCODEHT000328189"; gene_type "protein_coding"; gene_status "KNOWN"; gene_name "SUPT6H"; transcript_status "NOVEL"; transcript_name "ENCODEHT000328189"; exon_number "4"; exon_id "ENSE00001318887.1"; talon_gene "46010"; talon_transcript "328189"; talon_exon "752961"; ccdsid "CCDS32596.1"; exon_status "KNOWN"; level "2"; protein_id "ENSP00000319104.6"; source "HAVANA"; tag "CCDS";
chr17	HAVANA	exon	28700941	28701128	.	+	.	gene_id "ENSG00000109111.14"; transcript_id "ENCODEHT000328189"; gene_type "protein_coding"; gene_status "KNOWN"; gene_name "SUPT6H"; transcript_status "NOVEL"; transcript_name "ENCODEHT000328189"; exon_number "5"; exon_id "ENSE00000707153.1"; talon_gene "46010"; talon_transcript "328189"; talon_exon "752963"; ccdsid "CCDS32596.1"; exon_status "KNOWN"; level "2"; protein_id "ENSP00000319104.6"; source "HAVANA"; tag "CCDS";
chr17	TALON	exon	28701439	28702230	.	+	.	gene_id "ENSG00000109111.14"; transcript_id "ENCODEHT000328189"; gene_type "protein_coding"; gene_status "KNOWN"; gene_name "SUPT6H"; transcript_status "NOVEL"; transcript_name "ENCODEHT000328189"; exon_number "6"; exon_id "1086657"; talon_gene "46010"; talon_transcript "328189"; talon_exon "1086657"; exon_status "NOVEL";
chr17	TALON	transcript	28699789	28701735	.	+	.	gene_id "ENSG00000109111.14"; transcript_id "ENCODEHT000328206"; gene_name "SUPT6H"; gene_status "KNOWN"; gene_type "protein_coding"; transcript_status "NOVEL"; transcript_name "ENCODEHT000328206"; talon_gene "46010"; talon_transcript "328206"; ISM-suffix_to_IDs "162057,162058,328083,328088,328095,328114,328116,328117,328119,328121,328122,328125,328126,328128,328129,328135,328137,328138,328139,328141,328143,328145,328147,328148,328150,328151,328156,328160,328161,328165,328166,328169,328174,328176,328177,328181,328182,328187,328189,328199,328205"; ISM-suffix_transcript "TRUE"; ISM_to_IDs "162057,162058,328083,328088,328095,328114,328116,328117,328119,328121,328122,328125,328126,328128,328129,328135,328137,328138,328139,328141,328143,328145,328147,328148,328150,328151,328156,328160,328161,328165,328166,328169,328174,328176,328177,328181,328182,328187,328189,328199,328205"; ISM_transcript "TRUE";
chr17	TALON	exon	28699789	28700512	.	+	.	gene_id "ENSG00000109111.14"; transcript_id "ENCODEHT000328206"; gene_type "protein_coding"; gene_status "KNOWN"; gene_name "SUPT6H"; transcript_status "NOVEL"; transcript_name "ENCODEHT000328206"; exon_number "1"; exon_id "1086759"; talon_gene "46010"; talon_transcript "328206"; talon_exon "1086759"; exon_status "NOVEL";
chr17	HAVANA	exon	28700941	28701128	.	+	.	gene_id "ENSG00000109111.14"; transcript_id "ENCODEHT000328206"; gene_type "protein_coding"; gene_status "KNOWN"; gene_name "SUPT6H"; transcript_status "NOVEL"; transcript_name "ENCODEHT000328206"; exon_number "2"; exon_id "ENSE00000707153.1"; talon_gene "46010"; talon_transcript "328206"; talon_exon "752963"; ccdsid "CCDS32596.1"; exon_status "KNOWN"; level "2"; protein_id "ENSP00000319104.6"; source "HAVANA"; tag "CCDS";
chr17	HAVANA	exon	28701439	28701735	.	+	.	gene_id "ENSG00000109111.14"; transcript_id "ENCODEHT000328206"; gene_type "protein_coding"; gene_status "KNOWN"; gene_name "SUPT6H"; transcript_status "NOVEL"; transcript_name "ENCODEHT000328206"; exon_number "3"; exon_id "ENSE00002713954.1"; talon_gene "46010"; talon_transcript "328206"; talon_exon "752970"; ccdsid "CCDS32596.1"; exon_status "KNOWN"; level "2"; protein_id "ENSP00000338143.4"; source "HAVANA"; tag "CCDS";
chr17	TALON	transcript	28700941	28702230	.	+	.	gene_id "ENSG00000109111.14"; transcript_id "ENCODEHT000328210"; gene_name "SUPT6H"; gene_status "KNOWN"; gene_type "protein_coding"; transcript_status "NOVEL"; transcript_name "ENCODEHT000328210"; talon_gene "46010"; talon_transcript "328210"; ISM-suffix_to_IDs "162057,162058,162067,328083,328088,328095,328114,328116,328117,328119,328121,328122,328125,328126,328128,328129,328135,328137,328138,328139,328141,328143,328145,328147,328148,328150,328151,328156,328160,328161,328164,328165,328166,328169,328174,328175,328176,328177,328181,328182,328187,328189,328192,328199,328205,328206"; ISM-suffix_transcript "TRUE"; ISM_to_IDs "162057,162058,162067,328083,328088,328095,328114,328116,328117,328119,328121,328122,328125,328126,328128,328129,328135,328137,328138,328139,328141,328143,328145,328147,328148,328150,328151,328156,328160,328161,328164,328165,328166,328169,328174,328175,328176,328177,328181,328182,328187,328189,328192,328199,328205,328206"; ISM_transcript "TRUE";
chr17	HAVANA	exon	28700941	28701128	.	+	.	gene_id "ENSG00000109111.14"; transcript_id "ENCODEHT000328210"; gene_type "protein_coding"; gene_status "KNOWN"; gene_name "SUPT6H"; transcript_status "NOVEL"; transcript_name "ENCODEHT000328210"; exon_number "1"; exon_id "ENSE00000707153.1"; talon_gene "46010"; talon_transcript "328210"; talon_exon "752963"; ccdsid "CCDS32596.1"; exon_status "KNOWN"; level "2"; protein_id "ENSP00000319104.6"; source "HAVANA"; tag "CCDS";
chr17	TALON	exon	28701439	28702230	.	+	.	gene_id "ENSG00000109111.14"; transcript_id "ENCODEHT000328210"; gene_type "protein_coding"; gene_status "KNOWN"; gene_name "SUPT6H"; transcript_status "NOVEL"; transcript_name "ENCODEHT000328210"; exon_number "2"; exon_id "1086657"; talon_gene "46010"; talon_transcript "328210"; talon_exon "1086657"; exon_status "NOVEL";
chr17	TALON	transcript	28701439	28702230	.	+	.	gene_id "ENSG00000109111.14"; transcript_id "ENCODEHT000328219"; gene_name "SUPT6H"; gene_status "KNOWN"; gene_type "protein_coding"; transcript_status "NOVEL"; transcript_name "ENCODEHT000328219"; talon_gene "46010"; talon_transcript "328219"; ISM_to_IDs "328088,328095,328114,328116,328117,328121,328122,328125,328126,328128,328135,328137,328138,328139,328145,328147,328148,328150,328161,328163,328164,328166,328169,328172,328174,328175,328177,328182,328189,328192,328194,328196,328199,328205,328210"; ISM_transcript "TRUE";
chr17	TALON	exon	28701439	28702230	.	+	.	gene_id "ENSG00000109111.14"; transcript_id "ENCODEHT000328219"; gene_type "protein_coding"; gene_status "KNOWN"; gene_name "SUPT6H"; transcript_status "NOVEL"; transcript_name "ENCODEHT000328219"; exon_number "1"; exon_id "1086657"; talon_gene "46010"; talon_transcript "328219"; talon_exon "1086657"; exon_status "NOVEL";
chr17	HAVANA	gene	28714281	28718415	.	-	.	gene_id "ENSG00000109113.19"; gene_name "RAB34"; gene_status "KNOWN"; gene_type "protein_coding"; talon_gene "46013"; havana_gene "OTTHUMG00000132680.13"; level "2";
chr17	ENSEMBL	transcript	28714281	28717890	.	-	.	gene_id "ENSG00000109113.19"; transcript_id "ENST00000395245.8"; gene_name "RAB34"; gene_status "KNOWN"; gene_type "protein_coding"; transcript_type "protein_coding"; transcript_status "KNOWN"; transcript_name "RAB34-204"; talon_gene "46013"; talon_transcript "162080"; ccdsid "CCDS11240.1"; level "3"; protein_id "ENSP00000378666.3"; source "ENSEMBL"; tag "CCDS"; transcript_support_level "1";
chr17	ENSEMBL	exon	28717213	28717890	.	-	.	gene_id "ENSG00000109113.19"; transcript_id "ENST00000395245.8"; gene_type "protein_coding"; gene_status "KNOWN"; gene_name "RAB34"; transcript_type "protein_coding"; transcript_status "KNOWN"; transcript_name "RAB34-204"; exon_number "1"; exon_id "ENSE00003795189.1"; talon_gene "46013"; talon_transcript "162080"; talon_exon "753034"; ccdsid "CCDS11240.1"; exon_status "KNOWN"; level "3"; protein_id "ENSP00000378666.3"; source "ENSEMBL"; tag "CCDS";
chr17	HAVANA	exon	28716903	28716994	.	-	.	gene_id "ENSG00000109113.19"; transcript_id "ENST00000395245.8"; gene_type "protein_coding"; gene_status "KNOWN"; gene_name "RAB34"; transcript_type "protein_coding"; transcript_status "KNOWN"; transcript_name "RAB34-204"; exon_number "2"; exon_id "ENSE00003794138.1"; talon_gene "46013"; talon_transcript "162080"; talon_exon "753036"; ccdsid "CCDS11240.1"; exon_status "KNOWN"; level "2"; protein_id "ENSP00000378664.4"; source "HAVANA"; tag "basic";
chr17	HAVANA	exon	28715993	28716058	.	-	.	gene_id "ENSG00000109113.19"; transcript_id "ENST00000395245.8"; gene_type "protein_coding"; gene_status "KNOWN"; gene_name "RAB34"; transcript_type "protein_coding"; transcript_status "KNOWN"; transcript_name "RAB34-204"; exon_number "3"; exon_id "ENSE00003798654.1"; talon_gene "46013"; talon_transcript "162080"; talon_exon "753038"; ccdsid "CCDS11240.1"; exon_status "KNOWN"; level "2"; protein_id "ENSP00000378664.4"; source "HAVANA"; tag "basic";
chr17	HAVANA	exon	28715800	28715901	.	-	.	gene_id "ENSG00000109113.19"; transcript_id "ENST00000395245.8"; gene_type "protein_coding"; gene_status "KNOWN"; gene_name "RAB34"; transcript_type "protein_coding"; transcript_status "KNOWN"; transcript_name "RAB34-204"; exon_number "4"; exon_id "ENSE00003794000.1"; talon_gene "46013"; talon_transcript "162080"; talon_exon "753040"; ccdsid "CCDS11240.1"; exon_status "KNOWN"; level "2"; protein_id "ENSP00000378664.4"; source "HAVANA"; tag "basic";
chr17	HAVANA	exon	28715641	28715705	.	-	.	gene_id "ENSG00000109113.19"; transcript_id "ENST00000395245.8"; gene_type "protein_coding"; gene_status "KNOWN"; gene_name "RAB34"; transcript_type "protein_coding"; transcript_status "KNOWN"; transcript_name "RAB34-204"; exon_number "5"; exon_id "ENSE00003797839.1"; talon_gene "46013"; talon_transcript "162080"; talon_exon "753042"; ccdsid "CCDS11240.1"; exon_status "KNOWN"; level "2"; protein_id "ENSP00000378664.4"; source "HAVANA"; tag "basic";
chr17	HAVANA	exon	28715456	28715507	.	-	.	gene_id "ENSG00000109113.19"; transcript_id "ENST00000395245.8"; gene_type "protein_coding"; gene_status "KNOWN"; gene_name "RAB34"; transcript_type "protein_coding"; transcript_status "KNOWN"; transcript_name "RAB34-204"; exon_number "6"; exon_id "ENSE00003654024.1"; talon_gene "46013"; talon_transcript "162080"; talon_exon "753044"; ccdsid "CCDS11240.1"; exon_status "KNOWN"; level "2"; protein_id "ENSP00000378664.4"; source "HAVANA"; tag "basic";
chr17	HAVANA	exon	28715195	28715276	.	-	.	gene_id "ENSG00000109113.19"; transcript_id "ENST00000395245.8"; gene_type "protein_coding"; gene_status "KNOWN"; gene_name "RAB34"; transcript_type "protein_coding"; transcript_status "KNOWN"; transcript_name "RAB34-204"; exon_number "7"; exon_id "ENSE00000707019.1"; talon_gene "46013"; talon_transcript "162080"; talon_exon "753046"; ccdsid "CCDS11240.1"; exon_status "KNOWN"; level "2"; protein_id "ENSP00000487160.1"; source "HAVANA"; tag "basic";
chr17	HAVANA	exon	28715032	28715122	.	-	.	gene_id "ENSG00000109113.19"; transcript_id "ENST00000395245.8"; gene_type "protein_coding"; gene_status "KNOWN"; gene_name "RAB34"; transcript_type "protein_coding"; transcript_status "KNOWN"; transcript_name "RAB34-204"; exon_number "8"; exon_id "ENSE00003800732.1"; talon_gene "46013"; talon_transcript "162080"; talon_exon "753048"; ccdsid "CCDS11240.1"; exon_status "KNOWN"; level "2"; protein_id "ENSP00000378664.4"; source "HAVANA"; tag "basic";
chr17	HAVANA	exon	28714793	28714900	.	-	.	gene_id "ENSG00000109113.19"; transcript_id "ENST00000395245.8"; gene_type "protein_coding"; gene_status "KNOWN"; gene_name "RAB34"; transcript_type "protein_coding"; transcript_status "KNOWN"; transcript_name "RAB34-204"; exon_number "9"; exon_id "ENSE00003567250.1"; talon_gene "46013"; talon_transcript "162080"; talon_exon "753050"; ccdsid "CCDS11240.1"; exon_status "KNOWN"; level "2"; protein_id "ENSP00000378664.4"; source "HAVANA"; tag "basic";
chr17	ENSEMBL	exon	28714281	28714710	.	-	.	gene_id "ENSG00000109113.19"; transcript_id "ENST00000395245.8"; gene_type "protein_coding"; gene_status "KNOWN"; gene_name "RAB34"; transcript_type "protein_coding"; transcript_status "KNOWN"; transcript_name "RAB34-204"; exon_number "10"; exon_id "ENSE00003797699.1"; talon_gene "46013"; talon_transcript "162080"; talon_exon "753052"; ccdsid "CCDS11240.1"; exon_status "KNOWN"; level "3"; protein_id "ENSP00000378666.3"; source "ENSEMBL"; tag "CCDS";
chr17	HAVANA	transcript	28714284	28717748	.	-	.	gene_id "ENSG00000109113.19"; transcript_id "ENST00000395243.7"; gene_name "RAB34"; gene_status "KNOWN"; gene_type "protein_coding"; transcript_type "protein_coding"; transcript_status "KNOWN"; transcript_name "RAB34-203"; talon_gene "46013"; talon_transcript "162082"; havana_transcript "OTTHUMT00000255963.2"; level "2"; protein_id "ENSP00000378664.4"; source "HAVANA"; tag "basic"; transcript_support_level "1";
chr17	HAVANA	exon	28717213	28717748	.	-	.	gene_id "ENSG00000109113.19"; transcript_id "ENST00000395243.7"; gene_type "protein_coding"; gene_status "KNOWN"; gene_name "RAB34"; transcript_type "protein_coding"; transcript_status "KNOWN"; transcript_name "RAB34-203"; exon_number "1"; exon_id "ENSE00001940529.1"; talon_gene "46013"; talon_transcript "162082"; talon_exon "753061"; exon_status "KNOWN"; level "2"; protein_id "ENSP00000378664.4"; source "HAVANA"; tag "basic";
chr17	HAVANA	exon	28716903	28716994	.	-	.	gene_id "ENSG00000109113.19"; transcript_id "ENST00000395243.7"; gene_type "protein_coding"; gene_status "KNOWN"; gene_name "RAB34"; transcript_type "protein_coding"; transcript_status "KNOWN"; transcript_name "RAB34-203"; exon_number "2"; exon_id "ENSE00003794138.1"; talon_gene "46013"; talon_transcript "162082"; talon_exon "753036"; ccdsid "CCDS11240.1"; exon_status "KNOWN"; level "2"; protein_id "ENSP00000378664.4"; source "HAVANA"; tag "basic";
chr17	HAVANA	exon	28715993	28716058	.	-	.	gene_id "ENSG00000109113.19"; transcript_id "ENST00000395243.7"; gene_type "protein_coding"; gene_status "KNOWN"; gene_name "RAB34"; transcript_type "protein_coding"; transcript_status "KNOWN"; transcript_name "RAB34-203"; exon_number "3"; exon_id "ENSE00003798654.1"; talon_gene "46013"; talon_transcript "162082"; talon_exon "753038"; ccdsid "CCDS11240.1"; exon_status "KNOWN"; level "2"; protein_id "ENSP00000378664.4"; source "HAVANA"; tag "basic";
chr17	HAVANA	exon	28715800	28715901	.	-	.	gene_id "ENSG00000109113.19"; transcript_id "ENST00000395243.7"; gene_type "protein_coding"; gene_status "KNOWN"; gene_name "RAB34"; transcript_type "protein_coding"; transcript_status "KNOWN"; transcript_name "RAB34-203"; exon_number "4"; exon_id "ENSE00003794000.1"; talon_gene "46013"; talon_transcript "162082"; talon_exon "753040"; ccdsid "CCDS11240.1"; exon_status "KNOWN"; level "2"; protein_id "ENSP00000378664.4"; source "HAVANA"; tag "basic";
chr17	HAVANA	exon	28715641	28715705	.	-	.	gene_id "ENSG00000109113.19"; transcript_id "ENST00000395243.7"; gene_type "protein_coding"; gene_status "KNOWN"; gene_name "RAB34"; transcript_type "protein_coding"; transcript_status "KNOWN"; transcript_name "RAB34-203"; exon_number "5"; exon_id "ENSE00003797839.1"; talon_gene "46013"; talon_transcript "162082"; talon_exon "753042"; ccdsid "CCDS11240.1"; exon_status "KNOWN"; level "2"; protein_id "ENSP00000378664.4"; source "HAVANA"; tag "basic";
chr17	HAVANA	exon	28715456	28715507	.	-	.	gene_id "ENSG00000109113.19"; transcript_id "ENST00000395243.7"; gene_type "protein_coding"; gene_status "KNOWN"; gene_name "RAB34"; transcript_type "protein_coding"; transcript_status "KNOWN"; transcript_name "RAB34-203"; exon_number "6"; exon_id "ENSE00003654024.1"; talon_gene "46013"; talon_transcript "162082"; talon_exon "753044"; ccdsid "CCDS11240.1"; exon_status "KNOWN"; level "2"; protein_id "ENSP00000378664.4"; source "HAVANA"; tag "basic";
chr17	HAVANA	exon	28715219	28715276	.	-	.	gene_id "ENSG00000109113.19"; transcript_id "ENST00000395243.7"; gene_type "protein_coding"; gene_status "KNOWN"; gene_name "RAB34"; transcript_type "protein_coding"; transcript_status "KNOWN"; transcript_name "RAB34-203"; exon_number "7"; exon_id "ENSE00003796090.1"; talon_gene "46013"; talon_transcript "162082"; talon_exon "753062"; ccdsid "CCDS45636.1"; exon_status "KNOWN"; level "2"; protein_id "ENSP00000378664.4"; source "HAVANA"; tag "basic";
chr17	HAVANA	exon	28715032	28715122	.	-	.	gene_id "ENSG00000109113.19"; transcript_id "ENST00000395243.7"; gene_type "protein_coding"; gene_status "KNOWN"; gene_name "RAB34"; transcript_type "protein_coding"; transcript_status "KNOWN"; transcript_name "RAB34-203"; exon_number "8"; exon_id "ENSE00003800732.1"; talon_gene "46013"; talon_transcript "162082"; talon_exon "753048"; ccdsid "CCDS11240.1"; exon_status "KNOWN"; level "2"; protein_id "ENSP00000378664.4"; source "HAVANA"; tag "basic";
chr17	HAVANA	exon	28714793	28714900	.	-	.	gene_id "ENSG00000109113.19"; transcript_id "ENST00000395243.7"; gene_type "protein_coding"; gene_status "KNOWN"; gene_name "RAB34"; transcript_type "protein_coding"; transcript_status "KNOWN"; transcript_name "RAB34-203"; exon_number "9"; exon_id "ENSE00003567250.1"; talon_gene "46013"; talon_transcript "162082"; talon_exon "753050"; ccdsid "CCDS11240.1"; exon_status "KNOWN"; level "2"; protein_id "ENSP00000378664.4"; source "HAVANA"; tag "basic";
chr17	HAVANA	exon	28714284	28714710	.	-	.	gene_id "ENSG00000109113.19"; transcript_id "ENST00000395243.7"; gene_type "protein_coding"; gene_status "KNOWN"; gene_name "RAB34"; transcript_type "protein_coding"; transcript_status "KNOWN"; transcript_name "RAB34-203"; exon_number "10"; exon_id "ENSE00003791871.1"; talon_gene "46013"; talon_transcript "162082"; talon_exon "753064"; ccdsid "CCDS11240.1"; exon_status "KNOWN"; level "2"; protein_id "ENSP00000378664.4"; source "HAVANA"; tag "basic";
chr17	HAVANA	transcript	28714284	28718415	.	-	.	gene_id "ENSG00000109113.19"; transcript_id "ENST00000301043.10"; gene_name "RAB34"; gene_status "KNOWN"; gene_type "protein_coding"; transcript_type "protein_coding"; transcript_status "KNOWN"; transcript_name "RAB34-201"; talon_gene "46013"; talon_transcript "162084"; ccdsid "CCDS11240.1"; havana_transcript "OTTHUMT00000255959.5"; level "2"; protein_id "ENSP00000301043.6"; source "HAVANA"; tag "CCDS"; transcript_support_level "1";
chr17	HAVANA	exon	28718122	28718415	.	-	.	gene_id "ENSG00000109113.19"; transcript_id "ENST00000301043.10"; gene_type "protein_coding"; gene_status "KNOWN"; gene_name "RAB34"; transcript_type "protein_coding"; transcript_status "KNOWN"; transcript_name "RAB34-201"; exon_number "1"; exon_id "ENSE00001838172.1"; talon_gene "46013"; talon_transcript "162084"; talon_exon "753067"; ccdsid "CCDS11240.1"; exon_status "KNOWN"; level "2"; protein_id "ENSP00000301043.6"; source "HAVANA"; tag "CCDS";
chr17	HAVANA	exon	28717213	28717425	.	-	.	gene_id "ENSG00000109113.19"; transcript_id "ENST00000301043.10"; gene_type "protein_coding"; gene_status "KNOWN"; gene_name "RAB34"; transcript_type "protein_coding"; transcript_status "KNOWN"; transcript_name "RAB34-201"; exon_number "2"; exon_id "ENSE00003640708.1"; talon_gene "46013"; talon_transcript "162084"; talon_exon "753069"; ccdsid "CCDS11240.1"; exon_status "KNOWN"; level "2"; protein_id "ENSP00000301043.6"; source "HAVANA"; tag "CCDS";
chr17	HAVANA	exon	28716903	28716994	.	-	.	gene_id "ENSG00000109113.19"; transcript_id "ENST00000301043.10"; gene_type "protein_coding"; gene_status "KNOWN"; gene_name "RAB34"; transcript_type "protein_coding"; transcript_status "KNOWN"; transcript_name "RAB34-201"; exon_number "3"; exon_id "ENSE00003794138.1"; talon_gene "46013"; talon_transcript "162084"; talon_exon "753036"; ccdsid "CCDS11240.1"; exon_status "KNOWN"; level "2"; protein_id "ENSP00000378664.4"; source "HAVANA"; tag "basic";
chr17	HAVANA	exon	28715993	28716058	.	-	.	gene_id "ENSG00000109113.19"; transcript_id "ENST00000301043.10"; gene_type "protein_coding"; gene_status "KNOWN"; gene_name "RAB34"; transcript_type "protein_coding"; transcript_status "KNOWN"; transcript_name "RAB34-201"; exon_number "4"; exon_id "ENSE00003798654.1"; talon_gene "46013"; talon_transcript "162084"; talon_exon "753038"; ccdsid "CCDS11240.1"; exon_status "KNOWN"; level "2"; protein_id "ENSP00000378664.4"; source "HAVANA"; tag "basic";
chr17	HAVANA	exon	28715800	28715901	.	-	.	gene_id "ENSG00000109113.19"; transcript_id "ENST00000301043.10"; gene_type "protein_coding"; gene_status "KNOWN"; gene_name "RAB34"; transcript_type "protein_coding"; transcript_status "KNOWN"; transcript_name "RAB34-201"; exon_number "5"; exon_id "ENSE00003794000.1"; talon_gene "46013"; talon_transcript "162084"; talon_exon "753040"; ccdsid "CCDS11240.1"; exon_status "KNOWN"; level "2"; protein_id "ENSP00000378664.4"; source "HAVANA"; tag "basic";
chr17	HAVANA	exon	28715641	28715705	.	-	.	gene_id "ENSG00000109113.19"; transcript_id "ENST00000301043.10"; gene_type "protein_coding"; gene_status "KNOWN"; gene_name "RAB34"; transcript_type "protein_coding"; transcript_status "KNOWN"; transcript_name "RAB34-201"; exon_number "6"; exon_id "ENSE00003797839.1"; talon_gene "46013"; talon_transcript "162084"; talon_exon "753042"; ccdsid "CCDS11240.1"; exon_status "KNOWN"; level "2"; protein_id "ENSP00000378664.4"; source "HAVANA"; tag "basic";
chr17	HAVANA	exon	28715456	28715507	.	-	.	gene_id "ENSG00000109113.19"; transcript_id "ENST00000301043.10"; gene_type "protein_coding"; gene_status "KNOWN"; gene_name "RAB34"; transcript_type "protein_coding"; transcript_status "KNOWN"; transcript_name "RAB34-201"; exon_number "7"; exon_id "ENSE00003654024.1"; talon_gene "46013"; talon_transcript "162084"; talon_exon "753044"; ccdsid "CCDS11240.1"; exon_status "KNOWN"; level "2"; protein_id "ENSP00000378664.4"; source "HAVANA"; tag "basic";
chr17	HAVANA	exon	28715195	28715276	.	-	.	gene_id "ENSG00000109113.19"; transcript_id "ENST00000301043.10"; gene_type "protein_coding"; gene_status "KNOWN"; gene_name "RAB34"; transcript_type "protein_coding"; transcript_status "KNOWN"; transcript_name "RAB34-201"; exon_number "8"; exon_id "ENSE00000707019.1"; talon_gene "46013"; talon_transcript "162084"; talon_exon "753046"; ccdsid "CCDS11240.1"; exon_status "KNOWN"; level "2"; protein_id "ENSP00000487160.1"; source "HAVANA"; tag "basic";
chr17	HAVANA	exon	28715032	28715122	.	-	.	gene_id "ENSG00000109113.19"; transcript_id "ENST00000301043.10"; gene_type "protein_coding"; gene_status "KNOWN"; gene_name "RAB34"; transcript_type "protein_coding"; transcript_status "KNOWN"; transcript_name "RAB34-201"; exon_number "9"; exon_id "ENSE00003800732.1"; talon_gene "46013"; talon_transcript "162084"; talon_exon "753048"; ccdsid "CCDS11240.1"; exon_status "KNOWN"; level "2"; protein_id "ENSP00000378664.4"; source "HAVANA"; tag "basic";
chr17	HAVANA	exon	28714793	28714900	.	-	.	gene_id "ENSG00000109113.19"; transcript_id "ENST00000301043.10"; gene_type "protein_coding"; gene_status "KNOWN"; gene_name "RAB34"; transcript_type "protein_coding"; transcript_status "KNOWN"; transcript_name "RAB34-201"; exon_number "10"; exon_id "ENSE00003567250.1"; talon_gene "46013"; talon_transcript "162084"; talon_exon "753050"; ccdsid "CCDS11240.1"; exon_status "KNOWN"; level "2"; protein_id "ENSP00000378664.4"; source "HAVANA"; tag "basic";
chr17	HAVANA	exon	28714284	28714710	.	-	.	gene_id "ENSG00000109113.19"; transcript_id "ENST00000301043.10"; gene_type "protein_coding"; gene_status "KNOWN"; gene_name "RAB34"; transcript_type "protein_coding"; transcript_status "KNOWN"; transcript_name "RAB34-201"; exon_number "11"; exon_id "ENSE00003791871.1"; talon_gene "46013"; talon_transcript "162084"; talon_exon "753064"; ccdsid "CCDS11240.1"; exon_status "KNOWN"; level "2"; protein_id "ENSP00000378664.4"; source "HAVANA"; tag "basic";
chr17	HAVANA	gene	28719393	28723937	.	+	.	gene_id "ENSG00000198242.13"; gene_name "RPL23A"; gene_status "KNOWN"; gene_type "protein_coding"; talon_gene "46014"; havana_gene "OTTHUMG00000132684.5"; level "1"; tag "ncRNA_host";
chr17	HAVANA	transcript	28719393	28724359	.	+	.	gene_id "ENSG00000198242.13"; transcript_id "ENST00000422514.6"; gene_name "RPL23A"; gene_status "KNOWN"; gene_type "protein_coding"; transcript_type "protein_coding"; transcript_status "KNOWN"; transcript_name "RPL23A-204"; talon_gene "46014"; talon_transcript "162106"; ccdsid "CCDS11241.1"; havana_transcript "OTTHUMT00000255975.1"; level "2"; protein_id "ENSP00000389103.2"; source "HAVANA"; tag "CCDS"; transcript_support_level "1";
chr17	HAVANA	exon	28719393	28720030	.	+	.	gene_id "ENSG00000198242.13"; transcript_id "ENST00000422514.6"; gene_type "protein_coding"; gene_status "KNOWN"; gene_name "RPL23A"; transcript_type "protein_coding"; transcript_status "KNOWN"; transcript_name "RPL23A-204"; exon_number "1"; exon_id "ENSE00001399932.5"; talon_gene "46014"; talon_transcript "162106"; talon_exon "753121"; ccdsid "CCDS11241.1"; exon_status "KNOWN"; level "2"; protein_id "ENSP00000389103.2"; source "HAVANA"; tag "CCDS";
chr17	HAVANA	exon	28720707	28720890	.	+	.	gene_id "ENSG00000198242.13"; transcript_id "ENST00000422514.6"; gene_type "protein_coding"; gene_status "KNOWN"; gene_name "RPL23A"; transcript_type "protein_coding"; transcript_status "KNOWN"; transcript_name "RPL23A-204"; exon_number "2"; exon_id "ENSE00003651969.1"; talon_gene "46014"; talon_transcript "162106"; talon_exon "753123"; ccdsid "CCDS11241.1"; exon_status "KNOWN"; level "2"; protein_id "ENSP00000389103.2"; source "HAVANA"; tag "CCDS";
chr17	HAVANA	exon	28722723	28722899	.	+	.	gene_id "ENSG00000198242.13"; transcript_id "ENST00000422514.6"; gene_type "protein_coding"; gene_status "KNOWN"; gene_name "RPL23A"; transcript_type "protein_coding"; transcript_status "KNOWN"; transcript_name "RPL23A-204"; exon_number "3"; exon_id "ENSE00003569228.1"; talon_gene "46014"; talon_transcript "162106"; talon_exon "753125"; ccdsid "CCDS11241.1"; exon_status "KNOWN"; level "2"; protein_id "ENSP00000389103.2"; source "HAVANA"; tag "CCDS";
chr17	HAVANA	exon	28723571	28723640	.	+	.	gene_id "ENSG00000198242.13"; transcript_id "ENST00000422514.6"; gene_type "protein_coding"; gene_status "KNOWN"; gene_name "RPL23A"; transcript_type "protein_coding"; transcript_status "KNOWN"; transcript_name "RPL23A-204"; exon_number "4"; exon_id "ENSE00002760128.1"; talon_gene "46014"; talon_transcript "162106"; talon_exon "753127"; ccdsid "CCDS11241.1"; exon_status "KNOWN"; level "2"; protein_id "ENSP00000389103.2"; source "HAVANA"; tag "CCDS";
chr17	HAVANA	exon	28723867	28724359	.	+	.	gene_id "ENSG00000198242.13"; transcript_id "ENST00000422514.6"; gene_type "protein_coding"; gene_status "KNOWN"; gene_name "RPL23A"; transcript_type "protein_coding"; transcript_status "KNOWN"; transcript_name "RPL23A-204"; exon_number "5"; exon_id "ENSE00001846391.1"; talon_gene "46014"; talon_transcript "162106"; talon_exon "753129"; ccdsid "CCDS11241.1"; exon_status "KNOWN"; level "2"; protein_id "ENSP00000389103.2"; source "HAVANA"; tag "CCDS";
chr17	HAVANA	transcript	28719991	28721261	.	+	.	gene_id "ENSG00000198242.13"; transcript_id "ENST00000582736.1"; gene_name "RPL23A"; gene_status "KNOWN"; gene_type "protein_coding"; transcript_type "retained_intron"; transcript_status "KNOWN"; transcript_name "RPL23A-209"; talon_gene "46014"; talon_transcript "162107"; havana_transcript "OTTHUMT00000446460.1"; level "2"; source "HAVANA"; transcript_support_level "1";
chr17	HAVANA	exon	28719991	28720030	.	+	.	gene_id "ENSG00000198242.13"; transcript_id "ENST00000582736.1"; gene_type "protein_coding"; gene_status "KNOWN"; gene_name "RPL23A"; transcript_type "retained_intron"; transcript_status "KNOWN"; transcript_name "RPL23A-209"; exon_number "1"; exon_id "ENSE00002703866.1"; talon_gene "46014"; talon_transcript "162107"; talon_exon "753130"; exon_status "KNOWN"; level "2"; source "HAVANA";
chr17	HAVANA	exon	28720707	28721261	.	+	.	gene_id "ENSG00000198242.13"; transcript_id "ENST00000582736.1"; gene_type "protein_coding"; gene_status "KNOWN"; gene_name "RPL23A"; transcript_type "retained_intron"; transcript_status "KNOWN"; transcript_name "RPL23A-209"; exon_number "2"; exon_id "ENSE00002704566.1"; talon_gene "46014"; talon_transcript "162107"; talon_exon "753131"; exon_status "KNOWN"; level "2"; source "HAVANA";
chr17	TALON	transcript	28719991	28723933	.	+	.	gene_id "ENSG00000198242.13"; transcript_id "ENCODEHT000328300"; gene_name "RPL23A"; gene_status "KNOWN"; gene_type "protein_coding"; transcript_status "NOVEL"; transcript_name "ENCODEHT000328300"; talon_gene "46014"; talon_transcript "328300"; NNC_transcript "TRUE";
chr17	HAVANA	exon	28719991	28720030	.	+	.	gene_id "ENSG00000198242.13"; transcript_id "ENCODEHT000328300"; gene_type "protein_coding"; gene_status "KNOWN"; gene_name "RPL23A"; transcript_status "NOVEL"; transcript_name "ENCODEHT000328300"; exon_number "1"; exon_id "ENSE00002703866.1"; talon_gene "46014"; talon_transcript "328300"; talon_exon "753130"; exon_status "KNOWN"; level "2"; source "HAVANA";
chr17	TALON	exon	28720707	28720894	.	+	.	gene_id "ENSG00000198242.13"; transcript_id "ENCODEHT000328300"; gene_type "protein_coding"; gene_status "KNOWN"; gene_name "RPL23A"; transcript_status "NOVEL"; transcript_name "ENCODEHT000328300"; exon_number "2"; exon_id "1086848"; talon_gene "46014"; talon_transcript "328300"; talon_exon "1086848"; exon_status "NOVEL";
chr17	HAVANA	exon	28722723	28722899	.	+	.	gene_id "ENSG00000198242.13"; transcript_id "ENCODEHT000328300"; gene_type "protein_coding"; gene_status "KNOWN"; gene_name "RPL23A"; transcript_status "NOVEL"; transcript_name "ENCODEHT000328300"; exon_number "3"; exon_id "ENSE00003569228.1"; talon_gene "46014"; talon_transcript "328300"; talon_exon "753125"; ccdsid "CCDS11241.1"; exon_status "KNOWN"; level "2"; protein_id "ENSP00000389103.2"; source "HAVANA"; tag "CCDS";
chr17	HAVANA	exon	28723571	28723640	.	+	.	gene_id "ENSG00000198242.13"; transcript_id "ENCODEHT000328300"; gene_type "protein_coding"; gene_status "KNOWN"; gene_name "RPL23A"; transcript_status "NOVEL"; transcript_name "ENCODEHT000328300"; exon_number "4"; exon_id "ENSE00002760128.1"; talon_gene "46014"; talon_transcript "328300"; talon_exon "753127"; ccdsid "CCDS11241.1"; exon_status "KNOWN"; level "2"; protein_id "ENSP00000389103.2"; source "HAVANA"; tag "CCDS";
chr17	HAVANA	exon	28723867	28723933	.	+	.	gene_id "ENSG00000198242.13"; transcript_id "ENCODEHT000328300"; gene_type "protein_coding"; gene_status "KNOWN"; gene_name "RPL23A"; transcript_status "NOVEL"; transcript_name "ENCODEHT000328300"; exon_number "5"; exon_id "ENSE00001860809.1"; talon_gene "46014"; talon_transcript "328300"; talon_exon "753140"; exon_status "KNOWN"; level "2"; protein_id "ENSP00000468402.1"; source "HAVANA"; tag "cds_start_NF";
chr17	TALON	transcript	28719991	28723800	.	+	.	gene_id "ENSG00000198242.13"; transcript_id "ENCODEHT000328355"; gene_name "RPL23A"; gene_status "KNOWN"; gene_type "protein_coding"; transcript_status "NOVEL"; transcript_name "ENCODEHT000328355"; talon_gene "46014"; talon_transcript "328355"; ISM-prefix_to_IDs "162106"; ISM-prefix_transcript "TRUE"; ISM_to_IDs "162106"; ISM_transcript "TRUE";
chr17	HAVANA	exon	28719991	28720030	.	+	.	gene_id "ENSG00000198242.13"; transcript_id "ENCODEHT000328355"; gene_type "protein_coding"; gene_status "KNOWN"; gene_name "RPL23A"; transcript_status "NOVEL"; transcript_name "ENCODEHT000328355"; exon_number "1"; exon_id "ENSE00002703866.1"; talon_gene "46014"; talon_transcript "328355"; talon_exon "753130"; exon_status "KNOWN"; level "2"; source "HAVANA";
chr17	HAVANA	exon	28720707	28720890	.	+	.	gene_id "ENSG00000198242.13"; transcript_id "ENCODEHT000328355"; gene_type "protein_coding"; gene_status "KNOWN"; gene_name "RPL23A"; transcript_status "NOVEL"; transcript_name "ENCODEHT000328355"; exon_number "2"; exon_id "ENSE00003651969.1"; talon_gene "46014"; talon_transcript "328355"; talon_exon "753123"; ccdsid "CCDS11241.1"; exon_status "KNOWN"; level "2"; protein_id "ENSP00000389103.2"; source "HAVANA"; tag "CCDS";
chr17	HAVANA	exon	28722723	28722899	.	+	.	gene_id "ENSG00000198242.13"; transcript_id "ENCODEHT000328355"; gene_type "protein_coding"; gene_status "KNOWN"; gene_name "RPL23A"; transcript_status "NOVEL"; transcript_name "ENCODEHT000328355"; exon_number "3"; exon_id "ENSE00003569228.1"; talon_gene "46014"; talon_transcript "328355"; talon_exon "753125"; ccdsid "CCDS11241.1"; exon_status "KNOWN"; level "2"; protein_id "ENSP00000389103.2"; source "HAVANA"; tag "CCDS";
chr17	HAVANA	exon	28723571	28723800	.	+	.	gene_id "ENSG00000198242.13"; transcript_id "ENCODEHT000328355"; gene_type "protein_coding"; gene_status "KNOWN"; gene_name "RPL23A"; transcript_status "NOVEL"; transcript_name "ENCODEHT000328355"; exon_number "4"; exon_id "ENSE00002693142.1"; talon_gene "46014"; talon_transcript "328355"; talon_exon "753146"; exon_status "KNOWN"; level "2"; protein_id "ENSP00000465342.1"; source "HAVANA"; tag "cds_start_NF";
chr17	TALON	transcript	28719991	28723933	.	+	.	gene_id "ENSG00000198242.13"; transcript_id "ENCODEHT000328358"; gene_name "RPL23A"; gene_status "KNOWN"; gene_type "protein_coding"; transcript_status "NOVEL"; transcript_name "ENCODEHT000328358"; talon_gene "46014"; talon_transcript "328358"; NNC_transcript "TRUE";
chr17	HAVANA	exon	28719991	28720030	.	+	.	gene_id "ENSG00000198242.13"; transcript_id "ENCODEHT000328358"; gene_type "protein_coding"; gene_status "KNOWN"; gene_name "RPL23A"; transcript_status "NOVEL"; transcript_name "ENCODEHT000328358"; exon_number "1"; exon_id "ENSE00002703866.1"; talon_gene "46014"; talon_transcript "328358"; talon_exon "753130"; exon_status "KNOWN"; level "2"; source "HAVANA";
chr17	HAVANA	exon	28720707	28720890	.	+	.	gene_id "ENSG00000198242.13"; transcript_id "ENCODEHT000328358"; gene_type "protein_coding"; gene_status "KNOWN"; gene_name "RPL23A"; transcript_status "NOVEL"; transcript_name "ENCODEHT000328358"; exon_number "2"; exon_id "ENSE00003651969.1"; talon_gene "46014"; talon_transcript "328358"; talon_exon "753123"; ccdsid "CCDS11241.1"; exon_status "KNOWN"; level "2"; protein_id "ENSP00000389103.2"; source "HAVANA"; tag "CCDS";
chr17	HAVANA	exon	28722723	28722899	.	+	.	gene_id "ENSG00000198242.13"; transcript_id "ENCODEHT000328358"; gene_type "protein_coding"; gene_status "KNOWN"; gene_name "RPL23A"; transcript_status "NOVEL"; transcript_name "ENCODEHT000328358"; exon_number "3"; exon_id "ENSE00003569228.1"; talon_gene "46014"; talon_transcript "328358"; talon_exon "753125"; ccdsid "CCDS11241.1"; exon_status "KNOWN"; level "2"; protein_id "ENSP00000389103.2"; source "HAVANA"; tag "CCDS";
chr17	TALON	exon	28723571	28723628	.	+	.	gene_id "ENSG00000198242.13"; transcript_id "ENCODEHT000328358"; gene_type "protein_coding"; gene_status "KNOWN"; gene_name "RPL23A"; transcript_status "NOVEL"; transcript_name "ENCODEHT000328358"; exon_number "4"; exon_id "1086898"; talon_gene "46014"; talon_transcript "328358"; talon_exon "1086898"; exon_status "NOVEL";
chr17	HAVANA	exon	28723867	28723933	.	+	.	gene_id "ENSG00000198242.13"; transcript_id "ENCODEHT000328358"; gene_type "protein_coding"; gene_status "KNOWN"; gene_name "RPL23A"; transcript_status "NOVEL"; transcript_name "ENCODEHT000328358"; exon_number "5"; exon_id "ENSE00001860809.1"; talon_gene "46014"; talon_transcript "328358"; talon_exon "753140"; exon_status "KNOWN"; level "2"; protein_id "ENSP00000468402.1"; source "HAVANA"; tag "cds_start_NF";
chr17	TALON	transcript	28719991	28723933	.	+	.	gene_id "ENSG00000198242.13"; transcript_id "ENCODEHT000328603"; gene_name "RPL23A"; gene_status "KNOWN"; gene_type "protein_coding"; transcript_status "NOVEL"; transcript_name "ENCODEHT000328603"; talon_gene "46014"; talon_transcript "328603"; NNC_transcript "TRUE";
chr17	TALON	exon	28719991	28720032	.	+	.	gene_id "ENSG00000198242.13"; transcript_id "ENCODEHT000328603"; gene_type "protein_coding"; gene_status "KNOWN"; gene_name "RPL23A"; transcript_status "NOVEL"; transcript_name "ENCODEHT000328603"; exon_number "1"; exon_id "1087246"; talon_gene "46014"; talon_transcript "328603"; talon_exon "1087246"; exon_status "NOVEL";
chr17	HAVANA	exon	28720707	28720890	.	+	.	gene_id "ENSG00000198242.13"; transcript_id "ENCODEHT000328603"; gene_type "protein_coding"; gene_status "KNOWN"; gene_name "RPL23A"; transcript_status "NOVEL"; transcript_name "ENCODEHT000328603"; exon_number "2"; exon_id "ENSE00003651969.1"; talon_gene "46014"; talon_transcript "328603"; talon_exon "753123"; ccdsid "CCDS11241.1"; exon_status "KNOWN"; level "2"; protein_id "ENSP00000389103.2"; source "HAVANA"; tag "CCDS";
chr17	HAVANA	exon	28722723	28722899	.	+	.	gene_id "ENSG00000198242.13"; transcript_id "ENCODEHT000328603"; gene_type "protein_coding"; gene_status "KNOWN"; gene_name "RPL23A"; transcript_status "NOVEL"; transcript_name "ENCODEHT000328603"; exon_number "3"; exon_id "ENSE00003569228.1"; talon_gene "46014"; talon_transcript "328603"; talon_exon "753125"; ccdsid "CCDS11241.1"; exon_status "KNOWN"; level "2"; protein_id "ENSP00000389103.2"; source "HAVANA"; tag "CCDS";
chr17	HAVANA	exon	28723571	28723640	.	+	.	gene_id "ENSG00000198242.13"; transcript_id "ENCODEHT000328603"; gene_type "protein_coding"; gene_status "KNOWN"; gene_name "RPL23A"; transcript_status "NOVEL"; transcript_name "ENCODEHT000328603"; exon_number "4"; exon_id "ENSE00002760128.1"; talon_gene "46014"; talon_transcript "328603"; talon_exon "753127"; ccdsid "CCDS11241.1"; exon_status "KNOWN"; level "2"; protein_id "ENSP00000389103.2"; source "HAVANA"; tag "CCDS";
chr17	HAVANA	exon	28723867	28723933	.	+	.	gene_id "ENSG00000198242.13"; transcript_id "ENCODEHT000328603"; gene_type "protein_coding"; gene_status "KNOWN"; gene_name "RPL23A"; transcript_status "NOVEL"; transcript_name "ENCODEHT000328603"; exon_number "5"; exon_id "ENSE00001860809.1"; talon_gene "46014"; talon_transcript "328603"; talon_exon "753140"; exon_status "KNOWN"; level "2"; protein_id "ENSP00000468402.1"; source "HAVANA"; tag "cds_start_NF";
chr17	TALON	transcript	28719991	28723640	.	+	.	gene_id "ENSG00000198242.13"; transcript_id "ENCODEHT000330328"; gene_name "RPL23A"; gene_status "KNOWN"; gene_type "protein_coding"; transcript_status "NOVEL"; transcript_name "ENCODEHT000330328"; talon_gene "46014"; talon_transcript "330328"; ISM-prefix_to_IDs "328300"; ISM-prefix_transcript "TRUE"; ISM_to_IDs "328300"; ISM_transcript "TRUE";
chr17	HAVANA	exon	28719991	28720030	.	+	.	gene_id "ENSG00000198242.13"; transcript_id "ENCODEHT000330328"; gene_type "protein_coding"; gene_status "KNOWN"; gene_name "RPL23A"; transcript_status "NOVEL"; transcript_name "ENCODEHT000330328"; exon_number "1"; exon_id "ENSE00002703866.1"; talon_gene "46014"; talon_transcript "330328"; talon_exon "753130"; exon_status "KNOWN"; level "2"; source "HAVANA";
chr17	TALON	exon	28720707	28720894	.	+	.	gene_id "ENSG00000198242.13"; transcript_id "ENCODEHT000330328"; gene_type "protein_coding"; gene_status "KNOWN"; gene_name "RPL23A"; transcript_status "NOVEL"; transcript_name "ENCODEHT000330328"; exon_number "2"; exon_id "1086848"; talon_gene "46014"; talon_transcript "330328"; talon_exon "1086848"; exon_status "NOVEL";
chr17	HAVANA	exon	28722723	28722899	.	+	.	gene_id "ENSG00000198242.13"; transcript_id "ENCODEHT000330328"; gene_type "protein_coding"; gene_status "KNOWN"; gene_name "RPL23A"; transcript_status "NOVEL"; transcript_name "ENCODEHT000330328"; exon_number "3"; exon_id "ENSE00003569228.1"; talon_gene "46014"; talon_transcript "330328"; talon_exon "753125"; ccdsid "CCDS11241.1"; exon_status "KNOWN"; level "2"; protein_id "ENSP00000389103.2"; source "HAVANA"; tag "CCDS";
chr17	HAVANA	exon	28723571	28723640	.	+	.	gene_id "ENSG00000198242.13"; transcript_id "ENCODEHT000330328"; gene_type "protein_coding"; gene_status "KNOWN"; gene_name "RPL23A"; transcript_status "NOVEL"; transcript_name "ENCODEHT000330328"; exon_number "4"; exon_id "ENSE00002760128.1"; talon_gene "46014"; talon_transcript "330328"; talon_exon "753127"; ccdsid "CCDS11241.1"; exon_status "KNOWN"; level "2"; protein_id "ENSP00000389103.2"; source "HAVANA"; tag "CCDS";
chr17	TALON	transcript	28719991	28723912	.	+	.	gene_id "ENSG00000198242.13"; transcript_id "ENCODEHT000330343"; gene_name "RPL23A"; gene_status "KNOWN"; gene_type "protein_coding"; transcript_status "NOVEL"; transcript_name "ENCODEHT000330343"; talon_gene "46014"; talon_transcript "330343"; NIC_transcript "TRUE";
chr17	TALON	exon	28719991	28720032	.	+	.	gene_id "ENSG00000198242.13"; transcript_id "ENCODEHT000330343"; gene_type "protein_coding"; gene_status "KNOWN"; gene_name "RPL23A"; transcript_status "NOVEL"; transcript_name "ENCODEHT000330343"; exon_number "1"; exon_id "1087246"; talon_gene "46014"; talon_transcript "330343"; talon_exon "1087246"; exon_status "NOVEL";
chr17	TALON	exon	28720707	28720894	.	+	.	gene_id "ENSG00000198242.13"; transcript_id "ENCODEHT000330343"; gene_type "protein_coding"; gene_status "KNOWN"; gene_name "RPL23A"; transcript_status "NOVEL"; transcript_name "ENCODEHT000330343"; exon_number "2"; exon_id "1086848"; talon_gene "46014"; talon_transcript "330343"; talon_exon "1086848"; exon_status "NOVEL";
chr17	HAVANA	exon	28722723	28722899	.	+	.	gene_id "ENSG00000198242.13"; transcript_id "ENCODEHT000330343"; gene_type "protein_coding"; gene_status "KNOWN"; gene_name "RPL23A"; transcript_status "NOVEL"; transcript_name "ENCODEHT000330343"; exon_number "3"; exon_id "ENSE00003569228.1"; talon_gene "46014"; talon_transcript "330343"; talon_exon "753125"; ccdsid "CCDS11241.1"; exon_status "KNOWN"; level "2"; protein_id "ENSP00000389103.2"; source "HAVANA"; tag "CCDS";
chr17	HAVANA	exon	28723571	28723640	.	+	.	gene_id "ENSG00000198242.13"; transcript_id "ENCODEHT000330343"; gene_type "protein_coding"; gene_status "KNOWN"; gene_name "RPL23A"; transcript_status "NOVEL"; transcript_name "ENCODEHT000330343"; exon_number "4"; exon_id "ENSE00002760128.1"; talon_gene "46014"; talon_transcript "330343"; talon_exon "753127"; ccdsid "CCDS11241.1"; exon_status "KNOWN"; level "2"; protein_id "ENSP00000389103.2"; source "HAVANA"; tag "CCDS";
chr17	TALON	exon	28723867	28723912	.	+	.	gene_id "ENSG00000198242.13"; transcript_id "ENCODEHT000330343"; gene_type "protein_coding"; gene_status "KNOWN"; gene_name "RPL23A"; transcript_status "NOVEL"; transcript_name "ENCODEHT000330343"; exon_number "5"; exon_id "1087013"; talon_gene "46014"; talon_transcript "330343"; talon_exon "1087013"; exon_status "NOVEL";
chr17	HAVANA	transcript	28720079	28723936	.	+	.	gene_id "ENSG00000198242.13"; transcript_id "ENST00000496182.5"; gene_name "RPL23A"; gene_status "KNOWN"; gene_type "protein_coding"; transcript_type "protein_coding"; transcript_status "KNOWN"; transcript_name "RPL23A-206"; talon_gene "46014"; talon_transcript "162108"; havana_transcript "OTTHUMT00000255976.3"; level "1"; protein_id "ENSP00000468172.1"; source "HAVANA"; tag "exp_conf"; transcript_support_level "3";
chr17	HAVANA	exon	28720079	28720213	.	+	.	gene_id "ENSG00000198242.13"; transcript_id "ENST00000496182.5"; gene_type "protein_coding"; gene_status "KNOWN"; gene_name "RPL23A"; transcript_type "protein_coding"; transcript_status "KNOWN"; transcript_name "RPL23A-206"; exon_number "1"; exon_id "ENSE00001879551.1"; talon_gene "46014"; talon_transcript "162108"; talon_exon "753132"; exon_status "KNOWN"; level "1"; protein_id "ENSP00000468172.1"; source "HAVANA"; tag "exp_conf";
chr17	HAVANA	exon	28720707	28720890	.	+	.	gene_id "ENSG00000198242.13"; transcript_id "ENST00000496182.5"; gene_type "protein_coding"; gene_status "KNOWN"; gene_name "RPL23A"; transcript_type "protein_coding"; transcript_status "KNOWN"; transcript_name "RPL23A-206"; exon_number "2"; exon_id "ENSE00003651969.1"; talon_gene "46014"; talon_transcript "162108"; talon_exon "753123"; ccdsid "CCDS11241.1"; exon_status "KNOWN"; level "2"; protein_id "ENSP00000389103.2"; source "HAVANA"; tag "CCDS";
chr17	HAVANA	exon	28722723	28722899	.	+	.	gene_id "ENSG00000198242.13"; transcript_id "ENST00000496182.5"; gene_type "protein_coding"; gene_status "KNOWN"; gene_name "RPL23A"; transcript_type "protein_coding"; transcript_status "KNOWN"; transcript_name "RPL23A-206"; exon_number "3"; exon_id "ENSE00003569228.1"; talon_gene "46014"; talon_transcript "162108"; talon_exon "753125"; ccdsid "CCDS11241.1"; exon_status "KNOWN"; level "2"; protein_id "ENSP00000389103.2"; source "HAVANA"; tag "CCDS";
chr17	HAVANA	exon	28723571	28723640	.	+	.	gene_id "ENSG00000198242.13"; transcript_id "ENST00000496182.5"; gene_type "protein_coding"; gene_status "KNOWN"; gene_name "RPL23A"; transcript_type "protein_coding"; transcript_status "KNOWN"; transcript_name "RPL23A-206"; exon_number "4"; exon_id "ENSE00002760128.1"; talon_gene "46014"; talon_transcript "162108"; talon_exon "753127"; ccdsid "CCDS11241.1"; exon_status "KNOWN"; level "2"; protein_id "ENSP00000389103.2"; source "HAVANA"; tag "CCDS";
chr17	HAVANA	exon	28723867	28723936	.	+	.	gene_id "ENSG00000198242.13"; transcript_id "ENST00000496182.5"; gene_type "protein_coding"; gene_status "KNOWN"; gene_name "RPL23A"; transcript_type "protein_coding"; transcript_status "KNOWN"; transcript_name "RPL23A-206"; exon_number "5"; exon_id "ENSE00002841446.1"; talon_gene "46014"; talon_transcript "162108"; talon_exon "753134"; exon_status "KNOWN"; level "1"; protein_id "ENSP00000468172.1"; source "HAVANA"; tag "exp_conf";
chr17	HAVANA	transcript	28720244	28723936	.	+	.	gene_id "ENSG00000198242.13"; transcript_id "ENST00000394938.8"; gene_name "RPL23A"; gene_status "KNOWN"; gene_type "protein_coding"; transcript_type "protein_coding"; transcript_status "KNOWN"; transcript_name "RPL23A-203"; talon_gene "46014"; talon_transcript "162109"; havana_transcript "OTTHUMT00000446461.1"; level "2"; protein_id "ENSP00000378396.4"; source "HAVANA"; tag "basic"; transcript_support_level "2";
chr17	HAVANA	exon	28720244	28720430	.	+	.	gene_id "ENSG00000198242.13"; transcript_id "ENST00000394938.8"; gene_type "protein_coding"; gene_status "KNOWN"; gene_name "RPL23A"; transcript_type "protein_coding"; transcript_status "KNOWN"; transcript_name "RPL23A-203"; exon_number "1"; exon_id "ENSE00001520054.3"; talon_gene "46014"; talon_transcript "162109"; talon_exon "753135"; exon_status "KNOWN"; level "2"; protein_id "ENSP00000378396.4"; source "HAVANA"; tag "basic";
chr17	HAVANA	exon	28720707	28720890	.	+	.	gene_id "ENSG00000198242.13"; transcript_id "ENST00000394938.8"; gene_type "protein_coding"; gene_status "KNOWN"; gene_name "RPL23A"; transcript_type "protein_coding"; transcript_status "KNOWN"; transcript_name "RPL23A-203"; exon_number "2"; exon_id "ENSE00003651969.1"; talon_gene "46014"; talon_transcript "162109"; talon_exon "753123"; ccdsid "CCDS11241.1"; exon_status "KNOWN"; level "2"; protein_id "ENSP00000389103.2"; source "HAVANA"; tag "CCDS";
chr17	HAVANA	exon	28722723	28722899	.	+	.	gene_id "ENSG00000198242.13"; transcript_id "ENST00000394938.8"; gene_type "protein_coding"; gene_status "KNOWN"; gene_name "RPL23A"; transcript_type "protein_coding"; transcript_status "KNOWN"; transcript_name "RPL23A-203"; exon_number "3"; exon_id "ENSE00003569228.1"; talon_gene "46014"; talon_transcript "162109"; talon_exon "753125"; ccdsid "CCDS11241.1"; exon_status "KNOWN"; level "2"; protein_id "ENSP00000389103.2"; source "HAVANA"; tag "CCDS";
chr17	HAVANA	exon	28723571	28723640	.	+	.	gene_id "ENSG00000198242.13"; transcript_id "ENST00000394938.8"; gene_type "protein_coding"; gene_status "KNOWN"; gene_name "RPL23A"; transcript_type "protein_coding"; transcript_status "KNOWN"; transcript_name "RPL23A-203"; exon_number "4"; exon_id "ENSE00002760128.1"; talon_gene "46014"; talon_transcript "162109"; talon_exon "753127"; ccdsid "CCDS11241.1"; exon_status "KNOWN"; level "2"; protein_id "ENSP00000389103.2"; source "HAVANA"; tag "CCDS";
chr17	HAVANA	exon	28723867	28723936	.	+	.	gene_id "ENSG00000198242.13"; transcript_id "ENST00000394938.8"; gene_type "protein_coding"; gene_status "KNOWN"; gene_name "RPL23A"; transcript_type "protein_coding"; transcript_status "KNOWN"; transcript_name "RPL23A-203"; exon_number "5"; exon_id "ENSE00002841446.1"; talon_gene "46014"; talon_transcript "162109"; talon_exon "753134"; exon_status "KNOWN"; level "1"; protein_id "ENSP00000468172.1"; source "HAVANA"; tag "exp_conf";
chr17	HAVANA	transcript	28720299	28723992	.	+	.	gene_id "ENSG00000198242.13"; transcript_id "ENST00000355731.8"; gene_name "RPL23A"; gene_status "KNOWN"; gene_type "protein_coding"; transcript_type "protein_coding"; transcript_status "KNOWN"; transcript_name "RPL23A-201"; talon_gene "46014"; talon_transcript "162111"; havana_transcript "OTTHUMT00000255977.1"; level "2"; protein_id "ENSP00000347969.4"; source "HAVANA"; tag "dotter_confirmed"; transcript_support_level "5";
chr17	HAVANA	exon	28720299	28720328	.	+	.	gene_id "ENSG00000198242.13"; transcript_id "ENST00000355731.8"; gene_type "protein_coding"; gene_status "KNOWN"; gene_name "RPL23A"; transcript_type "protein_coding"; transcript_status "KNOWN"; transcript_name "RPL23A-201"; exon_number "1"; exon_id "ENSE00001723048.1"; talon_gene "46014"; talon_transcript "162111"; talon_exon "753141"; exon_status "KNOWN"; level "2"; protein_id "ENSP00000347969.4"; source "HAVANA"; tag "dotter_confirmed";
chr17	HAVANA	exon	28720707	28720890	.	+	.	gene_id "ENSG00000198242.13"; transcript_id "ENST00000355731.8"; gene_type "protein_coding"; gene_status "KNOWN"; gene_name "RPL23A"; transcript_type "protein_coding"; transcript_status "KNOWN"; transcript_name "RPL23A-201"; exon_number "2"; exon_id "ENSE00003651969.1"; talon_gene "46014"; talon_transcript "162111"; talon_exon "753123"; ccdsid "CCDS11241.1"; exon_status "KNOWN"; level "2"; protein_id "ENSP00000389103.2"; source "HAVANA"; tag "CCDS";
chr17	HAVANA	exon	28722723	28722899	.	+	.	gene_id "ENSG00000198242.13"; transcript_id "ENST00000355731.8"; gene_type "protein_coding"; gene_status "KNOWN"; gene_name "RPL23A"; transcript_type "protein_coding"; transcript_status "KNOWN"; transcript_name "RPL23A-201"; exon_number "3"; exon_id "ENSE00003569228.1"; talon_gene "46014"; talon_transcript "162111"; talon_exon "753125"; ccdsid "CCDS11241.1"; exon_status "KNOWN"; level "2"; protein_id "ENSP00000389103.2"; source "HAVANA"; tag "CCDS";
chr17	HAVANA	exon	28723571	28723640	.	+	.	gene_id "ENSG00000198242.13"; transcript_id "ENST00000355731.8"; gene_type "protein_coding"; gene_status "KNOWN"; gene_name "RPL23A"; transcript_type "protein_coding"; transcript_status "KNOWN"; transcript_name "RPL23A-201"; exon_number "4"; exon_id "ENSE00002760128.1"; talon_gene "46014"; talon_transcript "162111"; talon_exon "753127"; ccdsid "CCDS11241.1"; exon_status "KNOWN"; level "2"; protein_id "ENSP00000389103.2"; source "HAVANA"; tag "CCDS";
chr17	HAVANA	exon	28723867	28723992	.	+	.	gene_id "ENSG00000198242.13"; transcript_id "ENST00000355731.8"; gene_type "protein_coding"; gene_status "KNOWN"; gene_name "RPL23A"; transcript_type "protein_coding"; transcript_status "KNOWN"; transcript_name "RPL23A-201"; exon_number "5"; exon_id "ENSE00001520045.2"; talon_gene "46014"; talon_transcript "162111"; talon_exon "753143"; exon_status "KNOWN"; level "2"; protein_id "ENSP00000347969.4"; source "HAVANA"; tag "dotter_confirmed";
chr17	HAVANA	transcript	28720569	28723936	.	+	.	gene_id "ENSG00000198242.13"; transcript_id "ENST00000472628.1"; gene_name "RPL23A"; gene_status "KNOWN"; gene_type "protein_coding"; transcript_type "protein_coding"; transcript_status "KNOWN"; transcript_name "RPL23A-205"; talon_gene "46014"; talon_transcript "162112"; havana_transcript "OTTHUMT00000255980.3"; level "2"; protein_id "ENSP00000466425.1"; source "HAVANA"; tag "basic"; transcript_support_level "1";
chr17	HAVANA	exon	28720569	28720890	.	+	.	gene_id "ENSG00000198242.13"; transcript_id "ENST00000472628.1"; gene_type "protein_coding"; gene_status "KNOWN"; gene_name "RPL23A"; transcript_type "protein_coding"; transcript_status "KNOWN"; transcript_name "RPL23A-205"; exon_number "1"; exon_id "ENSE00001904137.1"; talon_gene "46014"; talon_transcript "162112"; talon_exon "753144"; exon_status "KNOWN"; level "2"; protein_id "ENSP00000466425.1"; source "HAVANA"; tag "basic";
chr17	HAVANA	exon	28722723	28722899	.	+	.	gene_id "ENSG00000198242.13"; transcript_id "ENST00000472628.1"; gene_type "protein_coding"; gene_status "KNOWN"; gene_name "RPL23A"; transcript_type "protein_coding"; transcript_status "KNOWN"; transcript_name "RPL23A-205"; exon_number "2"; exon_id "ENSE00003569228.1"; talon_gene "46014"; talon_transcript "162112"; talon_exon "753125"; ccdsid "CCDS11241.1"; exon_status "KNOWN"; level "2"; protein_id "ENSP00000389103.2"; source "HAVANA"; tag "CCDS";
chr17	HAVANA	exon	28723571	28723640	.	+	.	gene_id "ENSG00000198242.13"; transcript_id "ENST00000472628.1"; gene_type "protein_coding"; gene_status "KNOWN"; gene_name "RPL23A"; transcript_type "protein_coding"; transcript_status "KNOWN"; transcript_name "RPL23A-205"; exon_number "3"; exon_id "ENSE00002760128.1"; talon_gene "46014"; talon_transcript "162112"; talon_exon "753127"; ccdsid "CCDS11241.1"; exon_status "KNOWN"; level "2"; protein_id "ENSP00000389103.2"; source "HAVANA"; tag "CCDS";
chr17	HAVANA	exon	28723867	28723936	.	+	.	gene_id "ENSG00000198242.13"; transcript_id "ENST00000472628.1"; gene_type "protein_coding"; gene_status "KNOWN"; gene_name "RPL23A"; transcript_type "protein_coding"; transcript_status "KNOWN"; transcript_name "RPL23A-205"; exon_number "4"; exon_id "ENSE00002841446.1"; talon_gene "46014"; talon_transcript "162112"; talon_exon "753134"; exon_status "KNOWN"; level "1"; protein_id "ENSP00000468172.1"; source "HAVANA"; tag "exp_conf";
chr17	HAVANA	transcript	28720705	28723800	.	+	.	gene_id "ENSG00000198242.13"; transcript_id "ENST00000578181.1"; gene_name "RPL23A"; gene_status "KNOWN"; gene_type "protein_coding"; transcript_type "protein_coding"; transcript_status "KNOWN"; transcript_name "RPL23A-207"; talon_gene "46014"; talon_transcript "162113"; havana_transcript "OTTHUMT00000446462.2"; level "2"; protein_id "ENSP00000465342.1"; source "HAVANA"; tag "cds_start_NF"; transcript_support_level "2";
chr17	HAVANA	exon	28720705	28720890	.	+	.	gene_id "ENSG00000198242.13"; transcript_id "ENST00000578181.1"; gene_type "protein_coding"; gene_status "KNOWN"; gene_name "RPL23A"; transcript_type "protein_coding"; transcript_status "KNOWN"; transcript_name "RPL23A-207"; exon_number "1"; exon_id "ENSE00002713852.1"; talon_gene "46014"; talon_transcript "162113"; talon_exon "753145"; exon_status "KNOWN"; level "2"; protein_id "ENSP00000465342.1"; source "HAVANA"; tag "cds_start_NF";
chr17	HAVANA	exon	28722723	28722899	.	+	.	gene_id "ENSG00000198242.13"; transcript_id "ENST00000578181.1"; gene_type "protein_coding"; gene_status "KNOWN"; gene_name "RPL23A"; transcript_type "protein_coding"; transcript_status "KNOWN"; transcript_name "RPL23A-207"; exon_number "2"; exon_id "ENSE00003569228.1"; talon_gene "46014"; talon_transcript "162113"; talon_exon "753125"; ccdsid "CCDS11241.1"; exon_status "KNOWN"; level "2"; protein_id "ENSP00000389103.2"; source "HAVANA"; tag "CCDS";
chr17	HAVANA	exon	28723571	28723800	.	+	.	gene_id "ENSG00000198242.13"; transcript_id "ENST00000578181.1"; gene_type "protein_coding"; gene_status "KNOWN"; gene_name "RPL23A"; transcript_type "protein_coding"; transcript_status "KNOWN"; transcript_name "RPL23A-207"; exon_number "3"; exon_id "ENSE00002693142.1"; talon_gene "46014"; talon_transcript "162113"; talon_exon "753146"; exon_status "KNOWN"; level "2"; protein_id "ENSP00000465342.1"; source "HAVANA"; tag "cds_start_NF";
chr17	TALON	transcript	28720705	28723933	.	+	.	gene_id "ENSG00000198242.13"; transcript_id "ENCODEHT000338611"; gene_name "RPL23A"; gene_status "KNOWN"; gene_type "protein_coding"; transcript_status "NOVEL"; transcript_name "ENCODEHT000338611"; talon_gene "46014"; talon_transcript "338611"; ISM-suffix_to_IDs "328300,330343,330638,338557,338558,338562"; ISM-suffix_transcript "TRUE"; ISM_to_IDs "328300,330343,330638,338557,338558,338562"; ISM_transcript "TRUE";
chr17	TALON	exon	28720705	28720894	.	+	.	gene_id "ENSG00000198242.13"; transcript_id "ENCODEHT000338611"; gene_type "protein_coding"; gene_status "KNOWN"; gene_name "RPL23A"; transcript_status "NOVEL"; transcript_name "ENCODEHT000338611"; exon_number "1"; exon_id "1098072"; talon_gene "46014"; talon_transcript "338611"; talon_exon "1098072"; exon_status "NOVEL";
chr17	HAVANA	exon	28722723	28722899	.	+	.	gene_id "ENSG00000198242.13"; transcript_id "ENCODEHT000338611"; gene_type "protein_coding"; gene_status "KNOWN"; gene_name "RPL23A"; transcript_status "NOVEL"; transcript_name "ENCODEHT000338611"; exon_number "2"; exon_id "ENSE00003569228.1"; talon_gene "46014"; talon_transcript "338611"; talon_exon "753125"; ccdsid "CCDS11241.1"; exon_status "KNOWN"; level "2"; protein_id "ENSP00000389103.2"; source "HAVANA"; tag "CCDS";
chr17	HAVANA	exon	28723571	28723640	.	+	.	gene_id "ENSG00000198242.13"; transcript_id "ENCODEHT000338611"; gene_type "protein_coding"; gene_status "KNOWN"; gene_name "RPL23A"; transcript_status "NOVEL"; transcript_name "ENCODEHT000338611"; exon_number "3"; exon_id "ENSE00002760128.1"; talon_gene "46014"; talon_transcript "338611"; talon_exon "753127"; ccdsid "CCDS11241.1"; exon_status "KNOWN"; level "2"; protein_id "ENSP00000389103.2"; source "HAVANA"; tag "CCDS";
chr17	HAVANA	exon	28723867	28723933	.	+	.	gene_id "ENSG00000198242.13"; transcript_id "ENCODEHT000338611"; gene_type "protein_coding"; gene_status "KNOWN"; gene_name "RPL23A"; transcript_status "NOVEL"; transcript_name "ENCODEHT000338611"; exon_number "4"; exon_id "ENSE00001860809.1"; talon_gene "46014"; talon_transcript "338611"; talon_exon "753140"; exon_status "KNOWN"; level "2"; protein_id "ENSP00000468402.1"; source "HAVANA"; tag "cds_start_NF";
chr17	TALON	transcript	28720705	28723933	.	+	.	gene_id "ENSG00000198242.13"; transcript_id "ENCODEHT000338631"; gene_name "RPL23A"; gene_status "KNOWN"; gene_type "protein_coding"; transcript_status "NOVEL"; transcript_name "ENCODEHT000338631"; talon_gene "46014"; talon_transcript "338631"; ISM-suffix_to_IDs "328358,338552"; ISM-suffix_transcript "TRUE"; ISM_to_IDs "328358,338552"; ISM_transcript "TRUE";
chr17	HAVANA	exon	28720705	28720890	.	+	.	gene_id "ENSG00000198242.13"; transcript_id "ENCODEHT000338631"; gene_type "protein_coding"; gene_status "KNOWN"; gene_name "RPL23A"; transcript_status "NOVEL"; transcript_name "ENCODEHT000338631"; exon_number "1"; exon_id "ENSE00002713852.1"; talon_gene "46014"; talon_transcript "338631"; talon_exon "753145"; exon_status "KNOWN"; level "2"; protein_id "ENSP00000465342.1"; source "HAVANA"; tag "cds_start_NF";
chr17	HAVANA	exon	28722723	28722899	.	+	.	gene_id "ENSG00000198242.13"; transcript_id "ENCODEHT000338631"; gene_type "protein_coding"; gene_status "KNOWN"; gene_name "RPL23A"; transcript_status "NOVEL"; transcript_name "ENCODEHT000338631"; exon_number "2"; exon_id "ENSE00003569228.1"; talon_gene "46014"; talon_transcript "338631"; talon_exon "753125"; ccdsid "CCDS11241.1"; exon_status "KNOWN"; level "2"; protein_id "ENSP00000389103.2"; source "HAVANA"; tag "CCDS";
chr17	TALON	exon	28723571	28723628	.	+	.	gene_id "ENSG00000198242.13"; transcript_id "ENCODEHT000338631"; gene_type "protein_coding"; gene_status "KNOWN"; gene_name "RPL23A"; transcript_status "NOVEL"; transcript_name "ENCODEHT000338631"; exon_number "3"; exon_id "1086898"; talon_gene "46014"; talon_transcript "338631"; talon_exon "1086898"; exon_status "NOVEL";
chr17	HAVANA	exon	28723867	28723933	.	+	.	gene_id "ENSG00000198242.13"; transcript_id "ENCODEHT000338631"; gene_type "protein_coding"; gene_status "KNOWN"; gene_name "RPL23A"; transcript_status "NOVEL"; transcript_name "ENCODEHT000338631"; exon_number "4"; exon_id "ENSE00001860809.1"; talon_gene "46014"; talon_transcript "338631"; talon_exon "753140"; exon_status "KNOWN"; level "2"; protein_id "ENSP00000468402.1"; source "HAVANA"; tag "cds_start_NF";
chr17	TALON	transcript	28720926	28723933	.	+	.	gene_id "ENSG00000198242.13"; transcript_id "ENCODEHT000339432"; gene_name "RPL23A"; gene_status "KNOWN"; gene_type "protein_coding"; transcript_status "NOVEL"; transcript_name "ENCODEHT000339432"; talon_gene "46014"; talon_transcript "339432"; ISM-suffix_to_IDs "162106,162108,162109,162110,162111,162112,328300,328603,328991,329042,329177,330093,330343,330638,334141,336913,337331,337820,338557,338558,338562,338587,338611,338770"; ISM-suffix_transcript "TRUE"; ISM_to_IDs "162106,162108,162109,162110,162111,162112,328300,328431,328451,328603,328932,328991,329042,329177,330093,330343,330638,334141,336913,337331,337820,338557,338558,338562,338587,338611,338770"; ISM_transcript "TRUE";
chr17	TALON	exon	28720926	28722899	.	+	.	gene_id "ENSG00000198242.13"; transcript_id "ENCODEHT000339432"; gene_type "protein_coding"; gene_status "KNOWN"; gene_name "RPL23A"; transcript_status "NOVEL"; transcript_name "ENCODEHT000339432"; exon_number "1"; exon_id "1099058"; talon_gene "46014"; talon_transcript "339432"; talon_exon "1099058"; exon_status "NOVEL";
chr17	HAVANA	exon	28723571	28723640	.	+	.	gene_id "ENSG00000198242.13"; transcript_id "ENCODEHT000339432"; gene_type "protein_coding"; gene_status "KNOWN"; gene_name "RPL23A"; transcript_status "NOVEL"; transcript_name "ENCODEHT000339432"; exon_number "2"; exon_id "ENSE00002760128.1"; talon_gene "46014"; talon_transcript "339432"; talon_exon "753127"; ccdsid "CCDS11241.1"; exon_status "KNOWN"; level "2"; protein_id "ENSP00000389103.2"; source "HAVANA"; tag "CCDS";
chr17	HAVANA	exon	28723867	28723933	.	+	.	gene_id "ENSG00000198242.13"; transcript_id "ENCODEHT000339432"; gene_type "protein_coding"; gene_status "KNOWN"; gene_name "RPL23A"; transcript_status "NOVEL"; transcript_name "ENCODEHT000339432"; exon_number "3"; exon_id "ENSE00001860809.1"; talon_gene "46014"; talon_transcript "339432"; talon_exon "753140"; exon_status "KNOWN"; level "2"; protein_id "ENSP00000468402.1"; source "HAVANA"; tag "cds_start_NF";
chr17	HAVANA	transcript	28723300	28723937	.	+	.	gene_id "ENSG00000198242.13"; transcript_id "ENST00000580755.1"; gene_name "RPL23A"; gene_status "KNOWN"; gene_type "protein_coding"; transcript_type "retained_intron"; transcript_status "KNOWN"; transcript_name "RPL23A-208"; talon_gene "46014"; talon_transcript "162114"; havana_transcript "OTTHUMT00000446463.1"; level "2"; source "HAVANA"; transcript_support_level "2";
chr17	HAVANA	exon	28723300	28723640	.	+	.	gene_id "ENSG00000198242.13"; transcript_id "ENST00000580755.1"; gene_type "protein_coding"; gene_status "KNOWN"; gene_name "RPL23A"; transcript_type "retained_intron"; transcript_status "KNOWN"; transcript_name "RPL23A-208"; exon_number "1"; exon_id "ENSE00002724612.1"; talon_gene "46014"; talon_transcript "162114"; talon_exon "753147"; exon_status "KNOWN"; level "2"; source "HAVANA";
chr17	HAVANA	exon	28723867	28723937	.	+	.	gene_id "ENSG00000198242.13"; transcript_id "ENST00000580755.1"; gene_type "protein_coding"; gene_status "KNOWN"; gene_name "RPL23A"; transcript_type "retained_intron"; transcript_status "KNOWN"; transcript_name "RPL23A-208"; exon_number "2"; exon_id "ENSE00002724013.1"; talon_gene "46014"; talon_transcript "162114"; talon_exon "753148"; exon_status "KNOWN"; level "2"; source "HAVANA";
chr17	ENSEMBL	gene	28723682	28723753	.	+	.	gene_id "ENSG00000238597.1"; gene_name "SNORD4B"; gene_status "KNOWN"; gene_type "snoRNA"; talon_gene "46019"; level "3";
chr17	ENSEMBL	transcript	28723682	28723753	.	+	.	gene_id "ENSG00000238597.1"; transcript_id "ENST00000459083.1"; gene_name "SNORD4B"; gene_status "KNOWN"; gene_type "snoRNA"; transcript_type "snoRNA"; transcript_status "KNOWN"; transcript_name "SNORD4B-201"; talon_gene "46019"; talon_transcript "162119"; level "3"; source "ENSEMBL"; tag "basic"; transcript_support_level "NA";
chr17	ENSEMBL	exon	28723682	28723753	.	+	.	gene_id "ENSG00000238597.1"; transcript_id "ENST00000459083.1"; gene_type "snoRNA"; gene_status "KNOWN"; gene_name "SNORD4B"; transcript_type "snoRNA"; transcript_status "KNOWN"; transcript_name "SNORD4B-201"; exon_number "1"; exon_id "ENSE00001807495.1"; talon_gene "46019"; talon_transcript "162119"; talon_exon "753155"; exon_status "KNOWN"; level "3"; source "ENSEMBL"; tag "basic";
chr17	HAVANA	gene	28724348	28727935	.	-	.	gene_id "ENSG00000160606.10"; gene_name "TLCD1"; gene_status "KNOWN"; gene_type "protein_coding"; talon_gene "46020"; havana_gene "OTTHUMG00000132683.4"; level "2";
chr17	HAVANA	transcript	28724348	28726208	.	-	.	gene_id "ENSG00000160606.10"; transcript_id "ENST00000292090.7"; gene_name "TLCD1"; gene_status "KNOWN"; gene_type "protein_coding"; transcript_type "protein_coding"; transcript_status "KNOWN"; transcript_name "TLCD1-201"; talon_gene "46020"; talon_transcript "162120"; ccdsid "CCDS11242.1"; havana_transcript "OTTHUMT00000255973.1"; level "2"; protein_id "ENSP00000292090.3"; source "HAVANA"; tag "CCDS"; transcript_support_level "1";
chr17	HAVANA	exon	28725904	28726208	.	-	.	gene_id "ENSG00000160606.10"; transcript_id "ENST00000292090.7"; gene_type "protein_coding"; gene_status "KNOWN"; gene_name "TLCD1"; transcript_type "protein_coding"; transcript_status "KNOWN"; transcript_name "TLCD1-201"; exon_number "1"; exon_id "ENSE00001312603.2"; talon_gene "46020"; talon_transcript "162120"; talon_exon "753156"; ccdsid "CCDS11242.1"; exon_status "KNOWN"; level "2"; protein_id "ENSP00000292090.3"; source "HAVANA"; tag "CCDS";
chr17	HAVANA	exon	28725481	28725563	.	-	.	gene_id "ENSG00000160606.10"; transcript_id "ENST00000292090.7"; gene_type "protein_coding"; gene_status "KNOWN"; gene_name "TLCD1"; transcript_type "protein_coding"; transcript_status "KNOWN"; transcript_name "TLCD1-201"; exon_number "2"; exon_id "ENSE00003583413.1"; talon_gene "46020"; talon_transcript "162120"; talon_exon "753158"; ccdsid "CCDS11242.1"; exon_status "KNOWN"; level "2"; protein_id "ENSP00000292090.3"; source "HAVANA"; tag "CCDS";
chr17	HAVANA	exon	28725304	28725386	.	-	.	gene_id "ENSG00000160606.10"; transcript_id "ENST00000292090.7"; gene_type "protein_coding"; gene_status "KNOWN"; gene_name "TLCD1"; transcript_type "protein_coding"; transcript_status "KNOWN"; transcript_name "TLCD1-201"; exon_number "3"; exon_id "ENSE00002938591.1"; talon_gene "46020"; talon_transcript "162120"; talon_exon "753160"; ccdsid "CCDS11242.1"; exon_status "KNOWN"; level "2"; protein_id "ENSP00000292090.3"; source "HAVANA"; tag "CCDS";
chr17	HAVANA	exon	28724348	28724893	.	-	.	gene_id "ENSG00000160606.10"; transcript_id "ENST00000292090.7"; gene_type "protein_coding"; gene_status "KNOWN"; gene_name "TLCD1"; transcript_type "protein_coding"; transcript_status "KNOWN"; transcript_name "TLCD1-201"; exon_number "4"; exon_id "ENSE00001255690.4"; talon_gene "46020"; talon_transcript "162120"; talon_exon "753162"; ccdsid "CCDS11242.1"; exon_status "KNOWN"; level "2"; protein_id "ENSP00000292090.3"; source "HAVANA"; tag "CCDS";
chr17	HAVANA	transcript	28724599	28727935	.	-	.	gene_id "ENSG00000160606.10"; transcript_id "ENST00000580518.1"; gene_name "TLCD1"; gene_status "KNOWN"; gene_type "protein_coding"; transcript_type "protein_coding"; transcript_status "KNOWN"; transcript_name "TLCD1-203"; talon_gene "46020"; talon_transcript "162123"; havana_transcript "OTTHUMT00000446811.3"; level "2"; protein_id "ENSP00000466264.1"; source "HAVANA"; tag "cds_end_NF"; transcript_support_level "3";
chr17	HAVANA	exon	28727819	28727935	.	-	.	gene_id "ENSG00000160606.10"; transcript_id "ENST00000580518.1"; gene_type "protein_coding"; gene_status "KNOWN"; gene_name "TLCD1"; transcript_type "protein_coding"; transcript_status "KNOWN"; transcript_name "TLCD1-203"; exon_number "1"; exon_id "ENSE00002687766.1"; talon_gene "46020"; talon_transcript "162123"; talon_exon "753169"; exon_status "KNOWN"; level "2"; protein_id "ENSP00000466264.1"; source "HAVANA"; tag "cds_end_NF";
chr17	HAVANA	exon	28725481	28725563	.	-	.	gene_id "ENSG00000160606.10"; transcript_id "ENST00000580518.1"; gene_type "protein_coding"; gene_status "KNOWN"; gene_name "TLCD1"; transcript_type "protein_coding"; transcript_status "KNOWN"; transcript_name "TLCD1-203"; exon_number "2"; exon_id "ENSE00003583413.1"; talon_gene "46020"; talon_transcript "162123"; talon_exon "753158"; ccdsid "CCDS11242.1"; exon_status "KNOWN"; level "2"; protein_id "ENSP00000292090.3"; source "HAVANA"; tag "CCDS";
chr17	HAVANA	exon	28725304	28725386	.	-	.	gene_id "ENSG00000160606.10"; transcript_id "ENST00000580518.1"; gene_type "protein_coding"; gene_status "KNOWN"; gene_name "TLCD1"; transcript_type "protein_coding"; transcript_status "KNOWN"; transcript_name "TLCD1-203"; exon_number "3"; exon_id "ENSE00002938591.1"; talon_gene "46020"; talon_transcript "162123"; talon_exon "753160"; ccdsid "CCDS11242.1"; exon_status "KNOWN"; level "2"; protein_id "ENSP00000292090.3"; source "HAVANA"; tag "CCDS";
chr17	HAVANA	exon	28724599	28724893	.	-	.	gene_id "ENSG00000160606.10"; transcript_id "ENST00000580518.1"; gene_type "protein_coding"; gene_status "KNOWN"; gene_name "TLCD1"; transcript_type "protein_coding"; transcript_status "KNOWN"; transcript_name "TLCD1-203"; exon_number "4"; exon_id "ENSE00002732388.1"; talon_gene "46020"; talon_transcript "162123"; talon_exon "753171"; exon_status "KNOWN"; level "2"; protein_id "ENSP00000466264.1"; source "HAVANA"; tag "cds_end_NF";
chr17	HAVANA	gene	28743984	28748742	.	+	.	gene_id "ENSG00000076604.14"; gene_name "TRAF4"; gene_status "KNOWN"; gene_type "protein_coding"; talon_gene "46024"; havana_gene "OTTHUMG00000132677.7"; level "1";
chr17	HAVANA	transcript	28743984	28750958	.	+	.	gene_id "ENSG00000076604.14"; transcript_id "ENST00000262395.9"; gene_name "TRAF4"; gene_status "KNOWN"; gene_type "protein_coding"; transcript_type "protein_coding"; transcript_status "KNOWN"; transcript_name "TRAF4-201"; talon_gene "46024"; talon_transcript "162135"; ccdsid "CCDS11243.1"; havana_transcript "OTTHUMT00000255944.3"; level "2"; protein_id "ENSP00000262395.5"; source "HAVANA"; tag "CCDS"; transcript_support_level "1";
chr17	HAVANA	exon	28743984	28744255	.	+	.	gene_id "ENSG00000076604.14"; transcript_id "ENST00000262395.9"; gene_type "protein_coding"; gene_status "KNOWN"; gene_name "TRAF4"; transcript_type "protein_coding"; transcript_status "KNOWN"; transcript_name "TRAF4-201"; exon_number "1"; exon_id "ENSE00002729975.1"; talon_gene "46024"; talon_transcript "162135"; talon_exon "753233"; ccdsid "CCDS11243.1"; exon_status "KNOWN"; level "2"; protein_id "ENSP00000262395.5"; source "HAVANA"; tag "CCDS";
chr17	HAVANA	exon	28747213	28747264	.	+	.	gene_id "ENSG00000076604.14"; transcript_id "ENST00000262395.9"; gene_type "protein_coding"; gene_status "KNOWN"; gene_name "TRAF4"; transcript_type "protein_coding"; transcript_status "KNOWN"; transcript_name "TRAF4-201"; exon_number "2"; exon_id "ENSE00003504041.1"; talon_gene "46024"; talon_transcript "162135"; talon_exon "753235"; ccdsid "CCDS11243.1"; exon_status "KNOWN"; level "2"; protein_id "ENSP00000262395.5"; source "HAVANA"; tag "CCDS";
chr17	HAVANA	exon	28747843	28747947	.	+	.	gene_id "ENSG00000076604.14"; transcript_id "ENST00000262395.9"; gene_type "protein_coding"; gene_status "KNOWN"; gene_name "TRAF4"; transcript_type "protein_coding"; transcript_status "KNOWN"; transcript_name "TRAF4-201"; exon_number "3"; exon_id "ENSE00003559874.1"; talon_gene "46024"; talon_transcript "162135"; talon_exon "753237"; ccdsid "CCDS11243.1"; exon_status "KNOWN"; level "2"; protein_id "ENSP00000262395.5"; source "HAVANA"; tag "CCDS";
chr17	HAVANA	exon	28748017	28748178	.	+	.	gene_id "ENSG00000076604.14"; transcript_id "ENST00000262395.9"; gene_type "protein_coding"; gene_status "KNOWN"; gene_name "TRAF4"; transcript_type "protein_coding"; transcript_status "KNOWN"; transcript_name "TRAF4-201"; exon_number "4"; exon_id "ENSE00003669967.1"; talon_gene "46024"; talon_transcript "162135"; talon_exon "753239"; ccdsid "CCDS11243.1"; exon_status "KNOWN"; level "2"; protein_id "ENSP00000262395.5"; source "HAVANA"; tag "CCDS";
chr17	HAVANA	exon	28748262	28748423	.	+	.	gene_id "ENSG00000076604.14"; transcript_id "ENST00000262395.9"; gene_type "protein_coding"; gene_status "KNOWN"; gene_name "TRAF4"; transcript_type "protein_coding"; transcript_status "KNOWN"; transcript_name "TRAF4-201"; exon_number "5"; exon_id "ENSE00003789970.1"; talon_gene "46024"; talon_transcript "162135"; talon_exon "753241"; ccdsid "CCDS11243.1"; exon_status "KNOWN"; level "2"; protein_id "ENSP00000262395.5"; source "HAVANA"; tag "CCDS";
chr17	HAVANA	exon	28748511	28748666	.	+	.	gene_id "ENSG00000076604.14"; transcript_id "ENST00000262395.9"; gene_type "protein_coding"; gene_status "KNOWN"; gene_name "TRAF4"; transcript_type "protein_coding"; transcript_status "KNOWN"; transcript_name "TRAF4-201"; exon_number "6"; exon_id "ENSE00003687497.1"; talon_gene "46024"; talon_transcript "162135"; talon_exon "753243"; ccdsid "CCDS11243.1"; exon_status "KNOWN"; level "2"; protein_id "ENSP00000262395.5"; source "HAVANA"; tag "CCDS";
chr17	HAVANA	exon	28748945	28750958	.	+	.	gene_id "ENSG00000076604.14"; transcript_id "ENST00000262395.9"; gene_type "protein_coding"; gene_status "KNOWN"; gene_name "TRAF4"; transcript_type "protein_coding"; transcript_status "KNOWN"; transcript_name "TRAF4-201"; exon_number "7"; exon_id "ENSE00001176118.5"; talon_gene "46024"; talon_transcript "162135"; talon_exon "753245"; ccdsid "CCDS11243.1"; exon_status "KNOWN"; level "2"; protein_id "ENSP00000262395.5"; source "HAVANA"; tag "CCDS";
chr17	HAVANA	transcript	28747214	28749023	.	+	.	gene_id "ENSG00000076604.14"; transcript_id "ENST00000454852.6"; gene_name "TRAF4"; gene_status "KNOWN"; gene_type "protein_coding"; transcript_type "nonsense_mediated_decay"; transcript_status "KNOWN"; transcript_name "TRAF4-206"; talon_gene "46024"; talon_transcript "162148"; havana_transcript "OTTHUMT00000446812.1"; level "2"; protein_id "ENSP00000396602.2"; source "HAVANA"; tag "cds_start_NF"; transcript_support_level "3";
chr17	HAVANA	exon	28747214	28747264	.	+	.	gene_id "ENSG00000076604.14"; transcript_id "ENST00000454852.6"; gene_type "protein_coding"; gene_status "KNOWN"; gene_name "TRAF4"; transcript_type "nonsense_mediated_decay"; transcript_status "KNOWN"; transcript_name "TRAF4-206"; exon_number "1"; exon_id "ENSE00002395913.2"; talon_gene "46024"; talon_transcript "162148"; talon_exon "753283"; exon_status "KNOWN"; level "2"; protein_id "ENSP00000396602.2"; source "HAVANA"; tag "cds_start_NF";
chr17	HAVANA	exon	28747843	28747947	.	+	.	gene_id "ENSG00000076604.14"; transcript_id "ENST00000454852.6"; gene_type "protein_coding"; gene_status "KNOWN"; gene_name "TRAF4"; transcript_type "nonsense_mediated_decay"; transcript_status "KNOWN"; transcript_name "TRAF4-206"; exon_number "2"; exon_id "ENSE00003559874.1"; talon_gene "46024"; talon_transcript "162148"; talon_exon "753237"; ccdsid "CCDS11243.1"; exon_status "KNOWN"; level "2"; protein_id "ENSP00000262395.5"; source "HAVANA"; tag "CCDS";
chr17	HAVANA	exon	28748017	28748135	.	+	.	gene_id "ENSG00000076604.14"; transcript_id "ENST00000454852.6"; gene_type "protein_coding"; gene_status "KNOWN"; gene_name "TRAF4"; transcript_type "nonsense_mediated_decay"; transcript_status "KNOWN"; transcript_name "TRAF4-206"; exon_number "3"; exon_id "ENSE00002714276.1"; talon_gene "46024"; talon_transcript "162148"; talon_exon "753284"; exon_status "KNOWN"; level "2"; protein_id "ENSP00000396602.2"; source "HAVANA"; tag "cds_start_NF";
chr17	HAVANA	exon	28748262	28748423	.	+	.	gene_id "ENSG00000076604.14"; transcript_id "ENST00000454852.6"; gene_type "protein_coding"; gene_status "KNOWN"; gene_name "TRAF4"; transcript_type "nonsense_mediated_decay"; transcript_status "KNOWN"; transcript_name "TRAF4-206"; exon_number "4"; exon_id "ENSE00003789970.1"; talon_gene "46024"; talon_transcript "162148"; talon_exon "753241"; ccdsid "CCDS11243.1"; exon_status "KNOWN"; level "2"; protein_id "ENSP00000262395.5"; source "HAVANA"; tag "CCDS";
chr17	HAVANA	exon	28748511	28748666	.	+	.	gene_id "ENSG00000076604.14"; transcript_id "ENST00000454852.6"; gene_type "protein_coding"; gene_status "KNOWN"; gene_name "TRAF4"; transcript_type "nonsense_mediated_decay"; transcript_status "KNOWN"; transcript_name "TRAF4-206"; exon_number "5"; exon_id "ENSE00003687497.1"; talon_gene "46024"; talon_transcript "162148"; talon_exon "753243"; ccdsid "CCDS11243.1"; exon_status "KNOWN"; level "2"; protein_id "ENSP00000262395.5"; source "HAVANA"; tag "CCDS";
chr17	HAVANA	exon	28748945	28749023	.	+	.	gene_id "ENSG00000076604.14"; transcript_id "ENST00000454852.6"; gene_type "protein_coding"; gene_status "KNOWN"; gene_name "TRAF4"; transcript_type "nonsense_mediated_decay"; transcript_status "KNOWN"; transcript_name "TRAF4-206"; exon_number "6"; exon_id "ENSE00002691553.1"; talon_gene "46024"; talon_transcript "162148"; talon_exon "753286"; exon_status "KNOWN"; level "2"; protein_id "ENSP00000396602.2"; source "HAVANA"; tag "cds_start_NF";
chr17	HAVANA	transcript	28747730	28749034	.	+	.	gene_id "ENSG00000076604.14"; transcript_id "ENST00000469529.6"; gene_name "TRAF4"; gene_status "KNOWN"; gene_type "protein_coding"; transcript_type "retained_intron"; transcript_status "KNOWN"; transcript_name "TRAF4-208"; talon_gene "46024"; talon_transcript "162150"; havana_transcript "OTTHUMT00000255950.2"; level "2"; source "HAVANA"; transcript_support_level "2";
chr17	HAVANA	exon	28747730	28747947	.	+	.	gene_id "ENSG00000076604.14"; transcript_id "ENST00000469529.6"; gene_type "protein_coding"; gene_status "KNOWN"; gene_name "TRAF4"; transcript_type "retained_intron"; transcript_status "KNOWN"; transcript_name "TRAF4-208"; exon_number "1"; exon_id "ENSE00001846390.2"; talon_gene "46024"; talon_transcript "162150"; talon_exon "753290"; exon_status "KNOWN"; level "2"; source "HAVANA";
chr17	HAVANA	exon	28748017	28748178	.	+	.	gene_id "ENSG00000076604.14"; transcript_id "ENST00000469529.6"; gene_type "protein_coding"; gene_status "KNOWN"; gene_name "TRAF4"; transcript_type "retained_intron"; transcript_status "KNOWN"; transcript_name "TRAF4-208"; exon_number "2"; exon_id "ENSE00003669967.1"; talon_gene "46024"; talon_transcript "162150"; talon_exon "753239"; ccdsid "CCDS11243.1"; exon_status "KNOWN"; level "2"; protein_id "ENSP00000262395.5"; source "HAVANA"; tag "CCDS";
chr17	HAVANA	exon	28748262	28748423	.	+	.	gene_id "ENSG00000076604.14"; transcript_id "ENST00000469529.6"; gene_type "protein_coding"; gene_status "KNOWN"; gene_name "TRAF4"; transcript_type "retained_intron"; transcript_status "KNOWN"; transcript_name "TRAF4-208"; exon_number "3"; exon_id "ENSE00003789970.1"; talon_gene "46024"; talon_transcript "162150"; talon_exon "753241"; ccdsid "CCDS11243.1"; exon_status "KNOWN"; level "2"; protein_id "ENSP00000262395.5"; source "HAVANA"; tag "CCDS";
chr17	HAVANA	exon	28748511	28748666	.	+	.	gene_id "ENSG00000076604.14"; transcript_id "ENST00000469529.6"; gene_type "protein_coding"; gene_status "KNOWN"; gene_name "TRAF4"; transcript_type "retained_intron"; transcript_status "KNOWN"; transcript_name "TRAF4-208"; exon_number "4"; exon_id "ENSE00003687497.1"; talon_gene "46024"; talon_transcript "162150"; talon_exon "753243"; ccdsid "CCDS11243.1"; exon_status "KNOWN"; level "2"; protein_id "ENSP00000262395.5"; source "HAVANA"; tag "CCDS";
chr17	HAVANA	exon	28748945	28749034	.	+	.	gene_id "ENSG00000076604.14"; transcript_id "ENST00000469529.6"; gene_type "protein_coding"; gene_status "KNOWN"; gene_name "TRAF4"; transcript_type "retained_intron"; transcript_status "KNOWN"; transcript_name "TRAF4-208"; exon_number "5"; exon_id "ENSE00001939777.1"; talon_gene "46024"; talon_transcript "162150"; talon_exon "753291"; exon_status "KNOWN"; level "2"; source "HAVANA";
chr17	HAVANA	transcript	28748124	28748742	.	+	.	gene_id "ENSG00000076604.14"; transcript_id "ENST00000580073.1"; gene_name "TRAF4"; gene_status "KNOWN"; gene_type "protein_coding"; transcript_type "retained_intron"; transcript_status "KNOWN"; transcript_name "TRAF4-214"; talon_gene "46024"; talon_transcript "162151"; havana_transcript "OTTHUMT00000446497.1"; level "2"; source "HAVANA"; transcript_support_level "3";
chr17	HAVANA	exon	28748124	28748178	.	+	.	gene_id "ENSG00000076604.14"; transcript_id "ENST00000580073.1"; gene_type "protein_coding"; gene_status "KNOWN"; gene_name "TRAF4"; transcript_type "retained_intron"; transcript_status "KNOWN"; transcript_name "TRAF4-214"; exon_number "1"; exon_id "ENSE00002696584.1"; talon_gene "46024"; talon_transcript "162151"; talon_exon "753292"; exon_status "KNOWN"; level "2"; source "HAVANA";
chr17	HAVANA	exon	28748262	28748423	.	+	.	gene_id "ENSG00000076604.14"; transcript_id "ENST00000580073.1"; gene_type "protein_coding"; gene_status "KNOWN"; gene_name "TRAF4"; transcript_type "retained_intron"; transcript_status "KNOWN"; transcript_name "TRAF4-214"; exon_number "2"; exon_id "ENSE00003789970.1"; talon_gene "46024"; talon_transcript "162151"; talon_exon "753241"; ccdsid "CCDS11243.1"; exon_status "KNOWN"; level "2"; protein_id "ENSP00000262395.5"; source "HAVANA"; tag "CCDS";
chr17	HAVANA	exon	28748511	28748742	.	+	.	gene_id "ENSG00000076604.14"; transcript_id "ENST00000580073.1"; gene_type "protein_coding"; gene_status "KNOWN"; gene_name "TRAF4"; transcript_type "retained_intron"; transcript_status "KNOWN"; transcript_name "TRAF4-214"; exon_number "3"; exon_id "ENSE00002685886.1"; talon_gene "46024"; talon_transcript "162151"; talon_exon "753293"; exon_status "KNOWN"; level "2"; source "HAVANA";
chr17	HAVANA	gene	28755980	28812435	.	-	.	gene_id "ENSG00000173065.13"; gene_name "FAM222B"; gene_status "KNOWN"; gene_type "protein_coding"; talon_gene "46027"; havana_gene "OTTHUMG00000179495.4"; level "2";
chr17	HAVANA	transcript	28755980	28842823	.	-	.	gene_id "ENSG00000173065.13"; transcript_id "ENST00000581407.5"; gene_name "FAM222B"; gene_status "KNOWN"; gene_type "protein_coding"; transcript_type "protein_coding"; transcript_status "KNOWN"; transcript_name "FAM222B-209"; talon_gene "46027"; talon_transcript "162155"; ccdsid "CCDS45637.1"; havana_transcript "OTTHUMT00000446700.1"; level "2"; protein_id "ENSP00000462419.1"; source "HAVANA"; tag "CCDS"; transcript_support_level "1";
chr17	HAVANA	exon	28842682	28842823	.	-	.	gene_id "ENSG00000173065.13"; transcript_id "ENST00000581407.5"; gene_type "protein_coding"; gene_status "KNOWN"; gene_name "FAM222B"; transcript_type "protein_coding"; transcript_status "KNOWN"; transcript_name "FAM222B-209"; exon_number "1"; exon_id "ENSE00002718241.1"; talon_gene "46027"; talon_transcript "162155"; talon_exon "753305"; ccdsid "CCDS45637.1"; exon_status "KNOWN"; level "2"; protein_id "ENSP00000462419.1"; source "HAVANA"; tag "CCDS";
chr17	HAVANA	exon	28766586	28766707	.	-	.	gene_id "ENSG00000173065.13"; transcript_id "ENST00000581407.5"; gene_type "protein_coding"; gene_status "KNOWN"; gene_name "FAM222B"; transcript_type "protein_coding"; transcript_status "KNOWN"; transcript_name "FAM222B-209"; exon_number "2"; exon_id "ENSE00001792336.1"; talon_gene "46027"; talon_transcript "162155"; talon_exon "753302"; ccdsid "CCDS45637.1"; exon_status "KNOWN"; level "2"; protein_id "ENSP00000462419.1"; source "HAVANA"; tag "CCDS";
chr17	HAVANA	exon	28755980	28759876	.	-	.	gene_id "ENSG00000173065.13"; transcript_id "ENST00000581407.5"; gene_type "protein_coding"; gene_status "KNOWN"; gene_name "FAM222B"; transcript_type "protein_coding"; transcript_status "KNOWN"; transcript_name "FAM222B-209"; exon_number "3"; exon_id "ENSE00002713974.1"; talon_gene "46027"; talon_transcript "162155"; talon_exon "753308"; ccdsid "CCDS45637.1"; exon_status "KNOWN"; level "2"; protein_id "ENSP00000462419.1"; source "HAVANA"; tag "CCDS";
chr17	HAVANA	transcript	28757390	28812435	.	-	.	gene_id "ENSG00000173065.13"; transcript_id "ENST00000452648.7"; gene_name "FAM222B"; gene_status "KNOWN"; gene_type "protein_coding"; transcript_type "protein_coding"; transcript_status "KNOWN"; transcript_name "FAM222B-202"; talon_gene "46027"; talon_transcript "162157"; ccdsid "CCDS45637.1"; havana_transcript "OTTHUMT00000446703.1"; level "2"; protein_id "ENSP00000413645.3"; source "HAVANA"; tag "CCDS"; transcript_support_level "2";
chr17	HAVANA	exon	28812209	28812435	.	-	.	gene_id "ENSG00000173065.13"; transcript_id "ENST00000452648.7"; gene_type "protein_coding"; gene_status "KNOWN"; gene_name "FAM222B"; transcript_type "protein_coding"; transcript_status "KNOWN"; transcript_name "FAM222B-202"; exon_number "1"; exon_id "ENSE00002225367.1"; talon_gene "46027"; talon_transcript "162157"; talon_exon "753311"; ccdsid "CCDS45637.1"; exon_status "KNOWN"; level "2"; protein_id "ENSP00000413645.3"; source "HAVANA"; tag "CCDS";
chr17	HAVANA	exon	28766586	28766707	.	-	.	gene_id "ENSG00000173065.13"; transcript_id "ENST00000452648.7"; gene_type "protein_coding"; gene_status "KNOWN"; gene_name "FAM222B"; transcript_type "protein_coding"; transcript_status "KNOWN"; transcript_name "FAM222B-202"; exon_number "2"; exon_id "ENSE00001792336.1"; talon_gene "46027"; talon_transcript "162157"; talon_exon "753302"; ccdsid "CCDS45637.1"; exon_status "KNOWN"; level "2"; protein_id "ENSP00000462419.1"; source "HAVANA"; tag "CCDS";
chr17	HAVANA	exon	28757390	28759876	.	-	.	gene_id "ENSG00000173065.13"; transcript_id "ENST00000452648.7"; gene_type "protein_coding"; gene_status "KNOWN"; gene_name "FAM222B"; transcript_type "protein_coding"; transcript_status "KNOWN"; transcript_name "FAM222B-202"; exon_number "3"; exon_id "ENSE00002208278.2"; talon_gene "46027"; talon_transcript "162157"; talon_exon "753313"; ccdsid "CCDS45637.1"; exon_status "KNOWN"; level "2"; protein_id "ENSP00000413645.3"; source "HAVANA"; tag "CCDS";
chr17	HAVANA	gene	28854938	28861009	.	+	.	gene_id "ENSG00000132591.11"; gene_name "ERAL1"; gene_status "KNOWN"; gene_type "protein_coding"; talon_gene "46031"; havana_gene "OTTHUMG00000132675.4"; level "1";
chr17	HAVANA	transcript	28854938	28861067	.	+	.	gene_id "ENSG00000132591.11"; transcript_id "ENST00000254928.9"; gene_name "ERAL1"; gene_status "KNOWN"; gene_type "protein_coding"; transcript_type "protein_coding"; transcript_status "KNOWN"; transcript_name "ERAL1-201"; talon_gene "46031"; talon_transcript "162172"; ccdsid "CCDS11244.1"; havana_transcript "OTTHUMT00000255937.2"; level "2"; protein_id "ENSP00000254928.5"; source "HAVANA"; tag "CCDS"; transcript_support_level "1";
chr17	HAVANA	exon	28854938	28855317	.	+	.	gene_id "ENSG00000132591.11"; transcript_id "ENST00000254928.9"; gene_type "protein_coding"; gene_status "KNOWN"; gene_name "ERAL1"; transcript_type "protein_coding"; transcript_status "KNOWN"; transcript_name "ERAL1-201"; exon_number "1"; exon_id "ENSE00002718129.1"; talon_gene "46031"; talon_transcript "162172"; talon_exon "753353"; ccdsid "CCDS11244.1"; exon_status "KNOWN"; level "2"; protein_id "ENSP00000254928.5"; source "HAVANA"; tag "CCDS";
chr17	HAVANA	exon	28856264	28856391	.	+	.	gene_id "ENSG00000132591.11"; transcript_id "ENST00000254928.9"; gene_type "protein_coding"; gene_status "KNOWN"; gene_name "ERAL1"; transcript_type "protein_coding"; transcript_status "KNOWN"; transcript_name "ERAL1-201"; exon_number "2"; exon_id "ENSE00003585526.1"; talon_gene "46031"; talon_transcript "162172"; talon_exon "753355"; ccdsid "CCDS11244.1"; exon_status "KNOWN"; level "2"; protein_id "ENSP00000254928.5"; source "HAVANA"; tag "CCDS";
chr17	HAVANA	exon	28856505	28856582	.	+	.	gene_id "ENSG00000132591.11"; transcript_id "ENST00000254928.9"; gene_type "protein_coding"; gene_status "KNOWN"; gene_name "ERAL1"; transcript_type "protein_coding"; transcript_status "KNOWN"; transcript_name "ERAL1-201"; exon_number "3"; exon_id "ENSE00003633048.1"; talon_gene "46031"; talon_transcript "162172"; talon_exon "753357"; ccdsid "CCDS11244.1"; exon_status "KNOWN"; level "2"; protein_id "ENSP00000254928.5"; source "HAVANA"; tag "CCDS";
chr17	HAVANA	exon	28857939	28857985	.	+	.	gene_id "ENSG00000132591.11"; transcript_id "ENST00000254928.9"; gene_type "protein_coding"; gene_status "KNOWN"; gene_name "ERAL1"; transcript_type "protein_coding"; transcript_status "KNOWN"; transcript_name "ERAL1-201"; exon_number "4"; exon_id "ENSE00003586822.1"; talon_gene "46031"; talon_transcript "162172"; talon_exon "753359"; ccdsid "CCDS11244.1"; exon_status "KNOWN"; level "2"; protein_id "ENSP00000254928.5"; source "HAVANA"; tag "CCDS";
chr17	HAVANA	exon	28858146	28858207	.	+	.	gene_id "ENSG00000132591.11"; transcript_id "ENST00000254928.9"; gene_type "protein_coding"; gene_status "KNOWN"; gene_name "ERAL1"; transcript_type "protein_coding"; transcript_status "KNOWN"; transcript_name "ERAL1-201"; exon_number "5"; exon_id "ENSE00003518098.1"; talon_gene "46031"; talon_transcript "162172"; talon_exon "753361"; ccdsid "CCDS11244.1"; exon_status "KNOWN"; level "2"; protein_id "ENSP00000254928.5"; source "HAVANA"; tag "CCDS";
chr17	HAVANA	exon	28858374	28858486	.	+	.	gene_id "ENSG00000132591.11"; transcript_id "ENST00000254928.9"; gene_type "protein_coding"; gene_status "KNOWN"; gene_name "ERAL1"; transcript_type "protein_coding"; transcript_status "KNOWN"; transcript_name "ERAL1-201"; exon_number "6"; exon_id "ENSE00003674418.1"; talon_gene "46031"; talon_transcript "162172"; talon_exon "753363"; ccdsid "CCDS11244.1"; exon_status "KNOWN"; level "2"; protein_id "ENSP00000254928.5"; source "HAVANA"; tag "CCDS";
chr17	HAVANA	exon	28858576	28858824	.	+	.	gene_id "ENSG00000132591.11"; transcript_id "ENST00000254928.9"; gene_type "protein_coding"; gene_status "KNOWN"; gene_name "ERAL1"; transcript_type "protein_coding"; transcript_status "KNOWN"; transcript_name "ERAL1-201"; exon_number "7"; exon_id "ENSE00003652478.1"; talon_gene "46031"; talon_transcript "162172"; talon_exon "753365"; ccdsid "CCDS11244.1"; exon_status "KNOWN"; level "2"; protein_id "ENSP00000254928.5"; source "HAVANA"; tag "CCDS";
chr17	HAVANA	exon	28858964	28859113	.	+	.	gene_id "ENSG00000132591.11"; transcript_id "ENST00000254928.9"; gene_type "protein_coding"; gene_status "KNOWN"; gene_name "ERAL1"; transcript_type "protein_coding"; transcript_status "KNOWN"; transcript_name "ERAL1-201"; exon_number "8"; exon_id "ENSE00003784448.1"; talon_gene "46031"; talon_transcript "162172"; talon_exon "753367"; ccdsid "CCDS11244.1"; exon_status "KNOWN"; level "2"; protein_id "ENSP00000254928.5"; source "HAVANA"; tag "CCDS";
chr17	HAVANA	exon	28859203	28859283	.	+	.	gene_id "ENSG00000132591.11"; transcript_id "ENST00000254928.9"; gene_type "protein_coding"; gene_status "KNOWN"; gene_name "ERAL1"; transcript_type "protein_coding"; transcript_status "KNOWN"; transcript_name "ERAL1-201"; exon_number "9"; exon_id "ENSE00003622421.1"; talon_gene "46031"; talon_transcript "162172"; talon_exon "753369"; ccdsid "CCDS11244.1"; exon_status "KNOWN"; level "2"; protein_id "ENSP00000254928.5"; source "HAVANA"; tag "CCDS";
chr17	HAVANA	exon	28860431	28861067	.	+	.	gene_id "ENSG00000132591.11"; transcript_id "ENST00000254928.9"; gene_type "protein_coding"; gene_status "KNOWN"; gene_name "ERAL1"; transcript_type "protein_coding"; transcript_status "KNOWN"; transcript_name "ERAL1-201"; exon_number "10"; exon_id "ENSE00001941036.1"; talon_gene "46031"; talon_transcript "162172"; talon_exon "753371"; ccdsid "CCDS11244.1"; exon_status "KNOWN"; level "2"; protein_id "ENSP00000254928.5"; source "HAVANA"; tag "CCDS";
chr17	HAVANA	transcript	28858038	28861009	.	+	.	gene_id "ENSG00000132591.11"; transcript_id "ENST00000471992.1"; gene_name "ERAL1"; gene_status "KNOWN"; gene_type "protein_coding"; transcript_type "retained_intron"; transcript_status "KNOWN"; transcript_name "ERAL1-204"; talon_gene "46031"; talon_transcript "162178"; havana_transcript "OTTHUMT00000255939.2"; level "2"; source "HAVANA"; transcript_support_level "5";
chr17	HAVANA	exon	28858038	28858486	.	+	.	gene_id "ENSG00000132591.11"; transcript_id "ENST00000471992.1"; gene_type "protein_coding"; gene_status "KNOWN"; gene_name "ERAL1"; transcript_type "retained_intron"; transcript_status "KNOWN"; transcript_name "ERAL1-204"; exon_number "1"; exon_id "ENSE00001855437.1"; talon_gene "46031"; talon_transcript "162178"; talon_exon "753386"; exon_status "KNOWN"; level "2"; source "HAVANA";
chr17	HAVANA	exon	28858576	28858824	.	+	.	gene_id "ENSG00000132591.11"; transcript_id "ENST00000471992.1"; gene_type "protein_coding"; gene_status "KNOWN"; gene_name "ERAL1"; transcript_type "retained_intron"; transcript_status "KNOWN"; transcript_name "ERAL1-204"; exon_number "2"; exon_id "ENSE00003652478.1"; talon_gene "46031"; talon_transcript "162178"; talon_exon "753365"; ccdsid "CCDS11244.1"; exon_status "KNOWN"; level "2"; protein_id "ENSP00000254928.5"; source "HAVANA"; tag "CCDS";
chr17	HAVANA	exon	28858964	28859113	.	+	.	gene_id "ENSG00000132591.11"; transcript_id "ENST00000471992.1"; gene_type "protein_coding"; gene_status "KNOWN"; gene_name "ERAL1"; transcript_type "retained_intron"; transcript_status "KNOWN"; transcript_name "ERAL1-204"; exon_number "3"; exon_id "ENSE00003784448.1"; talon_gene "46031"; talon_transcript "162178"; talon_exon "753367"; ccdsid "CCDS11244.1"; exon_status "KNOWN"; level "2"; protein_id "ENSP00000254928.5"; source "HAVANA"; tag "CCDS";
chr17	HAVANA	exon	28859203	28859283	.	+	.	gene_id "ENSG00000132591.11"; transcript_id "ENST00000471992.1"; gene_type "protein_coding"; gene_status "KNOWN"; gene_name "ERAL1"; transcript_type "retained_intron"; transcript_status "KNOWN"; transcript_name "ERAL1-204"; exon_number "4"; exon_id "ENSE00003622421.1"; talon_gene "46031"; talon_transcript "162178"; talon_exon "753369"; ccdsid "CCDS11244.1"; exon_status "KNOWN"; level "2"; protein_id "ENSP00000254928.5"; source "HAVANA"; tag "CCDS";
chr17	HAVANA	exon	28860431	28861009	.	+	.	gene_id "ENSG00000132591.11"; transcript_id "ENST00000471992.1"; gene_type "protein_coding"; gene_status "KNOWN"; gene_name "ERAL1"; transcript_type "retained_intron"; transcript_status "KNOWN"; transcript_name "ERAL1-204"; exon_number "5"; exon_id "ENSE00001834071.1"; talon_gene "46031"; talon_transcript "162178"; talon_exon "753387"; exon_status "KNOWN"; level "2"; source "HAVANA";
chr17	TALON	transcript	28858985	28861009	.	+	.	gene_id "ENSG00000132591.11"; transcript_id "ENCODEHT000341992"; gene_name "ERAL1"; gene_status "KNOWN"; gene_type "protein_coding"; transcript_status "NOVEL"; transcript_name "ENCODEHT000341992"; talon_gene "46031"; talon_transcript "341992"; ISM-suffix_to_IDs "162172,162175,162178,341062,341091,341092,341218,341330,341353,341428,341469,341508,341531,341535,341652,341764,341825,341887,341932,341945,341948,341949,341956,341984"; ISM-suffix_transcript "TRUE"; ISM_to_IDs "162172,162175,162178,341062,341091,341092,341218,341330,341353,341428,341469,341508,341531,341535,341652,341764,341825,341887,341932,341945,341948,341949,341956,341984"; ISM_transcript "TRUE";
chr17	HAVANA	exon	28858985	28859113	.	+	.	gene_id "ENSG00000132591.11"; transcript_id "ENCODEHT000341992"; gene_type "protein_coding"; gene_status "KNOWN"; gene_name "ERAL1"; transcript_status "NOVEL"; transcript_name "ENCODEHT000341992"; exon_number "1"; exon_id "ENSE00002694050.1"; talon_gene "46031"; talon_transcript "341992"; talon_exon "753388"; exon_status "KNOWN"; level "1"; protein_id "ENSP00000467860.1"; source "HAVANA"; tag "exp_conf";
chr17	HAVANA	exon	28859203	28859283	.	+	.	gene_id "ENSG00000132591.11"; transcript_id "ENCODEHT000341992"; gene_type "protein_coding"; gene_status "KNOWN"; gene_name "ERAL1"; transcript_status "NOVEL"; transcript_name "ENCODEHT000341992"; exon_number "2"; exon_id "ENSE00003622421.1"; talon_gene "46031"; talon_transcript "341992"; talon_exon "753369"; ccdsid "CCDS11244.1"; exon_status "KNOWN"; level "2"; protein_id "ENSP00000254928.5"; source "HAVANA"; tag "CCDS";
chr17	HAVANA	exon	28860431	28861009	.	+	.	gene_id "ENSG00000132591.11"; transcript_id "ENCODEHT000341992"; gene_type "protein_coding"; gene_status "KNOWN"; gene_name "ERAL1"; transcript_status "NOVEL"; transcript_name "ENCODEHT000341992"; exon_number "3"; exon_id "ENSE00001834071.1"; talon_gene "46031"; talon_transcript "341992"; talon_exon "753387"; exon_status "KNOWN"; level "2"; source "HAVANA";
chr17	HAVANA	gene	28879335	28889026	.	-	.	gene_id "ENSG00000132589.15"; gene_name "FLOT2"; gene_status "KNOWN"; gene_type "protein_coding"; talon_gene "46037"; havana_gene "OTTHUMG00000132674.6"; level "2";
chr17	HAVANA	transcript	28879335	28897679	.	-	.	gene_id "ENSG00000132589.15"; transcript_id "ENST00000394908.8"; gene_name "FLOT2"; gene_status "KNOWN"; gene_type "protein_coding"; transcript_type "protein_coding"; transcript_status "KNOWN"; transcript_name "FLOT2-202"; talon_gene "46037"; talon_transcript "162186"; ccdsid "CCDS11245.2"; havana_transcript "OTTHUMT00000255935.3"; level "2"; protein_id "ENSP00000378368.3"; source "HAVANA"; tag "CCDS"; transcript_support_level "1";
chr17	HAVANA	exon	28897526	28897679	.	-	.	gene_id "ENSG00000132589.15"; transcript_id "ENST00000394908.8"; gene_type "protein_coding"; gene_status "KNOWN"; gene_name "FLOT2"; transcript_type "protein_coding"; transcript_status "KNOWN"; transcript_name "FLOT2-202"; exon_number "1"; exon_id "ENSE00002779819.1"; talon_gene "46037"; talon_transcript "162186"; talon_exon "753421"; ccdsid "CCDS11245.2"; exon_status "KNOWN"; level "2"; protein_id "ENSP00000378368.3"; source "HAVANA"; tag "CCDS";
chr17	HAVANA	exon	28888945	28889026	.	-	.	gene_id "ENSG00000132589.15"; transcript_id "ENST00000394908.8"; gene_type "protein_coding"; gene_status "KNOWN"; gene_name "FLOT2"; transcript_type "protein_coding"; transcript_status "KNOWN"; transcript_name "FLOT2-202"; exon_number "2"; exon_id "ENSE00003558618.1"; talon_gene "46037"; talon_transcript "162186"; talon_exon "753398"; ccdsid "CCDS11245.2"; exon_status "KNOWN"; level "2"; protein_id "ENSP00000378366.2"; source "HAVANA"; tag "basic";
chr17	HAVANA	exon	28884225	28884315	.	-	.	gene_id "ENSG00000132589.15"; transcript_id "ENST00000394908.8"; gene_type "protein_coding"; gene_status "KNOWN"; gene_name "FLOT2"; transcript_type "protein_coding"; transcript_status "KNOWN"; transcript_name "FLOT2-202"; exon_number "3"; exon_id "ENSE00003578438.1"; talon_gene "46037"; talon_transcript "162186"; talon_exon "753404"; ccdsid "CCDS11245.2"; exon_status "KNOWN"; level "2"; protein_id "ENSP00000378366.2"; source "HAVANA"; tag "basic";
chr17	HAVANA	exon	28883108	28883231	.	-	.	gene_id "ENSG00000132589.15"; transcript_id "ENST00000394908.8"; gene_type "protein_coding"; gene_status "KNOWN"; gene_name "FLOT2"; transcript_type "protein_coding"; transcript_status "KNOWN"; transcript_name "FLOT2-202"; exon_number "4"; exon_id "ENSE00003662058.1"; talon_gene "46037"; talon_transcript "162186"; talon_exon "753406"; ccdsid "CCDS11245.2"; exon_status "KNOWN"; level "2"; protein_id "ENSP00000378366.2"; source "HAVANA"; tag "basic";
chr17	HAVANA	exon	28882573	28882691	.	-	.	gene_id "ENSG00000132589.15"; transcript_id "ENST00000394908.8"; gene_type "protein_coding"; gene_status "KNOWN"; gene_name "FLOT2"; transcript_type "protein_coding"; transcript_status "KNOWN"; transcript_name "FLOT2-202"; exon_number "5"; exon_id "ENSE00003670531.1"; talon_gene "46037"; talon_transcript "162186"; talon_exon "753408"; ccdsid "CCDS11245.2"; exon_status "KNOWN"; level "2"; protein_id "ENSP00000378366.2"; source "HAVANA"; tag "basic";
chr17	HAVANA	exon	28882337	28882450	.	-	.	gene_id "ENSG00000132589.15"; transcript_id "ENST00000394908.8"; gene_type "protein_coding"; gene_status "KNOWN"; gene_name "FLOT2"; transcript_type "protein_coding"; transcript_status "KNOWN"; transcript_name "FLOT2-202"; exon_number "6"; exon_id "ENSE00003541961.1"; talon_gene "46037"; talon_transcript "162186"; talon_exon "753410"; ccdsid "CCDS11245.2"; exon_status "KNOWN"; level "2"; protein_id "ENSP00000378366.2"; source "HAVANA"; tag "basic";
chr17	HAVANA	exon	28882118	28882237	.	-	.	gene_id "ENSG00000132589.15"; transcript_id "ENST00000394908.8"; gene_type "protein_coding"; gene_status "KNOWN"; gene_name "FLOT2"; transcript_type "protein_coding"; transcript_status "KNOWN"; transcript_name "FLOT2-202"; exon_number "7"; exon_id "ENSE00003491605.1"; talon_gene "46037"; talon_transcript "162186"; talon_exon "753412"; ccdsid "CCDS11245.2"; exon_status "KNOWN"; level "2"; protein_id "ENSP00000378366.2"; source "HAVANA"; tag "basic";
chr17	HAVANA	exon	28881814	28882028	.	-	.	gene_id "ENSG00000132589.15"; transcript_id "ENST00000394908.8"; gene_type "protein_coding"; gene_status "KNOWN"; gene_name "FLOT2"; transcript_type "protein_coding"; transcript_status "KNOWN"; transcript_name "FLOT2-202"; exon_number "8"; exon_id "ENSE00003618140.1"; talon_gene "46037"; talon_transcript "162186"; talon_exon "753414"; ccdsid "CCDS11245.2"; exon_status "KNOWN"; level "2"; protein_id "ENSP00000378366.2"; source "HAVANA"; tag "basic";
chr17	HAVANA	exon	28881192	28881375	.	-	.	gene_id "ENSG00000132589.15"; transcript_id "ENST00000394908.8"; gene_type "protein_coding"; gene_status "KNOWN"; gene_name "FLOT2"; transcript_type "protein_coding"; transcript_status "KNOWN"; transcript_name "FLOT2-202"; exon_number "9"; exon_id "ENSE00003667163.1"; talon_gene "46037"; talon_transcript "162186"; talon_exon "753416"; ccdsid "CCDS11245.2"; exon_status "KNOWN"; level "2"; protein_id "ENSP00000378366.2"; source "HAVANA"; tag "basic";
chr17	HAVANA	exon	28880713	28880862	.	-	.	gene_id "ENSG00000132589.15"; transcript_id "ENST00000394908.8"; gene_type "protein_coding"; gene_status "KNOWN"; gene_name "FLOT2"; transcript_type "protein_coding"; transcript_status "KNOWN"; transcript_name "FLOT2-202"; exon_number "10"; exon_id "ENSE00003669364.1"; talon_gene "46037"; talon_transcript "162186"; talon_exon "753418"; ccdsid "CCDS11245.2"; exon_status "KNOWN"; level "2"; protein_id "ENSP00000378366.2"; source "HAVANA"; tag "basic";
chr17	HAVANA	exon	28879335	28880599	.	-	.	gene_id "ENSG00000132589.15"; transcript_id "ENST00000394908.8"; gene_type "protein_coding"; gene_status "KNOWN"; gene_name "FLOT2"; transcript_type "protein_coding"; transcript_status "KNOWN"; transcript_name "FLOT2-202"; exon_number "11"; exon_id "ENSE00001519964.1"; talon_gene "46037"; talon_transcript "162186"; talon_exon "753420"; ccdsid "CCDS11245.2"; exon_status "KNOWN"; level "2"; protein_id "ENSP00000378366.2"; source "HAVANA"; tag "basic";
chr17	TALON	transcript	28879335	28881344	.	-	.	gene_id "ENSG00000132589.15"; transcript_id "ENCODEHT000342040"; gene_name "FLOT2"; gene_status "KNOWN"; gene_type "protein_coding"; transcript_status "NOVEL"; transcript_name "ENCODEHT000342040"; talon_gene "46037"; talon_transcript "342040"; ISM-suffix_to_IDs "162185,162186,162187,162189,162190,162191,342039"; ISM-suffix_transcript "TRUE"; ISM_to_IDs "162185,162186,162187,162189,162190,162191,342039"; ISM_transcript "TRUE";
chr17	TALON	exon	28881192	28881344	.	-	.	gene_id "ENSG00000132589.15"; transcript_id "ENCODEHT000342040"; gene_type "protein_coding"; gene_status "KNOWN"; gene_name "FLOT2"; transcript_status "NOVEL"; transcript_name "ENCODEHT000342040"; exon_number "1"; exon_id "1101795"; talon_gene "46037"; talon_transcript "342040"; talon_exon "1101795"; exon_status "NOVEL";
chr17	HAVANA	exon	28880713	28880862	.	-	.	gene_id "ENSG00000132589.15"; transcript_id "ENCODEHT000342040"; gene_type "protein_coding"; gene_status "KNOWN"; gene_name "FLOT2"; transcript_status "NOVEL"; transcript_name "ENCODEHT000342040"; exon_number "2"; exon_id "ENSE00003669364.1"; talon_gene "46037"; talon_transcript "342040"; talon_exon "753418"; ccdsid "CCDS11245.2"; exon_status "KNOWN"; level "2"; protein_id "ENSP00000378366.2"; source "HAVANA"; tag "basic";
chr17	HAVANA	exon	28879335	28880599	.	-	.	gene_id "ENSG00000132589.15"; transcript_id "ENCODEHT000342040"; gene_type "protein_coding"; gene_status "KNOWN"; gene_name "FLOT2"; transcript_status "NOVEL"; transcript_name "ENCODEHT000342040"; exon_number "3"; exon_id "ENSE00001519964.1"; talon_gene "46037"; talon_transcript "342040"; talon_exon "753420"; ccdsid "CCDS11245.2"; exon_status "KNOWN"; level "2"; protein_id "ENSP00000378366.2"; source "HAVANA"; tag "basic";
chr17	TALON	transcript	28879335	28882028	.	-	.	gene_id "ENSG00000132589.15"; transcript_id "ENCODEHT000342041"; gene_name "FLOT2"; gene_status "KNOWN"; gene_type "protein_coding"; transcript_status "NOVEL"; transcript_name "ENCODEHT000342041"; talon_gene "46037"; talon_transcript "342041"; ISM-suffix_to_IDs "162185,162186,162187,162189,162190,162191,342039"; ISM-suffix_transcript "TRUE"; ISM_to_IDs "162185,162186,162187,162189,162190,162191,342039"; ISM_transcript "TRUE";
chr17	HAVANA	exon	28881814	28882028	.	-	.	gene_id "ENSG00000132589.15"; transcript_id "ENCODEHT000342041"; gene_type "protein_coding"; gene_status "KNOWN"; gene_name "FLOT2"; transcript_status "NOVEL"; transcript_name "ENCODEHT000342041"; exon_number "1"; exon_id "ENSE00003618140.1"; talon_gene "46037"; talon_transcript "342041"; talon_exon "753414"; ccdsid "CCDS11245.2"; exon_status "KNOWN"; level "2"; protein_id "ENSP00000378366.2"; source "HAVANA"; tag "basic";
chr17	HAVANA	exon	28881192	28881375	.	-	.	gene_id "ENSG00000132589.15"; transcript_id "ENCODEHT000342041"; gene_type "protein_coding"; gene_status "KNOWN"; gene_name "FLOT2"; transcript_status "NOVEL"; transcript_name "ENCODEHT000342041"; exon_number "2"; exon_id "ENSE00003667163.1"; talon_gene "46037"; talon_transcript "342041"; talon_exon "753416"; ccdsid "CCDS11245.2"; exon_status "KNOWN"; level "2"; protein_id "ENSP00000378366.2"; source "HAVANA"; tag "basic";
chr17	HAVANA	exon	28880713	28880862	.	-	.	gene_id "ENSG00000132589.15"; transcript_id "ENCODEHT000342041"; gene_type "protein_coding"; gene_status "KNOWN"; gene_name "FLOT2"; transcript_status "NOVEL"; transcript_name "ENCODEHT000342041"; exon_number "3"; exon_id "ENSE00003669364.1"; talon_gene "46037"; talon_transcript "342041"; talon_exon "753418"; ccdsid "CCDS11245.2"; exon_status "KNOWN"; level "2"; protein_id "ENSP00000378366.2"; source "HAVANA"; tag "basic";
chr17	HAVANA	exon	28879335	28880599	.	-	.	gene_id "ENSG00000132589.15"; transcript_id "ENCODEHT000342041"; gene_type "protein_coding"; gene_status "KNOWN"; gene_name "FLOT2"; transcript_status "NOVEL"; transcript_name "ENCODEHT000342041"; exon_number "4"; exon_id "ENSE00001519964.1"; talon_gene "46037"; talon_transcript "342041"; talon_exon "753420"; ccdsid "CCDS11245.2"; exon_status "KNOWN"; level "2"; protein_id "ENSP00000378366.2"; source "HAVANA"; tag "basic";
chr17	TALON	transcript	28879335	28880862	.	-	.	gene_id "ENSG00000132589.15"; transcript_id "ENCODEHT000342043"; gene_name "FLOT2"; gene_status "KNOWN"; gene_type "protein_coding"; transcript_status "NOVEL"; transcript_name "ENCODEHT000342043"; talon_gene "46037"; talon_transcript "342043"; ISM-suffix_to_IDs "162185,162186,162187,162189,162190,162191,342039,342040,342041"; ISM-suffix_transcript "TRUE"; ISM_to_IDs "162185,162186,162187,162189,162190,162191,342039,342040,342041"; ISM_transcript "TRUE";
chr17	HAVANA	exon	28880713	28880862	.	-	.	gene_id "ENSG00000132589.15"; transcript_id "ENCODEHT000342043"; gene_type "protein_coding"; gene_status "KNOWN"; gene_name "FLOT2"; transcript_status "NOVEL"; transcript_name "ENCODEHT000342043"; exon_number "1"; exon_id "ENSE00003669364.1"; talon_gene "46037"; talon_transcript "342043"; talon_exon "753418"; ccdsid "CCDS11245.2"; exon_status "KNOWN"; level "2"; protein_id "ENSP00000378366.2"; source "HAVANA"; tag "basic";
chr17	HAVANA	exon	28879335	28880599	.	-	.	gene_id "ENSG00000132589.15"; transcript_id "ENCODEHT000342043"; gene_type "protein_coding"; gene_status "KNOWN"; gene_name "FLOT2"; transcript_status "NOVEL"; transcript_name "ENCODEHT000342043"; exon_number "2"; exon_id "ENSE00001519964.1"; talon_gene "46037"; talon_transcript "342043"; talon_exon "753420"; ccdsid "CCDS11245.2"; exon_status "KNOWN"; level "2"; protein_id "ENSP00000378366.2"; source "HAVANA"; tag "basic";
chr17	HAVANA	transcript	28879341	28897652	.	-	.	gene_id "ENSG00000132589.15"; transcript_id "ENST00000585169.5"; gene_name "FLOT2"; gene_status "KNOWN"; gene_type "protein_coding"; transcript_type "protein_coding"; transcript_status "KNOWN"; transcript_name "FLOT2-210"; talon_gene "46037"; talon_transcript "162190"; ccdsid "CCDS82097.1"; havana_transcript "OTTHUMT00000446727.1"; level "2"; protein_id "ENSP00000463503.1"; source "HAVANA"; tag "CCDS"; transcript_support_level "5";
chr17	HAVANA	exon	28897526	28897652	.	-	.	gene_id "ENSG00000132589.15"; transcript_id "ENST00000585169.5"; gene_type "protein_coding"; gene_status "KNOWN"; gene_name "FLOT2"; transcript_type "protein_coding"; transcript_status "KNOWN"; transcript_name "FLOT2-210"; exon_number "1"; exon_id "ENSE00003505280.1"; talon_gene "46037"; talon_transcript "162190"; talon_exon "753396"; ccdsid "CCDS82097.1"; exon_status "KNOWN"; level "2"; protein_id "ENSP00000378366.2"; source "HAVANA"; tag "basic";
chr17	HAVANA	exon	28888945	28889026	.	-	.	gene_id "ENSG00000132589.15"; transcript_id "ENST00000585169.5"; gene_type "protein_coding"; gene_status "KNOWN"; gene_name "FLOT2"; transcript_type "protein_coding"; transcript_status "KNOWN"; transcript_name "FLOT2-210"; exon_number "2"; exon_id "ENSE00003558618.1"; talon_gene "46037"; talon_transcript "162190"; talon_exon "753398"; ccdsid "CCDS11245.2"; exon_status "KNOWN"; level "2"; protein_id "ENSP00000378366.2"; source "HAVANA"; tag "basic";
chr17	HAVANA	exon	28885857	28885947	.	-	.	gene_id "ENSG00000132589.15"; transcript_id "ENST00000585169.5"; gene_type "protein_coding"; gene_status "KNOWN"; gene_name "FLOT2"; transcript_type "protein_coding"; transcript_status "KNOWN"; transcript_name "FLOT2-210"; exon_number "3"; exon_id "ENSE00003529517.1"; talon_gene "46037"; talon_transcript "162190"; talon_exon "753400"; ccdsid "CCDS82097.1"; exon_status "KNOWN"; level "2"; protein_id "ENSP00000378366.2"; source "HAVANA"; tag "basic";
chr17	HAVANA	exon	28883108	28883231	.	-	.	gene_id "ENSG00000132589.15"; transcript_id "ENST00000585169.5"; gene_type "protein_coding"; gene_status "KNOWN"; gene_name "FLOT2"; transcript_type "protein_coding"; transcript_status "KNOWN"; transcript_name "FLOT2-210"; exon_number "4"; exon_id "ENSE00003662058.1"; talon_gene "46037"; talon_transcript "162190"; talon_exon "753406"; ccdsid "CCDS11245.2"; exon_status "KNOWN"; level "2"; protein_id "ENSP00000378366.2"; source "HAVANA"; tag "basic";
chr17	HAVANA	exon	28882573	28882691	.	-	.	gene_id "ENSG00000132589.15"; transcript_id "ENST00000585169.5"; gene_type "protein_coding"; gene_status "KNOWN"; gene_name "FLOT2"; transcript_type "protein_coding"; transcript_status "KNOWN"; transcript_name "FLOT2-210"; exon_number "5"; exon_id "ENSE00003670531.1"; talon_gene "46037"; talon_transcript "162190"; talon_exon "753408"; ccdsid "CCDS11245.2"; exon_status "KNOWN"; level "2"; protein_id "ENSP00000378366.2"; source "HAVANA"; tag "basic";
chr17	HAVANA	exon	28882337	28882450	.	-	.	gene_id "ENSG00000132589.15"; transcript_id "ENST00000585169.5"; gene_type "protein_coding"; gene_status "KNOWN"; gene_name "FLOT2"; transcript_type "protein_coding"; transcript_status "KNOWN"; transcript_name "FLOT2-210"; exon_number "6"; exon_id "ENSE00003541961.1"; talon_gene "46037"; talon_transcript "162190"; talon_exon "753410"; ccdsid "CCDS11245.2"; exon_status "KNOWN"; level "2"; protein_id "ENSP00000378366.2"; source "HAVANA"; tag "basic";
chr17	HAVANA	exon	28882118	28882237	.	-	.	gene_id "ENSG00000132589.15"; transcript_id "ENST00000585169.5"; gene_type "protein_coding"; gene_status "KNOWN"; gene_name "FLOT2"; transcript_type "protein_coding"; transcript_status "KNOWN"; transcript_name "FLOT2-210"; exon_number "7"; exon_id "ENSE00003491605.1"; talon_gene "46037"; talon_transcript "162190"; talon_exon "753412"; ccdsid "CCDS11245.2"; exon_status "KNOWN"; level "2"; protein_id "ENSP00000378366.2"; source "HAVANA"; tag "basic";
chr17	HAVANA	exon	28881814	28882028	.	-	.	gene_id "ENSG00000132589.15"; transcript_id "ENST00000585169.5"; gene_type "protein_coding"; gene_status "KNOWN"; gene_name "FLOT2"; transcript_type "protein_coding"; transcript_status "KNOWN"; transcript_name "FLOT2-210"; exon_number "8"; exon_id "ENSE00003618140.1"; talon_gene "46037"; talon_transcript "162190"; talon_exon "753414"; ccdsid "CCDS11245.2"; exon_status "KNOWN"; level "2"; protein_id "ENSP00000378366.2"; source "HAVANA"; tag "basic";
chr17	HAVANA	exon	28881192	28881375	.	-	.	gene_id "ENSG00000132589.15"; transcript_id "ENST00000585169.5"; gene_type "protein_coding"; gene_status "KNOWN"; gene_name "FLOT2"; transcript_type "protein_coding"; transcript_status "KNOWN"; transcript_name "FLOT2-210"; exon_number "9"; exon_id "ENSE00003667163.1"; talon_gene "46037"; talon_transcript "162190"; talon_exon "753416"; ccdsid "CCDS11245.2"; exon_status "KNOWN"; level "2"; protein_id "ENSP00000378366.2"; source "HAVANA"; tag "basic";
chr17	HAVANA	exon	28880713	28880862	.	-	.	gene_id "ENSG00000132589.15"; transcript_id "ENST00000585169.5"; gene_type "protein_coding"; gene_status "KNOWN"; gene_name "FLOT2"; transcript_type "protein_coding"; transcript_status "KNOWN"; transcript_name "FLOT2-210"; exon_number "10"; exon_id "ENSE00003669364.1"; talon_gene "46037"; talon_transcript "162190"; talon_exon "753418"; ccdsid "CCDS11245.2"; exon_status "KNOWN"; level "2"; protein_id "ENSP00000378366.2"; source "HAVANA"; tag "basic";
chr17	HAVANA	exon	28879341	28880599	.	-	.	gene_id "ENSG00000132589.15"; transcript_id "ENST00000585169.5"; gene_type "protein_coding"; gene_status "KNOWN"; gene_name "FLOT2"; transcript_type "protein_coding"; transcript_status "KNOWN"; transcript_name "FLOT2-210"; exon_number "11"; exon_id "ENSE00003659295.1"; talon_gene "46037"; talon_transcript "162190"; talon_exon "753431"; ccdsid "CCDS82097.1"; exon_status "KNOWN"; level "2"; protein_id "ENSP00000463503.1"; source "HAVANA"; tag "not_organism_supported";
chr17	HAVANA	transcript	28882979	28889026	.	-	.	gene_id "ENSG00000132589.15"; transcript_id "ENST00000581509.1"; gene_name "FLOT2"; gene_status "KNOWN"; gene_type "protein_coding"; transcript_type "retained_intron"; transcript_status "KNOWN"; transcript_name "FLOT2-207"; talon_gene "46037"; talon_transcript "162196"; havana_transcript "OTTHUMT00000446731.1"; level "2"; source "HAVANA"; transcript_support_level "2";
chr17	HAVANA	exon	28888945	28889026	.	-	.	gene_id "ENSG00000132589.15"; transcript_id "ENST00000581509.1"; gene_type "protein_coding"; gene_status "KNOWN"; gene_name "FLOT2"; transcript_type "retained_intron"; transcript_status "KNOWN"; transcript_name "FLOT2-207"; exon_number "1"; exon_id "ENSE00003558618.1"; talon_gene "46037"; talon_transcript "162196"; talon_exon "753398"; ccdsid "CCDS11245.2"; exon_status "KNOWN"; level "2"; protein_id "ENSP00000378366.2"; source "HAVANA"; tag "basic";
chr17	HAVANA	exon	28884225	28884315	.	-	.	gene_id "ENSG00000132589.15"; transcript_id "ENST00000581509.1"; gene_type "protein_coding"; gene_status "KNOWN"; gene_name "FLOT2"; transcript_type "retained_intron"; transcript_status "KNOWN"; transcript_name "FLOT2-207"; exon_number "2"; exon_id "ENSE00003578438.1"; talon_gene "46037"; talon_transcript "162196"; talon_exon "753404"; ccdsid "CCDS11245.2"; exon_status "KNOWN"; level "2"; protein_id "ENSP00000378366.2"; source "HAVANA"; tag "basic";
chr17	HAVANA	exon	28882979	28883231	.	-	.	gene_id "ENSG00000132589.15"; transcript_id "ENST00000581509.1"; gene_type "protein_coding"; gene_status "KNOWN"; gene_name "FLOT2"; transcript_type "retained_intron"; transcript_status "KNOWN"; transcript_name "FLOT2-207"; exon_number "3"; exon_id "ENSE00002687268.1"; talon_gene "46037"; talon_transcript "162196"; talon_exon "753447"; exon_status "KNOWN"; level "2"; source "HAVANA";
chr17	HAVANA	gene	28897781	28903071	.	-	.	gene_id "ENSG00000167536.13"; gene_name "DHRS13"; gene_status "KNOWN"; gene_type "protein_coding"; talon_gene "46040"; havana_gene "OTTHUMG00000132678.2"; level "2";
chr17	HAVANA	transcript	28897781	28903071	.	-	.	gene_id "ENSG00000167536.13"; transcript_id "ENST00000378895.8"; gene_name "DHRS13"; gene_status "KNOWN"; gene_type "protein_coding"; transcript_type "protein_coding"; transcript_status "KNOWN"; transcript_name "DHRS13-201"; talon_gene "46040"; talon_transcript "162200"; ccdsid "CCDS11246.2"; havana_transcript "OTTHUMT00000255952.1"; level "2"; protein_id "ENSP00000368173.4"; source "HAVANA"; tag "CCDS"; transcript_support_level "1";
chr17	HAVANA	exon	28902818	28903071	.	-	.	gene_id "ENSG00000167536.13"; transcript_id "ENST00000378895.8"; gene_type "protein_coding"; gene_status "KNOWN"; gene_name "DHRS13"; transcript_type "protein_coding"; transcript_status "KNOWN"; transcript_name "DHRS13-201"; exon_number "1"; exon_id "ENSE00001479182.3"; talon_gene "46040"; talon_transcript "162200"; talon_exon "753457"; ccdsid "CCDS11246.2"; exon_status "KNOWN"; level "2"; protein_id "ENSP00000368173.4"; source "HAVANA"; tag "CCDS";
chr17	HAVANA	exon	28902583	28902701	.	-	.	gene_id "ENSG00000167536.13"; transcript_id "ENST00000378895.8"; gene_type "protein_coding"; gene_status "KNOWN"; gene_name "DHRS13"; transcript_type "protein_coding"; transcript_status "KNOWN"; transcript_name "DHRS13-201"; exon_number "2"; exon_id "ENSE00001479180.1"; talon_gene "46040"; talon_transcript "162200"; talon_exon "753459"; ccdsid "CCDS11246.2"; exon_status "KNOWN"; level "2"; protein_id "ENSP00000368173.4"; source "HAVANA"; tag "CCDS";
chr17	HAVANA	exon	28901493	28901616	.	-	.	gene_id "ENSG00000167536.13"; transcript_id "ENST00000378895.8"; gene_type "protein_coding"; gene_status "KNOWN"; gene_name "DHRS13"; transcript_type "protein_coding"; transcript_status "KNOWN"; transcript_name "DHRS13-201"; exon_number "3"; exon_id "ENSE00001052792.1"; talon_gene "46040"; talon_transcript "162200"; talon_exon "753461"; ccdsid "CCDS11246.2"; exon_status "KNOWN"; level "2"; protein_id "ENSP00000368173.4"; source "HAVANA"; tag "CCDS";
chr17	HAVANA	exon	28900990	28901301	.	-	.	gene_id "ENSG00000167536.13"; transcript_id "ENST00000378895.8"; gene_type "protein_coding"; gene_status "KNOWN"; gene_name "DHRS13"; transcript_type "protein_coding"; transcript_status "KNOWN"; transcript_name "DHRS13-201"; exon_number "4"; exon_id "ENSE00000866373.1"; talon_gene "46040"; talon_transcript "162200"; talon_exon "753463"; ccdsid "CCDS11246.2"; exon_status "KNOWN"; level "2"; protein_id "ENSP00000368173.4"; source "HAVANA"; tag "CCDS";
chr17	HAVANA	exon	28897781	28898892	.	-	.	gene_id "ENSG00000167536.13"; transcript_id "ENST00000378895.8"; gene_type "protein_coding"; gene_status "KNOWN"; gene_name "DHRS13"; transcript_type "protein_coding"; transcript_status "KNOWN"; transcript_name "DHRS13-201"; exon_number "5"; exon_id "ENSE00001782732.1"; talon_gene "46040"; talon_transcript "162200"; talon_exon "753465"; ccdsid "CCDS11246.2"; exon_status "KNOWN"; level "2"; protein_id "ENSP00000368173.4"; source "HAVANA"; tag "CCDS";
chr17	HAVANA	transcript	28897781	28903071	.	-	.	gene_id "ENSG00000167536.13"; transcript_id "ENST00000394901.7"; gene_name "DHRS13"; gene_status "KNOWN"; gene_type "protein_coding"; transcript_type "protein_coding"; transcript_status "KNOWN"; transcript_name "DHRS13-202"; talon_gene "46040"; talon_transcript "162201"; havana_transcript "OTTHUMT00000255953.1"; level "2"; protein_id "ENSP00000378361.3"; source "HAVANA"; tag "basic"; transcript_support_level "1";
chr17	HAVANA	exon	28902583	28903071	.	-	.	gene_id "ENSG00000167536.13"; transcript_id "ENST00000394901.7"; gene_type "protein_coding"; gene_status "KNOWN"; gene_name "DHRS13"; transcript_type "protein_coding"; transcript_status "KNOWN"; transcript_name "DHRS13-202"; exon_number "1"; exon_id "ENSE00001519949.3"; talon_gene "46040"; talon_transcript "162201"; talon_exon "753466"; exon_status "KNOWN"; level "2"; protein_id "ENSP00000378361.3"; source "HAVANA"; tag "basic";
chr17	HAVANA	exon	28901493	28901616	.	-	.	gene_id "ENSG00000167536.13"; transcript_id "ENST00000394901.7"; gene_type "protein_coding"; gene_status "KNOWN"; gene_name "DHRS13"; transcript_type "protein_coding"; transcript_status "KNOWN"; transcript_name "DHRS13-202"; exon_number "2"; exon_id "ENSE00001052792.1"; talon_gene "46040"; talon_transcript "162201"; talon_exon "753461"; ccdsid "CCDS11246.2"; exon_status "KNOWN"; level "2"; protein_id "ENSP00000368173.4"; source "HAVANA"; tag "CCDS";
chr17	HAVANA	exon	28900990	28901301	.	-	.	gene_id "ENSG00000167536.13"; transcript_id "ENST00000394901.7"; gene_type "protein_coding"; gene_status "KNOWN"; gene_name "DHRS13"; transcript_type "protein_coding"; transcript_status "KNOWN"; transcript_name "DHRS13-202"; exon_number "3"; exon_id "ENSE00000866373.1"; talon_gene "46040"; talon_transcript "162201"; talon_exon "753463"; ccdsid "CCDS11246.2"; exon_status "KNOWN"; level "2"; protein_id "ENSP00000368173.4"; source "HAVANA"; tag "CCDS";
chr17	HAVANA	exon	28897781	28898892	.	-	.	gene_id "ENSG00000167536.13"; transcript_id "ENST00000394901.7"; gene_type "protein_coding"; gene_status "KNOWN"; gene_name "DHRS13"; transcript_type "protein_coding"; transcript_status "KNOWN"; transcript_name "DHRS13-202"; exon_number "4"; exon_id "ENSE00001782732.1"; talon_gene "46040"; talon_transcript "162201"; talon_exon "753465"; ccdsid "CCDS11246.2"; exon_status "KNOWN"; level "2"; protein_id "ENSP00000368173.4"; source "HAVANA"; tag "CCDS";
chr17	HAVANA	gene	28905250	28951771	.	-	.	gene_id "ENSG00000109118.13"; gene_name "PHF12"; gene_status "KNOWN"; gene_type "protein_coding"; talon_gene "46041"; havana_gene "OTTHUMG00000132676.6"; level "2";
chr17	HAVANA	transcript	28905250	28951771	.	-	.	gene_id "ENSG00000109118.13"; transcript_id "ENST00000332830.8"; gene_name "PHF12"; gene_status "KNOWN"; gene_type "protein_coding"; transcript_type "protein_coding"; transcript_status "KNOWN"; transcript_name "PHF12-202"; talon_gene "46041"; talon_transcript "162205"; ccdsid "CCDS32598.1"; havana_transcript "OTTHUMT00000255941.1"; level "2"; protein_id "ENSP00000329933.4"; source "HAVANA"; tag "CCDS"; transcript_support_level "2";
chr17	HAVANA	exon	28950895	28951771	.	-	.	gene_id "ENSG00000109118.13"; transcript_id "ENST00000332830.8"; gene_type "protein_coding"; gene_status "KNOWN"; gene_name "PHF12"; transcript_type "protein_coding"; transcript_status "KNOWN"; transcript_name "PHF12-202"; exon_number "1"; exon_id "ENSE00001895430.1"; talon_gene "46041"; talon_transcript "162205"; talon_exon "753475"; ccdsid "CCDS32598.1"; exon_status "KNOWN"; level "2"; protein_id "ENSP00000329933.4"; source "HAVANA"; tag "CCDS";
chr17	HAVANA	exon	28950065	28950246	.	-	.	gene_id "ENSG00000109118.13"; transcript_id "ENST00000332830.8"; gene_type "protein_coding"; gene_status "KNOWN"; gene_name "PHF12"; transcript_type "protein_coding"; transcript_status "KNOWN"; transcript_name "PHF12-202"; exon_number "2"; exon_id "ENSE00003490152.1"; talon_gene "46041"; talon_transcript "162205"; talon_exon "753477"; ccdsid "CCDS32598.1"; exon_status "KNOWN"; level "2"; protein_id "ENSP00000329933.4"; source "HAVANA"; tag "CCDS";
chr17	HAVANA	exon	28926991	28927063	.	-	.	gene_id "ENSG00000109118.13"; transcript_id "ENST00000332830.8"; gene_type "protein_coding"; gene_status "KNOWN"; gene_name "PHF12"; transcript_type "protein_coding"; transcript_status "KNOWN"; transcript_name "PHF12-202"; exon_number "3"; exon_id "ENSE00003496154.1"; talon_gene "46041"; talon_transcript "162205"; talon_exon "753479"; ccdsid "CCDS32598.1"; exon_status "KNOWN"; level "2"; protein_id "ENSP00000329933.4"; source "HAVANA"; tag "CCDS";
chr17	HAVANA	exon	28923909	28924302	.	-	.	gene_id "ENSG00000109118.13"; transcript_id "ENST00000332830.8"; gene_type "protein_coding"; gene_status "KNOWN"; gene_name "PHF12"; transcript_type "protein_coding"; transcript_status "KNOWN"; transcript_name "PHF12-202"; exon_number "4"; exon_id "ENSE00003584175.1"; talon_gene "46041"; talon_transcript "162205"; talon_exon "753481"; ccdsid "CCDS32598.1"; exon_status "KNOWN"; level "2"; protein_id "ENSP00000329933.4"; source "HAVANA"; tag "CCDS";
chr17	HAVANA	exon	28921688	28921808	.	-	.	gene_id "ENSG00000109118.13"; transcript_id "ENST00000332830.8"; gene_type "protein_coding"; gene_status "KNOWN"; gene_name "PHF12"; transcript_type "protein_coding"; transcript_status "KNOWN"; transcript_name "PHF12-202"; exon_number "5"; exon_id "ENSE00003583399.1"; talon_gene "46041"; talon_transcript "162205"; talon_exon "753483"; ccdsid "CCDS32598.1"; exon_status "KNOWN"; level "2"; protein_id "ENSP00000329933.4"; source "HAVANA"; tag "CCDS";
chr17	HAVANA	exon	28919143	28919275	.	-	.	gene_id "ENSG00000109118.13"; transcript_id "ENST00000332830.8"; gene_type "protein_coding"; gene_status "KNOWN"; gene_name "PHF12"; transcript_type "protein_coding"; transcript_status "KNOWN"; transcript_name "PHF12-202"; exon_number "6"; exon_id "ENSE00003496385.1"; talon_gene "46041"; talon_transcript "162205"; talon_exon "753485"; ccdsid "CCDS32598.1"; exon_status "KNOWN"; level "2"; protein_id "ENSP00000329933.4"; source "HAVANA"; tag "CCDS";
chr17	HAVANA	exon	28917285	28917449	.	-	.	gene_id "ENSG00000109118.13"; transcript_id "ENST00000332830.8"; gene_type "protein_coding"; gene_status "KNOWN"; gene_name "PHF12"; transcript_type "protein_coding"; transcript_status "KNOWN"; transcript_name "PHF12-202"; exon_number "7"; exon_id "ENSE00003493615.1"; talon_gene "46041"; talon_transcript "162205"; talon_exon "753487"; ccdsid "CCDS32598.1"; exon_status "KNOWN"; level "2"; protein_id "ENSP00000329933.4"; source "HAVANA"; tag "CCDS";
chr17	HAVANA	exon	28913879	28914037	.	-	.	gene_id "ENSG00000109118.13"; transcript_id "ENST00000332830.8"; gene_type "protein_coding"; gene_status "KNOWN"; gene_name "PHF12"; transcript_type "protein_coding"; transcript_status "KNOWN"; transcript_name "PHF12-202"; exon_number "8"; exon_id "ENSE00003462790.1"; talon_gene "46041"; talon_transcript "162205"; talon_exon "753489"; ccdsid "CCDS32598.1"; exon_status "KNOWN"; level "2"; protein_id "ENSP00000329933.4"; source "HAVANA"; tag "CCDS";
chr17	HAVANA	exon	28912482	28913277	.	-	.	gene_id "ENSG00000109118.13"; transcript_id "ENST00000332830.8"; gene_type "protein_coding"; gene_status "KNOWN"; gene_name "PHF12"; transcript_type "protein_coding"; transcript_status "KNOWN"; transcript_name "PHF12-202"; exon_number "9"; exon_id "ENSE00003557247.1"; talon_gene "46041"; talon_transcript "162205"; talon_exon "753491"; ccdsid "CCDS32598.1"; exon_status "KNOWN"; level "2"; protein_id "ENSP00000329933.4"; source "HAVANA"; tag "CCDS";
chr17	HAVANA	exon	28911112	28911237	.	-	.	gene_id "ENSG00000109118.13"; transcript_id "ENST00000332830.8"; gene_type "protein_coding"; gene_status "KNOWN"; gene_name "PHF12"; transcript_type "protein_coding"; transcript_status "KNOWN"; transcript_name "PHF12-202"; exon_number "10"; exon_id "ENSE00003526635.1"; talon_gene "46041"; talon_transcript "162205"; talon_exon "753493"; ccdsid "CCDS32598.1"; exon_status "KNOWN"; level "2"; protein_id "ENSP00000329933.4"; source "HAVANA"; tag "CCDS";
chr17	HAVANA	exon	28910226	28910369	.	-	.	gene_id "ENSG00000109118.13"; transcript_id "ENST00000332830.8"; gene_type "protein_coding"; gene_status "KNOWN"; gene_name "PHF12"; transcript_type "protein_coding"; transcript_status "KNOWN"; transcript_name "PHF12-202"; exon_number "11"; exon_id "ENSE00003787798.1"; talon_gene "46041"; talon_transcript "162205"; talon_exon "753495"; ccdsid "CCDS32598.1"; exon_status "KNOWN"; level "2"; protein_id "ENSP00000329933.4"; source "HAVANA"; tag "CCDS";
chr17	HAVANA	exon	28908783	28908881	.	-	.	gene_id "ENSG00000109118.13"; transcript_id "ENST00000332830.8"; gene_type "protein_coding"; gene_status "KNOWN"; gene_name "PHF12"; transcript_type "protein_coding"; transcript_status "KNOWN"; transcript_name "PHF12-202"; exon_number "12"; exon_id "ENSE00003633527.1"; talon_gene "46041"; talon_transcript "162205"; talon_exon "753497"; ccdsid "CCDS32598.1"; exon_status "KNOWN"; level "2"; protein_id "ENSP00000329933.4"; source "HAVANA"; tag "CCDS";
chr17	HAVANA	exon	28907590	28907672	.	-	.	gene_id "ENSG00000109118.13"; transcript_id "ENST00000332830.8"; gene_type "protein_coding"; gene_status "KNOWN"; gene_name "PHF12"; transcript_type "protein_coding"; transcript_status "KNOWN"; transcript_name "PHF12-202"; exon_number "13"; exon_id "ENSE00003486424.1"; talon_gene "46041"; talon_transcript "162205"; talon_exon "753499"; ccdsid "CCDS32598.1"; exon_status "KNOWN"; level "2"; protein_id "ENSP00000329933.4"; source "HAVANA"; tag "CCDS";
chr17	HAVANA	exon	28906856	28906994	.	-	.	gene_id "ENSG00000109118.13"; transcript_id "ENST00000332830.8"; gene_type "protein_coding"; gene_status "KNOWN"; gene_name "PHF12"; transcript_type "protein_coding"; transcript_status "KNOWN"; transcript_name "PHF12-202"; exon_number "14"; exon_id "ENSE00003604648.1"; talon_gene "46041"; talon_transcript "162205"; talon_exon "753501"; ccdsid "CCDS32598.1"; exon_status "KNOWN"; level "2"; protein_id "ENSP00000329933.4"; source "HAVANA"; tag "CCDS";
chr17	HAVANA	exon	28905250	28906517	.	-	.	gene_id "ENSG00000109118.13"; transcript_id "ENST00000332830.8"; gene_type "protein_coding"; gene_status "KNOWN"; gene_name "PHF12"; transcript_type "protein_coding"; transcript_status "KNOWN"; transcript_name "PHF12-202"; exon_number "15"; exon_id "ENSE00001311062.7"; talon_gene "46041"; talon_transcript "162205"; talon_exon "753503"; ccdsid "CCDS32598.1"; exon_status "KNOWN"; level "2"; protein_id "ENSP00000329933.4"; source "HAVANA"; tag "CCDS";
chr17	HAVANA	gene	29021325	29021640	.	-	.	gene_id "ENSG00000263781.3"; gene_name "AC024619.4"; gene_status "KNOWN"; gene_type "processed_pseudogene"; talon_gene "46048"; havana_gene "OTTHUMG00000179539.1"; level "1"; tag "pseudo_consens";
chr17	HAVANA	transcript	29021325	29021640	.	-	.	gene_id "ENSG00000263781.3"; transcript_id "ENST00000580924.1"; gene_name "AC024619.4"; gene_status "KNOWN"; gene_type "processed_pseudogene"; transcript_type "processed_pseudogene"; transcript_status "KNOWN"; transcript_name "AC024619.4-201"; talon_gene "46048"; talon_transcript "162249"; havana_transcript "OTTHUMT00000446991.1"; level "1"; ont "PGO:0000004"; source "HAVANA"; tag "basic"; transcript_support_level "NA";
chr17	HAVANA	exon	29021325	29021640	.	-	.	gene_id "ENSG00000263781.3"; transcript_id "ENST00000580924.1"; gene_type "processed_pseudogene"; gene_status "KNOWN"; gene_name "AC024619.4"; transcript_type "processed_pseudogene"; transcript_status "KNOWN"; transcript_name "AC024619.4-201"; exon_number "1"; exon_id "ENSE00002719149.1"; talon_gene "46048"; talon_transcript "162249"; talon_exon "753688"; exon_status "KNOWN"; level "1"; ont "PGO:0000004"; source "HAVANA"; tag "basic";
chr17	HAVANA	gene	29073519	29086801	.	-	.	gene_id "ENSG00000196535.16"; gene_name "MYO18A"; gene_status "KNOWN"; gene_type "protein_coding"; talon_gene "46049"; havana_gene "OTTHUMG00000166360.11"; level "1"; tag "overlapping_locus";
chr17	TALON	transcript	29073519	29087121	.	-	.	gene_id "ENSG00000196535.16"; transcript_id "ENCODEHT000342792"; gene_name "MYO18A"; gene_status "KNOWN"; gene_type "protein_coding"; transcript_status "NOVEL"; transcript_name "ENCODEHT000342792"; talon_gene "46049"; talon_transcript "342792"; ISM-suffix_to_IDs "162251,162252,162253,162254,162255,162256"; ISM-suffix_transcript "TRUE"; ISM_to_IDs "162251,162252,162253,162254,162255,162256"; ISM_transcript "TRUE";
chr17	ENSEMBL	exon	29086936	29087121	.	-	.	gene_id "ENSG00000196535.16"; transcript_id "ENCODEHT000342792"; gene_type "protein_coding"; gene_status "KNOWN"; gene_name "MYO18A"; transcript_status "NOVEL"; transcript_name "ENCODEHT000342792"; exon_number "1"; exon_id "ENSE00003661310.1"; talon_gene "46049"; talon_transcript "342792"; talon_exon "753763"; ccdsid "CCDS45642.1"; exon_status "KNOWN"; level "3"; protein_id "ENSP00000486682.1"; source "ENSEMBL"; tag "appris_alternative_2";
chr17	ENSEMBL	exon	29086438	29086577	.	-	.	gene_id "ENSG00000196535.16"; transcript_id "ENCODEHT000342792"; gene_type "protein_coding"; gene_status "KNOWN"; gene_name "MYO18A"; transcript_status "NOVEL"; transcript_name "ENCODEHT000342792"; exon_number "2"; exon_id "ENSE00003556863.1"; talon_gene "46049"; talon_transcript "342792"; talon_exon "753765"; ccdsid "CCDS45642.1"; exon_status "KNOWN"; level "3"; protein_id "ENSP00000486682.1"; source "ENSEMBL"; tag "appris_alternative_2";
chr17	ENSEMBL	exon	29082316	29082438	.	-	.	gene_id "ENSG00000196535.16"; transcript_id "ENCODEHT000342792"; gene_type "protein_coding"; gene_status "KNOWN"; gene_name "MYO18A"; transcript_status "NOVEL"; transcript_name "ENCODEHT000342792"; exon_number "3"; exon_id "ENSE00003557957.1"; talon_gene "46049"; talon_transcript "342792"; talon_exon "753769"; ccdsid "CCDS45642.1"; exon_status "KNOWN"; level "3"; protein_id "ENSP00000486682.1"; source "ENSEMBL"; tag "appris_alternative_2";
chr17	ENSEMBL	exon	29073519	29074914	.	-	.	gene_id "ENSG00000196535.16"; transcript_id "ENCODEHT000342792"; gene_type "protein_coding"; gene_status "KNOWN"; gene_name "MYO18A"; transcript_status "NOVEL"; transcript_name "ENCODEHT000342792"; exon_number "4"; exon_id "ENSE00003676217.1"; talon_gene "46049"; talon_transcript "342792"; talon_exon "753779"; ccdsid "CCDS45641.1"; exon_status "KNOWN"; level "3"; protein_id "ENSP00000486682.1"; source "ENSEMBL"; tag "appris_alternative_2";
chr17	HAVANA	transcript	29074829	29086801	.	-	.	gene_id "ENSG00000196535.16"; transcript_id "ENST00000527312.5"; gene_name "MYO18A"; gene_status "KNOWN"; gene_type "protein_coding"; transcript_type "retained_intron"; transcript_status "KNOWN"; transcript_name "MYO18A-201"; talon_gene "46049"; talon_transcript "162258"; havana_transcript "OTTHUMT00000389513.1"; level "2"; source "HAVANA"; transcript_support_level "2";
chr17	HAVANA	exon	29086438	29086801	.	-	.	gene_id "ENSG00000196535.16"; transcript_id "ENST00000527312.5"; gene_type "protein_coding"; gene_status "KNOWN"; gene_name "MYO18A"; transcript_type "retained_intron"; transcript_status "KNOWN"; transcript_name "MYO18A-201"; exon_number "1"; exon_id "ENSE00002191453.1"; talon_gene "46049"; talon_transcript "162258"; talon_exon "753797"; exon_status "KNOWN"; level "2"; source "HAVANA";
chr17	ENSEMBL	exon	29082316	29082438	.	-	.	gene_id "ENSG00000196535.16"; transcript_id "ENST00000527312.5"; gene_type "protein_coding"; gene_status "KNOWN"; gene_name "MYO18A"; transcript_type "retained_intron"; transcript_status "KNOWN"; transcript_name "MYO18A-201"; exon_number "2"; exon_id "ENSE00003557957.1"; talon_gene "46049"; talon_transcript "162258"; talon_exon "753769"; ccdsid "CCDS45642.1"; exon_status "KNOWN"; level "3"; protein_id "ENSP00000486682.1"; source "ENSEMBL"; tag "appris_alternative_2";
chr17	HAVANA	exon	29074829	29074914	.	-	.	gene_id "ENSG00000196535.16"; transcript_id "ENST00000527312.5"; gene_type "protein_coding"; gene_status "KNOWN"; gene_name "MYO18A"; transcript_type "retained_intron"; transcript_status "KNOWN"; transcript_name "MYO18A-201"; exon_number "3"; exon_id "ENSE00002141835.1"; talon_gene "46049"; talon_transcript "162258"; talon_exon "753798"; exon_status "KNOWN"; level "2"; source "HAVANA";
chr17	HAVANA	gene	29073521	29078857	.	-	.	gene_id "ENSG00000221995.5"; gene_name "TIAF1"; gene_status "KNOWN"; gene_type "protein_coding"; talon_gene "46050"; havana_gene "OTTHUMG00000163268.2"; level "2"; tag "overlapping_locus";
chr17	HAVANA	transcript	29073521	29078857	.	-	.	gene_id "ENSG00000221995.5"; transcript_id "ENST00000359450.6"; gene_name "TIAF1"; gene_status "KNOWN"; gene_type "protein_coding"; transcript_type "protein_coding"; transcript_status "KNOWN"; transcript_name "TIAF1-201"; talon_gene "46050"; talon_transcript "162274"; ccdsid "CCDS32599.1"; havana_transcript "OTTHUMT00000372394.2"; level "2"; protein_id "ENSP00000352424.6"; source "HAVANA"; tag "CCDS"; transcript_support_level "NA";
chr17	HAVANA	exon	29073521	29078857	.	-	.	gene_id "ENSG00000221995.5"; transcript_id "ENST00000359450.6"; gene_type "protein_coding"; gene_status "KNOWN"; gene_name "TIAF1"; transcript_type "protein_coding"; transcript_status "KNOWN"; transcript_name "TIAF1-201"; exon_number "1"; exon_id "ENSE00002686093.1"; talon_gene "46050"; talon_transcript "162274"; talon_exon "753850"; ccdsid "CCDS32599.1"; exon_status "KNOWN"; level "2"; protein_id "ENSP00000352424.6"; source "HAVANA"; tag "CCDS";
chr17	HAVANA	gene	29255836	29294118	.	-	.	gene_id "ENSG00000108256.8"; gene_name "NUFIP2"; gene_status "KNOWN"; gene_type "protein_coding"; talon_gene "46055"; havana_gene "OTTHUMG00000179547.2"; level "2";
chr17	HAVANA	transcript	29255836	29294118	.	-	.	gene_id "ENSG00000108256.8"; transcript_id "ENST00000225388.8"; gene_name "NUFIP2"; gene_status "KNOWN"; gene_type "protein_coding"; transcript_type "protein_coding"; transcript_status "KNOWN"; transcript_name "NUFIP2-201"; talon_gene "46055"; talon_transcript "162280"; ccdsid "CCDS32600.1"; havana_transcript "OTTHUMT00000447015.2"; level "2"; protein_id "ENSP00000225388.3"; source "HAVANA"; tag "CCDS"; transcript_support_level "1";
chr17	HAVANA	exon	29293783	29294118	.	-	.	gene_id "ENSG00000108256.8"; transcript_id "ENST00000225388.8"; gene_type "protein_coding"; gene_status "KNOWN"; gene_name "NUFIP2"; transcript_type "protein_coding"; transcript_status "KNOWN"; transcript_name "NUFIP2-201"; exon_number "1"; exon_id "ENSE00002684656.1"; talon_gene "46055"; talon_transcript "162280"; talon_exon "753870"; ccdsid "CCDS32600.1"; exon_status "KNOWN"; level "2"; protein_id "ENSP00000225388.3"; source "HAVANA"; tag "CCDS";
chr17	HAVANA	exon	29285992	29287716	.	-	.	gene_id "ENSG00000108256.8"; transcript_id "ENST00000225388.8"; gene_type "protein_coding"; gene_status "KNOWN"; gene_name "NUFIP2"; transcript_type "protein_coding"; transcript_status "KNOWN"; transcript_name "NUFIP2-201"; exon_number "2"; exon_id "ENSE00000707489.1"; talon_gene "46055"; talon_transcript "162280"; talon_exon "753872"; ccdsid "CCDS32600.1"; exon_status "KNOWN"; level "2"; protein_id "ENSP00000225388.3"; source "HAVANA"; tag "CCDS";
chr17	HAVANA	exon	29267498	29267530	.	-	.	gene_id "ENSG00000108256.8"; transcript_id "ENST00000225388.8"; gene_type "protein_coding"; gene_status "KNOWN"; gene_name "NUFIP2"; transcript_type "protein_coding"; transcript_status "KNOWN"; transcript_name "NUFIP2-201"; exon_number "3"; exon_id "ENSE00001053086.1"; talon_gene "46055"; talon_transcript "162280"; talon_exon "753874"; ccdsid "CCDS32600.1"; exon_status "KNOWN"; level "2"; protein_id "ENSP00000225388.3"; source "HAVANA"; tag "CCDS";
chr17	HAVANA	exon	29255836	29264591	.	-	.	gene_id "ENSG00000108256.8"; transcript_id "ENST00000225388.8"; gene_type "protein_coding"; gene_status "KNOWN"; gene_name "NUFIP2"; transcript_type "protein_coding"; transcript_status "KNOWN"; transcript_name "NUFIP2-201"; exon_number "4"; exon_id "ENSE00001053085.4"; talon_gene "46055"; talon_transcript "162280"; talon_exon "753876"; ccdsid "CCDS32600.1"; exon_status "KNOWN"; level "2"; protein_id "ENSP00000225388.3"; source "HAVANA"; tag "CCDS";
chr17	HAVANA	gene	29340482	29340822	.	-	.	gene_id "ENSG00000239256.1"; gene_name "RPL35AP35"; gene_status "KNOWN"; gene_type "processed_pseudogene"; talon_gene "46056"; havana_gene "OTTHUMG00000157776.1"; level "1"; tag "pseudo_consens";
chr17	HAVANA	transcript	29340482	29340822	.	-	.	gene_id "ENSG00000239256.1"; transcript_id "ENST00000492004.1"; gene_name "RPL35AP35"; gene_status "KNOWN"; gene_type "processed_pseudogene"; transcript_type "processed_pseudogene"; transcript_status "KNOWN"; transcript_name "RPL35AP35-201"; talon_gene "46056"; talon_transcript "162282"; havana_transcript "OTTHUMT00000349592.1"; level "1"; ont "PGO:0000004"; source "HAVANA"; tag "basic"; transcript_support_level "NA";
chr17	HAVANA	exon	29340482	29340822	.	-	.	gene_id "ENSG00000239256.1"; transcript_id "ENST00000492004.1"; gene_type "processed_pseudogene"; gene_status "KNOWN"; gene_name "RPL35AP35"; transcript_type "processed_pseudogene"; transcript_status "KNOWN"; transcript_name "RPL35AP35-201"; exon_number "1"; exon_id "ENSE00001946803.1"; talon_gene "46056"; talon_transcript "162282"; talon_exon "753880"; exon_status "KNOWN"; level "1"; ont "PGO:0000004"; source "HAVANA"; tag "basic";
chr17	HAVANA	gene	29560547	29567137	.	-	.	gene_id "ENSG00000168792.4"; gene_name "ABHD15"; gene_status "KNOWN"; gene_type "protein_coding"; talon_gene "46064"; havana_gene "OTTHUMG00000179721.2"; level "2";
chr17	HAVANA	transcript	29560547	29567137	.	-	.	gene_id "ENSG00000168792.4"; transcript_id "ENST00000307201.4"; gene_name "ABHD15"; gene_status "KNOWN"; gene_type "protein_coding"; transcript_type "protein_coding"; transcript_status "KNOWN"; transcript_name "ABHD15-201"; talon_gene "46064"; talon_transcript "162295"; ccdsid "CCDS32602.1"; havana_transcript "OTTHUMT00000447796.2"; level "2"; protein_id "ENSP00000302657.3"; source "HAVANA"; tag "CCDS"; transcript_support_level "1";
chr17	HAVANA	exon	29566086	29567137	.	-	.	gene_id "ENSG00000168792.4"; transcript_id "ENST00000307201.4"; gene_type "protein_coding"; gene_status "KNOWN"; gene_name "ABHD15"; transcript_type "protein_coding"; transcript_status "KNOWN"; transcript_name "ABHD15-201"; exon_number "1"; exon_id "ENSE00001177240.5"; talon_gene "46064"; talon_transcript "162295"; talon_exon "753943"; ccdsid "CCDS32602.1"; exon_status "KNOWN"; level "2"; protein_id "ENSP00000302657.3"; source "HAVANA"; tag "CCDS";
chr17	HAVANA	exon	29560547	29563086	.	-	.	gene_id "ENSG00000168792.4"; transcript_id "ENST00000307201.4"; gene_type "protein_coding"; gene_status "KNOWN"; gene_name "ABHD15"; transcript_type "protein_coding"; transcript_status "KNOWN"; transcript_name "ABHD15-201"; exon_number "2"; exon_id "ENSE00001241422.3"; talon_gene "46064"; talon_transcript "162295"; talon_exon "753945"; ccdsid "CCDS32602.1"; exon_status "KNOWN"; level "2"; protein_id "ENSP00000302657.3"; source "HAVANA"; tag "CCDS";
chr17	HAVANA	gene	29568591	29573157	.	+	.	gene_id "ENSG00000167543.15"; gene_name "TP53I13"; gene_status "KNOWN"; gene_type "protein_coding"; talon_gene "46066"; havana_gene "OTTHUMG00000179723.4"; level "1"; tag "overlapping_locus";
chr17	HAVANA	transcript	29568591	29572173	.	+	.	gene_id "ENSG00000167543.15"; transcript_id "ENST00000581411.6"; gene_name "TP53I13"; gene_status "KNOWN"; gene_type "protein_coding"; transcript_type "protein_coding"; transcript_status "KNOWN"; transcript_name "TP53I13-209"; talon_gene "46066"; talon_transcript "162304"; havana_transcript "OTTHUMT00000447807.4"; level "2"; protein_id "ENSP00000462693.2"; source "HAVANA"; tag "cds_end_NF"; transcript_support_level "3";
chr17	HAVANA	exon	29568591	29569086	.	+	.	gene_id "ENSG00000167543.15"; transcript_id "ENST00000581411.6"; gene_type "protein_coding"; gene_status "KNOWN"; gene_name "TP53I13"; transcript_type "protein_coding"; transcript_status "KNOWN"; transcript_name "TP53I13-209"; exon_number "1"; exon_id "ENSE00002687449.2"; talon_gene "46066"; talon_transcript "162304"; talon_exon "753981"; exon_status "KNOWN"; level "2"; protein_id "ENSP00000462693.2"; source "HAVANA"; tag "cds_end_NF";
chr17	HAVANA	exon	29569318	29569359	.	+	.	gene_id "ENSG00000167543.15"; transcript_id "ENST00000581411.6"; gene_type "protein_coding"; gene_status "KNOWN"; gene_name "TP53I13"; transcript_type "protein_coding"; transcript_status "KNOWN"; transcript_name "TP53I13-209"; exon_number "2"; exon_id "ENSE00002763445.1"; talon_gene "46066"; talon_transcript "162304"; talon_exon "753961"; ccdsid "CCDS42289.1"; exon_status "KNOWN"; level "1"; protein_id "ENSP00000465824.1"; source "HAVANA"; tag "exp_conf";
chr17	HAVANA	exon	29571591	29571719	.	+	.	gene_id "ENSG00000167543.15"; transcript_id "ENST00000581411.6"; gene_type "protein_coding"; gene_status "KNOWN"; gene_name "TP53I13"; transcript_type "protein_coding"; transcript_status "KNOWN"; transcript_name "TP53I13-209"; exon_number "3"; exon_id "ENSE00002876601.1"; talon_gene "46066"; talon_transcript "162304"; talon_exon "753968"; ccdsid "CCDS42289.1"; exon_status "KNOWN"; level "2"; protein_id "ENSP00000466027.1"; source "HAVANA"; tag "cds_end_NF";
chr17	HAVANA	exon	29571857	29572057	.	+	.	gene_id "ENSG00000167543.15"; transcript_id "ENST00000581411.6"; gene_type "protein_coding"; gene_status "KNOWN"; gene_name "TP53I13"; transcript_type "protein_coding"; transcript_status "KNOWN"; transcript_name "TP53I13-209"; exon_number "4"; exon_id "ENSE00002860223.1"; talon_gene "46066"; talon_transcript "162304"; talon_exon "753970"; ccdsid "CCDS42289.1"; exon_status "KNOWN"; level "2"; protein_id "ENSP00000466027.1"; source "HAVANA"; tag "cds_end_NF";
chr17	HAVANA	exon	29572142	29572173	.	+	.	gene_id "ENSG00000167543.15"; transcript_id "ENST00000581411.6"; gene_type "protein_coding"; gene_status "KNOWN"; gene_name "TP53I13"; transcript_type "protein_coding"; transcript_status "KNOWN"; transcript_name "TP53I13-209"; exon_number "5"; exon_id "ENSE00002936243.1"; talon_gene "46066"; talon_transcript "162304"; talon_exon "753982"; exon_status "KNOWN"; level "2"; protein_id "ENSP00000462693.2"; source "HAVANA"; tag "cds_end_NF";
chr17	HAVANA	transcript	29568644	29573157	.	+	.	gene_id "ENSG00000167543.15"; transcript_id "ENST00000301057.7"; gene_name "TP53I13"; gene_status "KNOWN"; gene_type "protein_coding"; transcript_type "protein_coding"; transcript_status "KNOWN"; transcript_name "TP53I13-201"; talon_gene "46066"; talon_transcript "162305"; ccdsid "CCDS42289.1"; havana_transcript "OTTHUMT00000447804.2"; level "2"; protein_id "ENSP00000301057.7"; source "HAVANA"; tag "CCDS"; transcript_support_level "1";
chr17	HAVANA	exon	29568644	29568830	.	+	.	gene_id "ENSG00000167543.15"; transcript_id "ENST00000301057.7"; gene_type "protein_coding"; gene_status "KNOWN"; gene_name "TP53I13"; transcript_type "protein_coding"; transcript_status "KNOWN"; transcript_name "TP53I13-201"; exon_number "1"; exon_id "ENSE00002715805.1"; talon_gene "46066"; talon_transcript "162305"; talon_exon "753983"; ccdsid "CCDS42289.1"; exon_status "KNOWN"; level "2"; protein_id "ENSP00000301057.7"; source "HAVANA"; tag "CCDS";
chr17	HAVANA	exon	29569018	29569086	.	+	.	gene_id "ENSG00000167543.15"; transcript_id "ENST00000301057.7"; gene_type "protein_coding"; gene_status "KNOWN"; gene_name "TP53I13"; transcript_type "protein_coding"; transcript_status "KNOWN"; transcript_name "TP53I13-201"; exon_number "2"; exon_id "ENSE00003494418.1"; talon_gene "46066"; talon_transcript "162305"; talon_exon "753959"; ccdsid "CCDS42289.1"; exon_status "KNOWN"; level "1"; protein_id "ENSP00000465824.1"; source "HAVANA"; tag "exp_conf";
chr17	HAVANA	exon	29569318	29569359	.	+	.	gene_id "ENSG00000167543.15"; transcript_id "ENST00000301057.7"; gene_type "protein_coding"; gene_status "KNOWN"; gene_name "TP53I13"; transcript_type "protein_coding"; transcript_status "KNOWN"; transcript_name "TP53I13-201"; exon_number "3"; exon_id "ENSE00002763445.1"; talon_gene "46066"; talon_transcript "162305"; talon_exon "753961"; ccdsid "CCDS42289.1"; exon_status "KNOWN"; level "1"; protein_id "ENSP00000465824.1"; source "HAVANA"; tag "exp_conf";
chr17	HAVANA	exon	29571591	29571719	.	+	.	gene_id "ENSG00000167543.15"; transcript_id "ENST00000301057.7"; gene_type "protein_coding"; gene_status "KNOWN"; gene_name "TP53I13"; transcript_type "protein_coding"; transcript_status "KNOWN"; transcript_name "TP53I13-201"; exon_number "4"; exon_id "ENSE00002876601.1"; talon_gene "46066"; talon_transcript "162305"; talon_exon "753968"; ccdsid "CCDS42289.1"; exon_status "KNOWN"; level "2"; protein_id "ENSP00000466027.1"; source "HAVANA"; tag "cds_end_NF";
chr17	HAVANA	exon	29571857	29572057	.	+	.	gene_id "ENSG00000167543.15"; transcript_id "ENST00000301057.7"; gene_type "protein_coding"; gene_status "KNOWN"; gene_name "TP53I13"; transcript_type "protein_coding"; transcript_status "KNOWN"; transcript_name "TP53I13-201"; exon_number "5"; exon_id "ENSE00002860223.1"; talon_gene "46066"; talon_transcript "162305"; talon_exon "753970"; ccdsid "CCDS42289.1"; exon_status "KNOWN"; level "2"; protein_id "ENSP00000466027.1"; source "HAVANA"; tag "cds_end_NF";
chr17	HAVANA	exon	29572142	29572697	.	+	.	gene_id "ENSG00000167543.15"; transcript_id "ENST00000301057.7"; gene_type "protein_coding"; gene_status "KNOWN"; gene_name "TP53I13"; transcript_type "protein_coding"; transcript_status "KNOWN"; transcript_name "TP53I13-201"; exon_number "6"; exon_id "ENSE00001240720.1"; talon_gene "46066"; talon_transcript "162305"; talon_exon "753985"; ccdsid "CCDS42289.1"; exon_status "KNOWN"; level "2"; protein_id "ENSP00000301057.7"; source "HAVANA"; tag "CCDS";
chr17	HAVANA	exon	29572812	29573157	.	+	.	gene_id "ENSG00000167543.15"; transcript_id "ENST00000301057.7"; gene_type "protein_coding"; gene_status "KNOWN"; gene_name "TP53I13"; transcript_type "protein_coding"; transcript_status "KNOWN"; transcript_name "TP53I13-201"; exon_number "7"; exon_id "ENSE00001294111.6"; talon_gene "46066"; talon_transcript "162305"; talon_exon "753987"; ccdsid "CCDS42289.1"; exon_status "KNOWN"; level "2"; protein_id "ENSP00000301057.7"; source "HAVANA"; tag "CCDS";
chr17	HAVANA	transcript	29570689	29573156	.	+	.	gene_id "ENSG00000167543.15"; transcript_id "ENST00000579674.1"; gene_name "TP53I13"; gene_status "KNOWN"; gene_type "protein_coding"; transcript_type "retained_intron"; transcript_status "KNOWN"; transcript_name "TP53I13-206"; talon_gene "46066"; talon_transcript "162307"; havana_transcript "OTTHUMT00000447808.1"; level "2"; source "HAVANA"; transcript_support_level "NA";
chr17	HAVANA	exon	29570689	29573156	.	+	.	gene_id "ENSG00000167543.15"; transcript_id "ENST00000579674.1"; gene_type "protein_coding"; gene_status "KNOWN"; gene_name "TP53I13"; transcript_type "retained_intron"; transcript_status "KNOWN"; transcript_name "TP53I13-206"; exon_number "1"; exon_id "ENSE00002716420.1"; talon_gene "46066"; talon_transcript "162307"; talon_exon "753990"; exon_status "KNOWN"; level "2"; source "HAVANA";
chr17	TALON	transcript	29572430	29573157	.	+	.	gene_id "ENSG00000167543.15"; transcript_id "ENCODEHT000343171"; gene_name "TP53I13"; gene_status "KNOWN"; gene_type "protein_coding"; transcript_status "NOVEL"; transcript_name "ENCODEHT000343171"; talon_gene "46066"; talon_transcript "343171"; ISM-suffix_to_IDs "162305,343106,343108,343109,343112,343114,343118,343126,343140,343145,343156,343158,343165,343168"; ISM-suffix_transcript "TRUE"; ISM_to_IDs "162305,343106,343108,343109,343112,343114,343118,343126,343140,343145,343156,343158,343165,343168"; ISM_transcript "TRUE";
chr17	TALON	exon	29572430	29572697	.	+	.	gene_id "ENSG00000167543.15"; transcript_id "ENCODEHT000343171"; gene_type "protein_coding"; gene_status "KNOWN"; gene_name "TP53I13"; transcript_status "NOVEL"; transcript_name "ENCODEHT000343171"; exon_number "1"; exon_id "1103059"; talon_gene "46066"; talon_transcript "343171"; talon_exon "1103059"; exon_status "NOVEL";
chr17	HAVANA	exon	29572812	29573157	.	+	.	gene_id "ENSG00000167543.15"; transcript_id "ENCODEHT000343171"; gene_type "protein_coding"; gene_status "KNOWN"; gene_name "TP53I13"; transcript_status "NOVEL"; transcript_name "ENCODEHT000343171"; exon_number "2"; exon_id "ENSE00001294111.6"; talon_gene "46066"; talon_transcript "343171"; talon_exon "753987"; ccdsid "CCDS42289.1"; exon_status "KNOWN"; level "2"; protein_id "ENSP00000301057.7"; source "HAVANA"; tag "CCDS";
chr17	HAVANA	gene	29573469	29589627	.	-	.	gene_id "ENSG00000108262.15"; gene_name "GIT1"; gene_status "KNOWN"; gene_type "protein_coding"; talon_gene "46068"; havana_gene "OTTHUMG00000132730.5"; level "1"; tag "overlapping_locus";
chr17	HAVANA	transcript	29573469	29589627	.	-	.	gene_id "ENSG00000108262.15"; transcript_id "ENST00000225394.7"; gene_name "GIT1"; gene_status "KNOWN"; gene_type "protein_coding"; transcript_type "protein_coding"; transcript_status "KNOWN"; transcript_name "GIT1-201"; talon_gene "46068"; talon_transcript "162310"; ccdsid "CCDS11250.1"; havana_transcript "OTTHUMT00000256073.1"; level "2"; protein_id "ENSP00000225394.3"; source "HAVANA"; tag "CCDS"; transcript_support_level "1";
chr17	HAVANA	exon	29589327	29589627	.	-	.	gene_id "ENSG00000108262.15"; transcript_id "ENST00000225394.7"; gene_type "protein_coding"; gene_status "KNOWN"; gene_name "GIT1"; transcript_type "protein_coding"; transcript_status "KNOWN"; transcript_name "GIT1-201"; exon_number "1"; exon_id "ENSE00001836488.1"; talon_gene "46068"; talon_transcript "162310"; talon_exon "753997"; ccdsid "CCDS11250.1"; exon_status "KNOWN"; level "2"; protein_id "ENSP00000225394.3"; source "HAVANA"; tag "CCDS";
chr17	HAVANA	exon	29583483	29583616	.	-	.	gene_id "ENSG00000108262.15"; transcript_id "ENST00000225394.7"; gene_type "protein_coding"; gene_status "KNOWN"; gene_name "GIT1"; transcript_type "protein_coding"; transcript_status "KNOWN"; transcript_name "GIT1-201"; exon_number "2"; exon_id "ENSE00002802011.1"; talon_gene "46068"; talon_transcript "162310"; talon_exon "753999"; ccdsid "CCDS11250.1"; exon_status "KNOWN"; level "2"; protein_id "ENSP00000225394.3"; source "HAVANA"; tag "CCDS";
chr17	HAVANA	exon	29582925	29583037	.	-	.	gene_id "ENSG00000108262.15"; transcript_id "ENST00000225394.7"; gene_type "protein_coding"; gene_status "KNOWN"; gene_name "GIT1"; transcript_type "protein_coding"; transcript_status "KNOWN"; transcript_name "GIT1-201"; exon_number "3"; exon_id "ENSE00003758781.1"; talon_gene "46068"; talon_transcript "162310"; talon_exon "754001"; ccdsid "CCDS11250.1"; exon_status "KNOWN"; level "2"; protein_id "ENSP00000225394.3"; source "HAVANA"; tag "CCDS";
chr17	HAVANA	exon	29582698	29582803	.	-	.	gene_id "ENSG00000108262.15"; transcript_id "ENST00000225394.7"; gene_type "protein_coding"; gene_status "KNOWN"; gene_name "GIT1"; transcript_type "protein_coding"; transcript_status "KNOWN"; transcript_name "GIT1-201"; exon_number "4"; exon_id "ENSE00003600136.1"; talon_gene "46068"; talon_transcript "162310"; talon_exon "754003"; ccdsid "CCDS11250.1"; exon_status "KNOWN"; level "2"; protein_id "ENSP00000225394.3"; source "HAVANA"; tag "CCDS";
chr17	HAVANA	exon	29581927	29582144	.	-	.	gene_id "ENSG00000108262.15"; transcript_id "ENST00000225394.7"; gene_type "protein_coding"; gene_status "KNOWN"; gene_name "GIT1"; transcript_type "protein_coding"; transcript_status "KNOWN"; transcript_name "GIT1-201"; exon_number "5"; exon_id "ENSE00003467879.1"; talon_gene "46068"; talon_transcript "162310"; talon_exon "754005"; ccdsid "CCDS11250.1"; exon_status "KNOWN"; level "2"; protein_id "ENSP00000225394.3"; source "HAVANA"; tag "CCDS";
chr17	HAVANA	exon	29581742	29581836	.	-	.	gene_id "ENSG00000108262.15"; transcript_id "ENST00000225394.7"; gene_type "protein_coding"; gene_status "KNOWN"; gene_name "GIT1"; transcript_type "protein_coding"; transcript_status "KNOWN"; transcript_name "GIT1-201"; exon_number "6"; exon_id "ENSE00003650634.1"; talon_gene "46068"; talon_transcript "162310"; talon_exon "754007"; ccdsid "CCDS11250.1"; exon_status "KNOWN"; level "2"; protein_id "ENSP00000225394.3"; source "HAVANA"; tag "CCDS";
chr17	HAVANA	exon	29581338	29581380	.	-	.	gene_id "ENSG00000108262.15"; transcript_id "ENST00000225394.7"; gene_type "protein_coding"; gene_status "KNOWN"; gene_name "GIT1"; transcript_type "protein_coding"; transcript_status "KNOWN"; transcript_name "GIT1-201"; exon_number "7"; exon_id "ENSE00001127716.1"; talon_gene "46068"; talon_transcript "162310"; talon_exon "754009"; ccdsid "CCDS11250.1"; exon_status "KNOWN"; level "2"; protein_id "ENSP00000225394.3"; source "HAVANA"; tag "CCDS";
chr17	HAVANA	exon	29578731	29578779	.	-	.	gene_id "ENSG00000108262.15"; transcript_id "ENST00000225394.7"; gene_type "protein_coding"; gene_status "KNOWN"; gene_name "GIT1"; transcript_type "protein_coding"; transcript_status "KNOWN"; transcript_name "GIT1-201"; exon_number "8"; exon_id "ENSE00003531595.1"; talon_gene "46068"; talon_transcript "162310"; talon_exon "754011"; ccdsid "CCDS11250.1"; exon_status "KNOWN"; level "2"; protein_id "ENSP00000225394.3"; source "HAVANA"; tag "CCDS";
chr17	HAVANA	exon	29578299	29578371	.	-	.	gene_id "ENSG00000108262.15"; transcript_id "ENST00000225394.7"; gene_type "protein_coding"; gene_status "KNOWN"; gene_name "GIT1"; transcript_type "protein_coding"; transcript_status "KNOWN"; transcript_name "GIT1-201"; exon_number "9"; exon_id "ENSE00003507599.1"; talon_gene "46068"; talon_transcript "162310"; talon_exon "754013"; ccdsid "CCDS11250.1"; exon_status "KNOWN"; level "2"; protein_id "ENSP00000225394.3"; source "HAVANA"; tag "CCDS";
chr17	HAVANA	exon	29577645	29577742	.	-	.	gene_id "ENSG00000108262.15"; transcript_id "ENST00000225394.7"; gene_type "protein_coding"; gene_status "KNOWN"; gene_name "GIT1"; transcript_type "protein_coding"; transcript_status "KNOWN"; transcript_name "GIT1-201"; exon_number "10"; exon_id "ENSE00003640111.1"; talon_gene "46068"; talon_transcript "162310"; talon_exon "754015"; ccdsid "CCDS11250.1"; exon_status "KNOWN"; level "2"; protein_id "ENSP00000225394.3"; source "HAVANA"; tag "CCDS";
chr17	HAVANA	exon	29577136	29577247	.	-	.	gene_id "ENSG00000108262.15"; transcript_id "ENST00000225394.7"; gene_type "protein_coding"; gene_status "KNOWN"; gene_name "GIT1"; transcript_type "protein_coding"; transcript_status "KNOWN"; transcript_name "GIT1-201"; exon_number "11"; exon_id "ENSE00003650596.1"; talon_gene "46068"; talon_transcript "162310"; talon_exon "754017"; ccdsid "CCDS11250.1"; exon_status "KNOWN"; level "2"; protein_id "ENSP00000225394.3"; source "HAVANA"; tag "CCDS";
chr17	HAVANA	exon	29576863	29576996	.	-	.	gene_id "ENSG00000108262.15"; transcript_id "ENST00000225394.7"; gene_type "protein_coding"; gene_status "KNOWN"; gene_name "GIT1"; transcript_type "protein_coding"; transcript_status "KNOWN"; transcript_name "GIT1-201"; exon_number "12"; exon_id "ENSE00003645503.1"; talon_gene "46068"; talon_transcript "162310"; talon_exon "754019"; ccdsid "CCDS11250.1"; exon_status "KNOWN"; level "2"; protein_id "ENSP00000225394.3"; source "HAVANA"; tag "CCDS";
chr17	HAVANA	exon	29576522	29576674	.	-	.	gene_id "ENSG00000108262.15"; transcript_id "ENST00000225394.7"; gene_type "protein_coding"; gene_status "KNOWN"; gene_name "GIT1"; transcript_type "protein_coding"; transcript_status "KNOWN"; transcript_name "GIT1-201"; exon_number "13"; exon_id "ENSE00003474827.1"; talon_gene "46068"; talon_transcript "162310"; talon_exon "754021"; ccdsid "CCDS11250.1"; exon_status "KNOWN"; level "2"; protein_id "ENSP00000225394.3"; source "HAVANA"; tag "CCDS";
chr17	HAVANA	exon	29576220	29576450	.	-	.	gene_id "ENSG00000108262.15"; transcript_id "ENST00000225394.7"; gene_type "protein_coding"; gene_status "KNOWN"; gene_name "GIT1"; transcript_type "protein_coding"; transcript_status "KNOWN"; transcript_name "GIT1-201"; exon_number "14"; exon_id "ENSE00003516651.1"; talon_gene "46068"; talon_transcript "162310"; talon_exon "754023"; ccdsid "CCDS11250.1"; exon_status "KNOWN"; level "2"; protein_id "ENSP00000225394.3"; source "HAVANA"; tag "CCDS";
chr17	HAVANA	exon	29576078	29576131	.	-	.	gene_id "ENSG00000108262.15"; transcript_id "ENST00000225394.7"; gene_type "protein_coding"; gene_status "KNOWN"; gene_name "GIT1"; transcript_type "protein_coding"; transcript_status "KNOWN"; transcript_name "GIT1-201"; exon_number "15"; exon_id "ENSE00003656550.1"; talon_gene "46068"; talon_transcript "162310"; talon_exon "754025"; ccdsid "CCDS11250.1"; exon_status "KNOWN"; level "2"; protein_id "ENSP00000225394.3"; source "HAVANA"; tag "CCDS";
chr17	HAVANA	exon	29575812	29575898	.	-	.	gene_id "ENSG00000108262.15"; transcript_id "ENST00000225394.7"; gene_type "protein_coding"; gene_status "KNOWN"; gene_name "GIT1"; transcript_type "protein_coding"; transcript_status "KNOWN"; transcript_name "GIT1-201"; exon_number "16"; exon_id "ENSE00003545877.1"; talon_gene "46068"; talon_transcript "162310"; talon_exon "754027"; ccdsid "CCDS11250.1"; exon_status "KNOWN"; level "2"; protein_id "ENSP00000225394.3"; source "HAVANA"; tag "CCDS";
chr17	HAVANA	exon	29575630	29575703	.	-	.	gene_id "ENSG00000108262.15"; transcript_id "ENST00000225394.7"; gene_type "protein_coding"; gene_status "KNOWN"; gene_name "GIT1"; transcript_type "protein_coding"; transcript_status "KNOWN"; transcript_name "GIT1-201"; exon_number "17"; exon_id "ENSE00002205082.1"; talon_gene "46068"; talon_transcript "162310"; talon_exon "754029"; ccdsid "CCDS11250.1"; exon_status "KNOWN"; level "2"; protein_id "ENSP00000225394.3"; source "HAVANA"; tag "CCDS";
chr17	HAVANA	exon	29575288	29575470	.	-	.	gene_id "ENSG00000108262.15"; transcript_id "ENST00000225394.7"; gene_type "protein_coding"; gene_status "KNOWN"; gene_name "GIT1"; transcript_type "protein_coding"; transcript_status "KNOWN"; transcript_name "GIT1-201"; exon_number "18"; exon_id "ENSE00003631451.1"; talon_gene "46068"; talon_transcript "162310"; talon_exon "754031"; ccdsid "CCDS11250.1"; exon_status "KNOWN"; level "2"; protein_id "ENSP00000225394.3"; source "HAVANA"; tag "CCDS";
chr17	HAVANA	exon	29575079	29575142	.	-	.	gene_id "ENSG00000108262.15"; transcript_id "ENST00000225394.7"; gene_type "protein_coding"; gene_status "KNOWN"; gene_name "GIT1"; transcript_type "protein_coding"; transcript_status "KNOWN"; transcript_name "GIT1-201"; exon_number "19"; exon_id "ENSE00003624217.1"; talon_gene "46068"; talon_transcript "162310"; talon_exon "754033"; ccdsid "CCDS11250.1"; exon_status "KNOWN"; level "2"; protein_id "ENSP00000225394.3"; source "HAVANA"; tag "CCDS";
chr17	HAVANA	exon	29573469	29574914	.	-	.	gene_id "ENSG00000108262.15"; transcript_id "ENST00000225394.7"; gene_type "protein_coding"; gene_status "KNOWN"; gene_name "GIT1"; transcript_type "protein_coding"; transcript_status "KNOWN"; transcript_name "GIT1-201"; exon_number "20"; exon_id "ENSE00001751831.1"; talon_gene "46068"; talon_transcript "162310"; talon_exon "754035"; ccdsid "CCDS11250.1"; exon_status "KNOWN"; level "2"; protein_id "ENSP00000225394.3"; source "HAVANA"; tag "CCDS";
chr17	HAVANA	gene	29593468	29614761	.	+	.	gene_id "ENSG00000198720.12"; gene_name "ANKRD13B"; gene_status "KNOWN"; gene_type "protein_coding"; talon_gene "46069"; havana_gene "OTTHUMG00000132731.7"; level "2"; tag "overlapping_locus";
chr17	HAVANA	transcript	29593468	29614761	.	+	.	gene_id "ENSG00000198720.12"; transcript_id "ENST00000394859.7"; gene_name "ANKRD13B"; gene_status "KNOWN"; gene_type "protein_coding"; transcript_type "protein_coding"; transcript_status "KNOWN"; transcript_name "ANKRD13B-201"; talon_gene "46069"; talon_transcript "162328"; ccdsid "CCDS11251.1"; havana_transcript "OTTHUMT00000256077.1"; level "2"; protein_id "ENSP00000378328.3"; source "HAVANA"; tag "CCDS"; transcript_support_level "2";
chr17	HAVANA	exon	29593468	29593735	.	+	.	gene_id "ENSG00000198720.12"; transcript_id "ENST00000394859.7"; gene_type "protein_coding"; gene_status "KNOWN"; gene_name "ANKRD13B"; transcript_type "protein_coding"; transcript_status "KNOWN"; transcript_name "ANKRD13B-201"; exon_number "1"; exon_id "ENSE00002300374.1"; talon_gene "46069"; talon_transcript "162328"; talon_exon "754108"; ccdsid "CCDS11251.1"; exon_status "KNOWN"; level "2"; protein_id "ENSP00000378328.3"; source "HAVANA"; tag "CCDS";
chr17	ENSEMBL	exon	29607742	29607877	.	+	.	gene_id "ENSG00000198720.12"; transcript_id "ENST00000394859.7"; gene_type "protein_coding"; gene_status "KNOWN"; gene_name "ANKRD13B"; transcript_type "protein_coding"; transcript_status "KNOWN"; transcript_name "ANKRD13B-201"; exon_number "2"; exon_id "ENSE00003505897.1"; talon_gene "46069"; talon_transcript "162328"; talon_exon "754077"; ccdsid "CCDS11251.1"; exon_status "KNOWN"; level "3"; protein_id "ENSP00000481530.1"; source "ENSEMBL"; tag "CCDS";
chr17	ENSEMBL	exon	29607986	29608110	.	+	.	gene_id "ENSG00000198720.12"; transcript_id "ENST00000394859.7"; gene_type "protein_coding"; gene_status "KNOWN"; gene_name "ANKRD13B"; transcript_type "protein_coding"; transcript_status "KNOWN"; transcript_name "ANKRD13B-201"; exon_number "3"; exon_id "ENSE00003556317.1"; talon_gene "46069"; talon_transcript "162328"; talon_exon "754079"; ccdsid "CCDS11251.1"; exon_status "KNOWN"; level "3"; protein_id "ENSP00000481530.1"; source "ENSEMBL"; tag "CCDS";
chr17	ENSEMBL	exon	29608195	29608240	.	+	.	gene_id "ENSG00000198720.12"; transcript_id "ENST00000394859.7"; gene_type "protein_coding"; gene_status "KNOWN"; gene_name "ANKRD13B"; transcript_type "protein_coding"; transcript_status "KNOWN"; transcript_name "ANKRD13B-201"; exon_number "4"; exon_id "ENSE00003549584.1"; talon_gene "46069"; talon_transcript "162328"; talon_exon "754081"; ccdsid "CCDS11251.1"; exon_status "KNOWN"; level "3"; protein_id "ENSP00000481530.1"; source "ENSEMBL"; tag "CCDS";
chr17	ENSEMBL	exon	29608851	29608994	.	+	.	gene_id "ENSG00000198720.12"; transcript_id "ENST00000394859.7"; gene_type "protein_coding"; gene_status "KNOWN"; gene_name "ANKRD13B"; transcript_type "protein_coding"; transcript_status "KNOWN"; transcript_name "ANKRD13B-201"; exon_number "5"; exon_id "ENSE00003572089.1"; talon_gene "46069"; talon_transcript "162328"; talon_exon "754083"; ccdsid "CCDS11251.1"; exon_status "KNOWN"; level "3"; protein_id "ENSP00000481530.1"; source "ENSEMBL"; tag "CCDS";
chr17	ENSEMBL	exon	29609086	29609275	.	+	.	gene_id "ENSG00000198720.12"; transcript_id "ENST00000394859.7"; gene_type "protein_coding"; gene_status "KNOWN"; gene_name "ANKRD13B"; transcript_type "protein_coding"; transcript_status "KNOWN"; transcript_name "ANKRD13B-201"; exon_number "6"; exon_id "ENSE00003631196.1"; talon_gene "46069"; talon_transcript "162328"; talon_exon "754089"; ccdsid "CCDS11251.1"; exon_status "KNOWN"; level "3"; protein_id "ENSP00000378328.3"; source "ENSEMBL"; tag "CCDS";
chr17	ENSEMBL	exon	29609355	29609421	.	+	.	gene_id "ENSG00000198720.12"; transcript_id "ENST00000394859.7"; gene_type "protein_coding"; gene_status "KNOWN"; gene_name "ANKRD13B"; transcript_type "protein_coding"; transcript_status "KNOWN"; transcript_name "ANKRD13B-201"; exon_number "7"; exon_id "ENSE00003523530.1"; talon_gene "46069"; talon_transcript "162328"; talon_exon "754091"; ccdsid "CCDS11251.1"; exon_status "KNOWN"; level "3"; protein_id "ENSP00000378328.3"; source "ENSEMBL"; tag "CCDS";
chr17	ENSEMBL	exon	29610685	29610766	.	+	.	gene_id "ENSG00000198720.12"; transcript_id "ENST00000394859.7"; gene_type "protein_coding"; gene_status "KNOWN"; gene_name "ANKRD13B"; transcript_type "protein_coding"; transcript_status "KNOWN"; transcript_name "ANKRD13B-201"; exon_number "8"; exon_id "ENSE00003588296.1"; talon_gene "46069"; talon_transcript "162328"; talon_exon "754093"; ccdsid "CCDS11251.1"; exon_status "KNOWN"; level "3"; protein_id "ENSP00000378328.3"; source "ENSEMBL"; tag "CCDS";
chr17	ENSEMBL	exon	29611579	29611643	.	+	.	gene_id "ENSG00000198720.12"; transcript_id "ENST00000394859.7"; gene_type "protein_coding"; gene_status "KNOWN"; gene_name "ANKRD13B"; transcript_type "protein_coding"; transcript_status "KNOWN"; transcript_name "ANKRD13B-201"; exon_number "9"; exon_id "ENSE00003529568.1"; talon_gene "46069"; talon_transcript "162328"; talon_exon "754095"; ccdsid "CCDS11251.1"; exon_status "KNOWN"; level "3"; protein_id "ENSP00000378328.3"; source "ENSEMBL"; tag "CCDS";
chr17	ENSEMBL	exon	29611876	29612006	.	+	.	gene_id "ENSG00000198720.12"; transcript_id "ENST00000394859.7"; gene_type "protein_coding"; gene_status "KNOWN"; gene_name "ANKRD13B"; transcript_type "protein_coding"; transcript_status "KNOWN"; transcript_name "ANKRD13B-201"; exon_number "10"; exon_id "ENSE00003693032.1"; talon_gene "46069"; talon_transcript "162328"; talon_exon "754097"; ccdsid "CCDS11251.1"; exon_status "KNOWN"; level "3"; protein_id "ENSP00000378328.3"; source "ENSEMBL"; tag "CCDS";
chr17	ENSEMBL	exon	29612116	29612273	.	+	.	gene_id "ENSG00000198720.12"; transcript_id "ENST00000394859.7"; gene_type "protein_coding"; gene_status "KNOWN"; gene_name "ANKRD13B"; transcript_type "protein_coding"; transcript_status "KNOWN"; transcript_name "ANKRD13B-201"; exon_number "11"; exon_id "ENSE00003533707.1"; talon_gene "46069"; talon_transcript "162328"; talon_exon "754099"; ccdsid "CCDS11251.1"; exon_status "KNOWN"; level "3"; protein_id "ENSP00000378328.3"; source "ENSEMBL"; tag "CCDS";
chr17	ENSEMBL	exon	29612402	29612554	.	+	.	gene_id "ENSG00000198720.12"; transcript_id "ENST00000394859.7"; gene_type "protein_coding"; gene_status "KNOWN"; gene_name "ANKRD13B"; transcript_type "protein_coding"; transcript_status "KNOWN"; transcript_name "ANKRD13B-201"; exon_number "12"; exon_id "ENSE00003459450.1"; talon_gene "46069"; talon_transcript "162328"; talon_exon "754101"; ccdsid "CCDS11251.1"; exon_status "KNOWN"; level "3"; protein_id "ENSP00000378328.3"; source "ENSEMBL"; tag "CCDS";
chr17	ENSEMBL	exon	29612652	29612815	.	+	.	gene_id "ENSG00000198720.12"; transcript_id "ENST00000394859.7"; gene_type "protein_coding"; gene_status "KNOWN"; gene_name "ANKRD13B"; transcript_type "protein_coding"; transcript_status "KNOWN"; transcript_name "ANKRD13B-201"; exon_number "13"; exon_id "ENSE00003644895.1"; talon_gene "46069"; talon_transcript "162328"; talon_exon "754103"; ccdsid "CCDS11251.1"; exon_status "KNOWN"; level "3"; protein_id "ENSP00000378328.3"; source "ENSEMBL"; tag "CCDS";
chr17	ENSEMBL	exon	29612887	29612963	.	+	.	gene_id "ENSG00000198720.12"; transcript_id "ENST00000394859.7"; gene_type "protein_coding"; gene_status "KNOWN"; gene_name "ANKRD13B"; transcript_type "protein_coding"; transcript_status "KNOWN"; transcript_name "ANKRD13B-201"; exon_number "14"; exon_id "ENSE00003685619.1"; talon_gene "46069"; talon_transcript "162328"; talon_exon "754105"; ccdsid "CCDS11251.1"; exon_status "KNOWN"; level "3"; protein_id "ENSP00000378328.3"; source "ENSEMBL"; tag "CCDS";
chr17	HAVANA	exon	29613354	29614761	.	+	.	gene_id "ENSG00000198720.12"; transcript_id "ENST00000394859.7"; gene_type "protein_coding"; gene_status "KNOWN"; gene_name "ANKRD13B"; transcript_type "protein_coding"; transcript_status "KNOWN"; transcript_name "ANKRD13B-201"; exon_number "15"; exon_id "ENSE00003511109.1"; talon_gene "46069"; talon_transcript "162328"; talon_exon "754107"; ccdsid "CCDS11251.1"; exon_status "KNOWN"; level "2"; protein_id "ENSP00000378328.3"; source "HAVANA"; tag "CCDS";
chr17	HAVANA	gene	29673840	29930228	.	-	.	gene_id "ENSG00000141298.18"; gene_name "SSH2"; gene_status "KNOWN"; gene_type "protein_coding"; talon_gene "46073"; havana_gene "OTTHUMG00000132752.7"; level "2"; tag "overlapping_locus";
chr17	HAVANA	transcript	29673840	29761390	.	-	.	gene_id "ENSG00000141298.18"; transcript_id "ENST00000324677.12"; gene_name "SSH2"; gene_status "KNOWN"; gene_type "protein_coding"; transcript_type "protein_coding"; transcript_status "KNOWN"; transcript_name "SSH2-202"; talon_gene "46073"; talon_transcript "162353"; havana_transcript "OTTHUMT00000447859.3"; level "2"; protein_id "ENSP00000497894.1"; source "HAVANA"; tag "basic"; transcript_support_level "1";
chr17	HAVANA	exon	29761150	29761390	.	-	.	gene_id "ENSG00000141298.18"; transcript_id "ENST00000324677.12"; gene_type "protein_coding"; gene_status "KNOWN"; gene_name "SSH2"; transcript_type "protein_coding"; transcript_status "KNOWN"; transcript_name "SSH2-202"; exon_number "1"; exon_id "ENSE00002693592.1"; talon_gene "46073"; talon_transcript "162353"; talon_exon "754230"; exon_status "KNOWN"; level "2"; protein_id "ENSP00000497894.1"; source "HAVANA"; tag "basic";
chr17	HAVANA	exon	29702959	29703062	.	-	.	gene_id "ENSG00000141298.18"; transcript_id "ENST00000324677.12"; gene_type "protein_coding"; gene_status "KNOWN"; gene_name "SSH2"; transcript_type "protein_coding"; transcript_status "KNOWN"; transcript_name "SSH2-202"; exon_number "2"; exon_id "ENSE00003545354.1"; talon_gene "46073"; talon_transcript "162353"; talon_exon "754190"; ccdsid "CCDS11253.1"; exon_status "KNOWN"; level "2"; protein_id "ENSP00000269033.3"; source "HAVANA"; tag "CCDS";
chr17	HAVANA	exon	29695459	29695523	.	-	.	gene_id "ENSG00000141298.18"; transcript_id "ENST00000324677.12"; gene_type "protein_coding"; gene_status "KNOWN"; gene_name "SSH2"; transcript_type "protein_coding"; transcript_status "KNOWN"; transcript_name "SSH2-202"; exon_number "3"; exon_id "ENSE00003690126.1"; talon_gene "46073"; talon_transcript "162353"; talon_exon "754192"; ccdsid "CCDS11253.1"; exon_status "KNOWN"; level "2"; protein_id "ENSP00000269033.3"; source "HAVANA"; tag "CCDS";
chr17	HAVANA	exon	29684563	29684684	.	-	.	gene_id "ENSG00000141298.18"; transcript_id "ENST00000324677.12"; gene_type "protein_coding"; gene_status "KNOWN"; gene_name "SSH2"; transcript_type "protein_coding"; transcript_status "KNOWN"; transcript_name "SSH2-202"; exon_number "4"; exon_id "ENSE00003498114.1"; talon_gene "46073"; talon_transcript "162353"; talon_exon "754194"; ccdsid "CCDS11253.1"; exon_status "KNOWN"; level "2"; protein_id "ENSP00000269033.3"; source "HAVANA"; tag "CCDS";
chr17	HAVANA	exon	29677673	29677741	.	-	.	gene_id "ENSG00000141298.18"; transcript_id "ENST00000324677.12"; gene_type "protein_coding"; gene_status "KNOWN"; gene_name "SSH2"; transcript_type "protein_coding"; transcript_status "KNOWN"; transcript_name "SSH2-202"; exon_number "5"; exon_id "ENSE00003693774.1"; talon_gene "46073"; talon_transcript "162353"; talon_exon "754196"; ccdsid "CCDS11253.1"; exon_status "KNOWN"; level "2"; protein_id "ENSP00000269033.3"; source "HAVANA"; tag "CCDS";
chr17	HAVANA	exon	29676820	29676885	.	-	.	gene_id "ENSG00000141298.18"; transcript_id "ENST00000324677.12"; gene_type "protein_coding"; gene_status "KNOWN"; gene_name "SSH2"; transcript_type "protein_coding"; transcript_status "KNOWN"; transcript_name "SSH2-202"; exon_number "6"; exon_id "ENSE00003583722.1"; talon_gene "46073"; talon_transcript "162353"; talon_exon "754198"; ccdsid "CCDS11253.1"; exon_status "KNOWN"; level "2"; protein_id "ENSP00000269033.3"; source "HAVANA"; tag "CCDS";
chr17	HAVANA	exon	29673840	29674159	.	-	.	gene_id "ENSG00000141298.18"; transcript_id "ENST00000324677.12"; gene_type "protein_coding"; gene_status "KNOWN"; gene_name "SSH2"; transcript_type "protein_coding"; transcript_status "KNOWN"; transcript_name "SSH2-202"; exon_number "7"; exon_id "ENSE00001745608.4"; talon_gene "46073"; talon_transcript "162353"; talon_exon "754232"; exon_status "KNOWN"; level "2"; protein_id "ENSP00000497894.1"; source "HAVANA"; tag "basic";
chr17	HAVANA	transcript	29925217	29930276	.	-	.	gene_id "ENSG00000141298.18"; transcript_id "ENST00000582084.1"; gene_name "SSH2"; gene_status "KNOWN"; gene_type "protein_coding"; transcript_type "protein_coding"; transcript_status "KNOWN"; transcript_name "SSH2-210"; talon_gene "46073"; talon_transcript "162358"; havana_transcript "OTTHUMT00000447861.1"; level "2"; protein_id "ENSP00000462583.1"; source "HAVANA"; tag "basic"; transcript_support_level "3";
chr17	HAVANA	exon	29930159	29930276	.	-	.	gene_id "ENSG00000141298.18"; transcript_id "ENST00000582084.1"; gene_type "protein_coding"; gene_status "KNOWN"; gene_name "SSH2"; transcript_type "protein_coding"; transcript_status "KNOWN"; transcript_name "SSH2-210"; exon_number "1"; exon_id "ENSE00002717093.1"; talon_gene "46073"; talon_transcript "162358"; talon_exon "754242"; exon_status "KNOWN"; level "2"; protein_id "ENSP00000462583.1"; source "HAVANA"; tag "basic";
chr17	HAVANA	exon	29929938	29930040	.	-	.	gene_id "ENSG00000141298.18"; transcript_id "ENST00000582084.1"; gene_type "protein_coding"; gene_status "KNOWN"; gene_name "SSH2"; transcript_type "protein_coding"; transcript_status "KNOWN"; transcript_name "SSH2-210"; exon_number "2"; exon_id "ENSE00002693061.1"; talon_gene "46073"; talon_transcript "162358"; talon_exon "754244"; exon_status "KNOWN"; level "2"; protein_id "ENSP00000462583.1"; source "HAVANA"; tag "basic";
chr17	HAVANA	exon	29925217	29925555	.	-	.	gene_id "ENSG00000141298.18"; transcript_id "ENST00000582084.1"; gene_type "protein_coding"; gene_status "KNOWN"; gene_name "SSH2"; transcript_type "protein_coding"; transcript_status "KNOWN"; transcript_name "SSH2-210"; exon_number "3"; exon_id "ENSE00002720258.1"; talon_gene "46073"; talon_transcript "162358"; talon_exon "754246"; exon_status "KNOWN"; level "2"; protein_id "ENSP00000462583.1"; source "HAVANA"; tag "basic";
chr17	HAVANA	transcript	29925277	29930228	.	-	.	gene_id "ENSG00000141298.18"; transcript_id "ENST00000590153.1"; gene_name "SSH2"; gene_status "KNOWN"; gene_type "protein_coding"; transcript_type "protein_coding"; transcript_status "KNOWN"; transcript_name "SSH2-211"; talon_gene "46073"; talon_transcript "162359"; havana_transcript "OTTHUMT00000448925.1"; level "2"; protein_id "ENSP00000466607.1"; source "HAVANA"; tag "basic"; transcript_support_level "4";
chr17	HAVANA	exon	29929938	29930228	.	-	.	gene_id "ENSG00000141298.18"; transcript_id "ENST00000590153.1"; gene_type "protein_coding"; gene_status "KNOWN"; gene_name "SSH2"; transcript_type "protein_coding"; transcript_status "KNOWN"; transcript_name "SSH2-211"; exon_number "1"; exon_id "ENSE00002920308.1"; talon_gene "46073"; talon_transcript "162359"; talon_exon "754247"; exon_status "KNOWN"; level "2"; protein_id "ENSP00000466607.1"; source "HAVANA"; tag "basic";
chr17	HAVANA	exon	29925277	29925555	.	-	.	gene_id "ENSG00000141298.18"; transcript_id "ENST00000590153.1"; gene_type "protein_coding"; gene_status "KNOWN"; gene_name "SSH2"; transcript_type "protein_coding"; transcript_status "KNOWN"; transcript_name "SSH2-211"; exon_number "2"; exon_id "ENSE00002809650.1"; talon_gene "46073"; talon_transcript "162359"; talon_exon "754248"; exon_status "KNOWN"; level "2"; protein_id "ENSP00000466607.1"; source "HAVANA"; tag "basic";
chr17	HAVANA	gene	30116781	30186475	.	+	.	gene_id "ENSG00000126653.17"; gene_name "NSRP1"; gene_status "KNOWN"; gene_type "protein_coding"; talon_gene "46091"; havana_gene "OTTHUMG00000132754.7"; level "2"; tag "ncRNA_host";
chr17	HAVANA	transcript	30116781	30128163	.	+	.	gene_id "ENSG00000126653.17"; transcript_id "ENST00000584423.5"; gene_name "NSRP1"; gene_status "KNOWN"; gene_type "protein_coding"; transcript_type "protein_coding"; transcript_status "KNOWN"; transcript_name "NSRP1-213"; talon_gene "46091"; talon_transcript "162391"; havana_transcript "OTTHUMT00000447916.2"; level "2"; protein_id "ENSP00000464237.1"; source "HAVANA"; tag "basic"; transcript_support_level "2";
chr17	HAVANA	exon	30116781	30116863	.	+	.	gene_id "ENSG00000126653.17"; transcript_id "ENST00000584423.5"; gene_type "protein_coding"; gene_status "KNOWN"; gene_name "NSRP1"; transcript_type "protein_coding"; transcript_status "KNOWN"; transcript_name "NSRP1-213"; exon_number "1"; exon_id "ENSE00001886929.1"; talon_gene "46091"; talon_transcript "162391"; talon_exon "754377"; ccdsid "CCDS11255.1"; exon_status "KNOWN"; level "2"; protein_id "ENSP00000464237.1"; source "HAVANA"; tag "basic";
chr17	HAVANA	exon	30118080	30118173	.	+	.	gene_id "ENSG00000126653.17"; transcript_id "ENST00000584423.5"; gene_type "protein_coding"; gene_status "KNOWN"; gene_name "NSRP1"; transcript_type "protein_coding"; transcript_status "KNOWN"; transcript_name "NSRP1-213"; exon_number "2"; exon_id "ENSE00003555566.1"; talon_gene "46091"; talon_transcript "162391"; talon_exon "754379"; ccdsid "CCDS11255.1"; exon_status "KNOWN"; level "2"; protein_id "ENSP00000464237.1"; source "HAVANA"; tag "basic";
chr17	HAVANA	exon	30127859	30128163	.	+	.	gene_id "ENSG00000126653.17"; transcript_id "ENST00000584423.5"; gene_type "protein_coding"; gene_status "KNOWN"; gene_name "NSRP1"; transcript_type "protein_coding"; transcript_status "KNOWN"; transcript_name "NSRP1-213"; exon_number "3"; exon_id "ENSE00002690952.1"; talon_gene "46091"; talon_transcript "162391"; talon_exon "754381"; exon_status "KNOWN"; level "2"; protein_id "ENSP00000464237.1"; source "HAVANA"; tag "basic";
chr17	HAVANA	transcript	30116781	30186475	.	+	.	gene_id "ENSG00000126653.17"; transcript_id "ENST00000247026.9"; gene_name "NSRP1"; gene_status "KNOWN"; gene_type "protein_coding"; transcript_type "protein_coding"; transcript_status "KNOWN"; transcript_name "NSRP1-201"; talon_gene "46091"; talon_transcript "162392"; ccdsid "CCDS11255.1"; havana_transcript "OTTHUMT00000256121.2"; level "2"; protein_id "ENSP00000247026.5"; source "HAVANA"; tag "CCDS"; transcript_support_level "1";
chr17	HAVANA	exon	30116781	30116863	.	+	.	gene_id "ENSG00000126653.17"; transcript_id "ENST00000247026.9"; gene_type "protein_coding"; gene_status "KNOWN"; gene_name "NSRP1"; transcript_type "protein_coding"; transcript_status "KNOWN"; transcript_name "NSRP1-201"; exon_number "1"; exon_id "ENSE00001886929.1"; talon_gene "46091"; talon_transcript "162392"; talon_exon "754377"; ccdsid "CCDS11255.1"; exon_status "KNOWN"; level "2"; protein_id "ENSP00000464237.1"; source "HAVANA"; tag "basic";
chr17	HAVANA	exon	30118080	30118173	.	+	.	gene_id "ENSG00000126653.17"; transcript_id "ENST00000247026.9"; gene_type "protein_coding"; gene_status "KNOWN"; gene_name "NSRP1"; transcript_type "protein_coding"; transcript_status "KNOWN"; transcript_name "NSRP1-201"; exon_number "2"; exon_id "ENSE00003555566.1"; talon_gene "46091"; talon_transcript "162392"; talon_exon "754379"; ccdsid "CCDS11255.1"; exon_status "KNOWN"; level "2"; protein_id "ENSP00000464237.1"; source "HAVANA"; tag "basic";
chr17	ENSEMBL	exon	30172542	30172598	.	+	.	gene_id "ENSG00000126653.17"; transcript_id "ENST00000247026.9"; gene_type "protein_coding"; gene_status "KNOWN"; gene_name "NSRP1"; transcript_type "protein_coding"; transcript_status "KNOWN"; transcript_name "NSRP1-201"; exon_number "3"; exon_id "ENSE00003689679.1"; talon_gene "46091"; talon_transcript "162392"; talon_exon "754368"; ccdsid "CCDS74025.1"; exon_status "KNOWN"; level "3"; protein_id "ENSP00000477862.1"; source "ENSEMBL"; tag "CCDS";
chr17	ENSEMBL	exon	30178071	30178199	.	+	.	gene_id "ENSG00000126653.17"; transcript_id "ENST00000247026.9"; gene_type "protein_coding"; gene_status "KNOWN"; gene_name "NSRP1"; transcript_type "protein_coding"; transcript_status "KNOWN"; transcript_name "NSRP1-201"; exon_number "4"; exon_id "ENSE00003519306.1"; talon_gene "46091"; talon_transcript "162392"; talon_exon "754370"; ccdsid "CCDS74025.1"; exon_status "KNOWN"; level "3"; protein_id "ENSP00000477862.1"; source "ENSEMBL"; tag "CCDS";
chr17	ENSEMBL	exon	30179090	30179297	.	+	.	gene_id "ENSG00000126653.17"; transcript_id "ENST00000247026.9"; gene_type "protein_coding"; gene_status "KNOWN"; gene_name "NSRP1"; transcript_type "protein_coding"; transcript_status "KNOWN"; transcript_name "NSRP1-201"; exon_number "5"; exon_id "ENSE00003659893.1"; talon_gene "46091"; talon_transcript "162392"; talon_exon "754372"; ccdsid "CCDS74025.1"; exon_status "KNOWN"; level "3"; protein_id "ENSP00000477862.1"; source "ENSEMBL"; tag "CCDS";
chr17	ENSEMBL	exon	30180908	30181016	.	+	.	gene_id "ENSG00000126653.17"; transcript_id "ENST00000247026.9"; gene_type "protein_coding"; gene_status "KNOWN"; gene_name "NSRP1"; transcript_type "protein_coding"; transcript_status "KNOWN"; transcript_name "NSRP1-201"; exon_number "6"; exon_id "ENSE00003562538.1"; talon_gene "46091"; talon_transcript "162392"; talon_exon "754374"; ccdsid "CCDS74025.1"; exon_status "KNOWN"; level "3"; protein_id "ENSP00000477862.1"; source "ENSEMBL"; tag "CCDS";
chr17	HAVANA	exon	30184615	30186475	.	+	.	gene_id "ENSG00000126653.17"; transcript_id "ENST00000247026.9"; gene_type "protein_coding"; gene_status "KNOWN"; gene_name "NSRP1"; transcript_type "protein_coding"; transcript_status "KNOWN"; transcript_name "NSRP1-201"; exon_number "7"; exon_id "ENSE00001906322.1"; talon_gene "46091"; talon_transcript "162392"; talon_exon "754383"; ccdsid "CCDS11255.1"; exon_status "KNOWN"; level "2"; protein_id "ENSP00000247026.5"; source "HAVANA"; tag "CCDS";
chr17	HAVANA	gene	30197921	30203682	.	-	.	gene_id "ENSG00000108576.9"; gene_name "SLC6A4"; gene_status "KNOWN"; gene_type "protein_coding"; talon_gene "46097"; havana_gene "OTTHUMG00000132751.5"; level "2";
chr17	HAVANA	transcript	30197921	30211369	.	-	.	gene_id "ENSG00000108576.9"; transcript_id "ENST00000579221.5"; gene_name "SLC6A4"; gene_status "KNOWN"; gene_type "protein_coding"; transcript_type "nonsense_mediated_decay"; transcript_status "KNOWN"; transcript_name "SLC6A4-205"; talon_gene "46097"; talon_transcript "162414"; havana_transcript "OTTHUMT00000447936.1"; level "2"; protein_id "ENSP00000463172.1"; source "HAVANA"; tag "cds_start_NF"; transcript_support_level "1";
chr17	HAVANA	exon	30211312	30211369	.	-	.	gene_id "ENSG00000108576.9"; transcript_id "ENST00000579221.5"; gene_type "protein_coding"; gene_status "KNOWN"; gene_name "SLC6A4"; transcript_type "nonsense_mediated_decay"; transcript_status "KNOWN"; transcript_name "SLC6A4-205"; exon_number "1"; exon_id "ENSE00002710131.1"; talon_gene "46097"; talon_transcript "162414"; talon_exon "754473"; exon_status "KNOWN"; level "2"; protein_id "ENSP00000463172.1"; source "HAVANA"; tag "cds_start_NF";
chr17	ENSEMBL	exon	30210515	30210646	.	-	.	gene_id "ENSG00000108576.9"; transcript_id "ENST00000579221.5"; gene_type "protein_coding"; gene_status "KNOWN"; gene_name "SLC6A4"; transcript_type "nonsense_mediated_decay"; transcript_status "KNOWN"; transcript_name "SLC6A4-205"; exon_number "2"; exon_id "ENSE00001136523.1"; talon_gene "46097"; talon_transcript "162414"; talon_exon "754459"; ccdsid "CCDS11256.1"; exon_status "KNOWN"; level "3"; protein_id "ENSP00000261707.3"; source "ENSEMBL"; tag "CCDS";
chr17	ENSEMBL	exon	30207732	30207832	.	-	.	gene_id "ENSG00000108576.9"; transcript_id "ENST00000579221.5"; gene_type "protein_coding"; gene_status "KNOWN"; gene_name "SLC6A4"; transcript_type "nonsense_mediated_decay"; transcript_status "KNOWN"; transcript_name "SLC6A4-205"; exon_number "3"; exon_id "ENSE00003681509.1"; talon_gene "46097"; talon_transcript "162414"; talon_exon "754463"; ccdsid "CCDS11256.1"; exon_status "KNOWN"; level "3"; protein_id "ENSP00000261707.3"; source "ENSEMBL"; tag "CCDS";
chr17	ENSEMBL	exon	30203172	30203339	.	-	.	gene_id "ENSG00000108576.9"; transcript_id "ENST00000579221.5"; gene_type "protein_coding"; gene_status "KNOWN"; gene_name "SLC6A4"; transcript_type "nonsense_mediated_decay"; transcript_status "KNOWN"; transcript_name "SLC6A4-205"; exon_number "4"; exon_id "ENSE00003553925.1"; talon_gene "46097"; talon_transcript "162414"; talon_exon "754465"; ccdsid "CCDS11256.1"; exon_status "KNOWN"; level "3"; protein_id "ENSP00000261707.3"; source "ENSEMBL"; tag "CCDS";
chr17	HAVANA	exon	30197921	30198530	.	-	.	gene_id "ENSG00000108576.9"; transcript_id "ENST00000579221.5"; gene_type "protein_coding"; gene_status "KNOWN"; gene_name "SLC6A4"; transcript_type "nonsense_mediated_decay"; transcript_status "KNOWN"; transcript_name "SLC6A4-205"; exon_number "5"; exon_id "ENSE00002707690.1"; talon_gene "46097"; talon_transcript "162414"; talon_exon "754475"; exon_status "KNOWN"; level "2"; protein_id "ENSP00000463172.1"; source "HAVANA"; tag "cds_start_NF";
chr17	HAVANA	transcript	30198476	30203682	.	-	.	gene_id "ENSG00000108576.9"; transcript_id "ENST00000578609.1"; gene_name "SLC6A4"; gene_status "KNOWN"; gene_type "protein_coding"; transcript_type "retained_intron"; transcript_status "KNOWN"; transcript_name "SLC6A4-204"; talon_gene "46097"; talon_transcript "162415"; havana_transcript "OTTHUMT00000447937.1"; level "2"; source "HAVANA"; transcript_support_level "4";
chr17	HAVANA	exon	30203172	30203682	.	-	.	gene_id "ENSG00000108576.9"; transcript_id "ENST00000578609.1"; gene_type "protein_coding"; gene_status "KNOWN"; gene_name "SLC6A4"; transcript_type "retained_intron"; transcript_status "KNOWN"; transcript_name "SLC6A4-204"; exon_number "1"; exon_id "ENSE00002698313.1"; talon_gene "46097"; talon_transcript "162415"; talon_exon "754476"; exon_status "KNOWN"; level "2"; source "HAVANA";
chr17	HAVANA	exon	30198476	30198530	.	-	.	gene_id "ENSG00000108576.9"; transcript_id "ENST00000578609.1"; gene_type "protein_coding"; gene_status "KNOWN"; gene_name "SLC6A4"; transcript_type "retained_intron"; transcript_status "KNOWN"; transcript_name "SLC6A4-204"; exon_number "2"; exon_id "ENSE00002694055.1"; talon_gene "46097"; talon_transcript "162415"; talon_exon "754477"; exon_status "KNOWN"; level "2"; source "HAVANA";
chr17	HAVANA	gene	30248195	30292056	.	-	.	gene_id "ENSG00000108578.14"; gene_name "BLMH"; gene_status "KNOWN"; gene_type "protein_coding"; talon_gene "46101"; havana_gene "OTTHUMG00000179756.5"; level "2"; tag "ncRNA_host";
chr17	HAVANA	transcript	30248195	30291994	.	-	.	gene_id "ENSG00000108578.14"; transcript_id "ENST00000261714.10"; gene_name "BLMH"; gene_status "KNOWN"; gene_type "protein_coding"; transcript_type "protein_coding"; transcript_status "KNOWN"; transcript_name "BLMH-201"; talon_gene "46101"; talon_transcript "162420"; ccdsid "CCDS32604.1"; havana_transcript "OTTHUMT00000447940.2"; level "2"; protein_id "ENSP00000261714.6"; source "HAVANA"; tag "CCDS"; transcript_support_level "1";
chr17	HAVANA	exon	30291807	30291994	.	-	.	gene_id "ENSG00000108578.14"; transcript_id "ENST00000261714.10"; gene_type "protein_coding"; gene_status "KNOWN"; gene_name "BLMH"; transcript_type "protein_coding"; transcript_status "KNOWN"; transcript_name "BLMH-201"; exon_number "1"; exon_id "ENSE00002811656.1"; talon_gene "46101"; talon_transcript "162420"; talon_exon "754487"; ccdsid "CCDS32604.1"; exon_status "KNOWN"; level "2"; protein_id "ENSP00000261714.6"; source "HAVANA"; tag "CCDS";
chr17	HAVANA	exon	30291311	30291508	.	-	.	gene_id "ENSG00000108578.14"; transcript_id "ENST00000261714.10"; gene_type "protein_coding"; gene_status "KNOWN"; gene_name "BLMH"; transcript_type "protein_coding"; transcript_status "KNOWN"; transcript_name "BLMH-201"; exon_number "2"; exon_id "ENSE00003637632.1"; talon_gene "46101"; talon_transcript "162420"; talon_exon "754489"; ccdsid "CCDS32604.1"; exon_status "KNOWN"; level "2"; protein_id "ENSP00000261714.6"; source "HAVANA"; tag "CCDS";
chr17	HAVANA	exon	30289373	30289482	.	-	.	gene_id "ENSG00000108578.14"; transcript_id "ENST00000261714.10"; gene_type "protein_coding"; gene_status "KNOWN"; gene_name "BLMH"; transcript_type "protein_coding"; transcript_status "KNOWN"; transcript_name "BLMH-201"; exon_number "3"; exon_id "ENSE00003562231.1"; talon_gene "46101"; talon_transcript "162420"; talon_exon "754491"; ccdsid "CCDS32604.1"; exon_status "KNOWN"; level "2"; protein_id "ENSP00000261714.6"; source "HAVANA"; tag "CCDS";
chr17	HAVANA	exon	30287806	30287947	.	-	.	gene_id "ENSG00000108578.14"; transcript_id "ENST00000261714.10"; gene_type "protein_coding"; gene_status "KNOWN"; gene_name "BLMH"; transcript_type "protein_coding"; transcript_status "KNOWN"; transcript_name "BLMH-201"; exon_number "4"; exon_id "ENSE00003693589.1"; talon_gene "46101"; talon_transcript "162420"; talon_exon "754493"; ccdsid "CCDS32604.1"; exon_status "KNOWN"; level "2"; protein_id "ENSP00000261714.6"; source "HAVANA"; tag "CCDS";
chr17	HAVANA	exon	30286814	30286902	.	-	.	gene_id "ENSG00000108578.14"; transcript_id "ENST00000261714.10"; gene_type "protein_coding"; gene_status "KNOWN"; gene_name "BLMH"; transcript_type "protein_coding"; transcript_status "KNOWN"; transcript_name "BLMH-201"; exon_number "5"; exon_id "ENSE00003525606.1"; talon_gene "46101"; talon_transcript "162420"; talon_exon "754495"; ccdsid "CCDS32604.1"; exon_status "KNOWN"; level "2"; protein_id "ENSP00000261714.6"; source "HAVANA"; tag "CCDS";
chr17	HAVANA	exon	30285388	30285480	.	-	.	gene_id "ENSG00000108578.14"; transcript_id "ENST00000261714.10"; gene_type "protein_coding"; gene_status "KNOWN"; gene_name "BLMH"; transcript_type "protein_coding"; transcript_status "KNOWN"; transcript_name "BLMH-201"; exon_number "6"; exon_id "ENSE00003509332.1"; talon_gene "46101"; talon_transcript "162420"; talon_exon "754497"; ccdsid "CCDS32604.1"; exon_status "KNOWN"; level "2"; protein_id "ENSP00000261714.6"; source "HAVANA"; tag "CCDS";
chr17	HAVANA	exon	30274042	30274197	.	-	.	gene_id "ENSG00000108578.14"; transcript_id "ENST00000261714.10"; gene_type "protein_coding"; gene_status "KNOWN"; gene_name "BLMH"; transcript_type "protein_coding"; transcript_status "KNOWN"; transcript_name "BLMH-201"; exon_number "7"; exon_id "ENSE00003673935.1"; talon_gene "46101"; talon_transcript "162420"; talon_exon "754499"; ccdsid "CCDS32604.1"; exon_status "KNOWN"; level "2"; protein_id "ENSP00000261714.6"; source "HAVANA"; tag "CCDS";
chr17	HAVANA	exon	30272741	30272899	.	-	.	gene_id "ENSG00000108578.14"; transcript_id "ENST00000261714.10"; gene_type "protein_coding"; gene_status "KNOWN"; gene_name "BLMH"; transcript_type "protein_coding"; transcript_status "KNOWN"; transcript_name "BLMH-201"; exon_number "8"; exon_id "ENSE00003660325.1"; talon_gene "46101"; talon_transcript "162420"; talon_exon "754501"; ccdsid "CCDS32604.1"; exon_status "KNOWN"; level "2"; protein_id "ENSP00000261714.6"; source "HAVANA"; tag "CCDS";
chr17	HAVANA	exon	30272561	30272628	.	-	.	gene_id "ENSG00000108578.14"; transcript_id "ENST00000261714.10"; gene_type "protein_coding"; gene_status "KNOWN"; gene_name "BLMH"; transcript_type "protein_coding"; transcript_status "KNOWN"; transcript_name "BLMH-201"; exon_number "9"; exon_id "ENSE00003612357.1"; talon_gene "46101"; talon_transcript "162420"; talon_exon "754503"; ccdsid "CCDS32604.1"; exon_status "KNOWN"; level "2"; protein_id "ENSP00000261714.6"; source "HAVANA"; tag "CCDS";
chr17	HAVANA	exon	30271271	30271388	.	-	.	gene_id "ENSG00000108578.14"; transcript_id "ENST00000261714.10"; gene_type "protein_coding"; gene_status "KNOWN"; gene_name "BLMH"; transcript_type "protein_coding"; transcript_status "KNOWN"; transcript_name "BLMH-201"; exon_number "10"; exon_id "ENSE00003505141.1"; talon_gene "46101"; talon_transcript "162420"; talon_exon "754505"; ccdsid "CCDS32604.1"; exon_status "KNOWN"; level "2"; protein_id "ENSP00000261714.6"; source "HAVANA"; tag "CCDS";
chr17	HAVANA	exon	30266885	30266954	.	-	.	gene_id "ENSG00000108578.14"; transcript_id "ENST00000261714.10"; gene_type "protein_coding"; gene_status "KNOWN"; gene_name "BLMH"; transcript_type "protein_coding"; transcript_status "KNOWN"; transcript_name "BLMH-201"; exon_number "11"; exon_id "ENSE00003559658.1"; talon_gene "46101"; talon_transcript "162420"; talon_exon "754507"; ccdsid "CCDS32604.1"; exon_status "KNOWN"; level "2"; protein_id "ENSP00000261714.6"; source "HAVANA"; tag "CCDS";
chr17	HAVANA	exon	30248195	30249168	.	-	.	gene_id "ENSG00000108578.14"; transcript_id "ENST00000261714.10"; gene_type "protein_coding"; gene_status "KNOWN"; gene_name "BLMH"; transcript_type "protein_coding"; transcript_status "KNOWN"; transcript_name "BLMH-201"; exon_number "12"; exon_id "ENSE00001250865.6"; talon_gene "46101"; talon_transcript "162420"; talon_exon "754509"; ccdsid "CCDS32604.1"; exon_status "KNOWN"; level "2"; protein_id "ENSP00000261714.6"; source "HAVANA"; tag "CCDS";
chr17	HAVANA	transcript	30248205	30250283	.	-	.	gene_id "ENSG00000108578.14"; transcript_id "ENST00000578795.1"; gene_name "BLMH"; gene_status "KNOWN"; gene_type "protein_coding"; transcript_type "retained_intron"; transcript_status "KNOWN"; transcript_name "BLMH-206"; talon_gene "46101"; talon_transcript "162421"; havana_transcript "OTTHUMT00000447941.1"; level "2"; source "HAVANA"; transcript_support_level "NA";
chr17	HAVANA	exon	30248205	30250283	.	-	.	gene_id "ENSG00000108578.14"; transcript_id "ENST00000578795.1"; gene_type "protein_coding"; gene_status "KNOWN"; gene_name "BLMH"; transcript_type "retained_intron"; transcript_status "KNOWN"; transcript_name "BLMH-206"; exon_number "1"; exon_id "ENSE00002714956.1"; talon_gene "46101"; talon_transcript "162421"; talon_exon "754510"; exon_status "KNOWN"; level "2"; source "HAVANA";
chr17	HAVANA	transcript	30290990	30292056	.	-	.	gene_id "ENSG00000108578.14"; transcript_id "ENST00000582749.1"; gene_name "BLMH"; gene_status "KNOWN"; gene_type "protein_coding"; transcript_type "retained_intron"; transcript_status "KNOWN"; transcript_name "BLMH-212"; talon_gene "46101"; talon_transcript "162432"; havana_transcript "OTTHUMT00000447953.1"; level "2"; source "HAVANA"; transcript_support_level "2";
chr17	HAVANA	exon	30291807	30292056	.	-	.	gene_id "ENSG00000108578.14"; transcript_id "ENST00000582749.1"; gene_type "protein_coding"; gene_status "KNOWN"; gene_name "BLMH"; transcript_type "retained_intron"; transcript_status "KNOWN"; transcript_name "BLMH-212"; exon_number "1"; exon_id "ENSE00002209354.1"; talon_gene "46101"; talon_transcript "162432"; talon_exon "754540"; exon_status "KNOWN"; level "2"; source "HAVANA";
chr17	HAVANA	exon	30290990	30291508	.	-	.	gene_id "ENSG00000108578.14"; transcript_id "ENST00000582749.1"; gene_type "protein_coding"; gene_status "KNOWN"; gene_name "BLMH"; transcript_type "retained_intron"; transcript_status "KNOWN"; transcript_name "BLMH-212"; exon_number "2"; exon_id "ENSE00002702211.1"; talon_gene "46101"; talon_transcript "162432"; talon_exon "754541"; exon_status "KNOWN"; level "2"; source "HAVANA";
chr17	HAVANA	gene	30477362	30522609	.	+	.	gene_id "ENSG00000108587.15"; gene_name "GOSR1"; gene_status "KNOWN"; gene_type "protein_coding"; talon_gene "46107"; havana_gene "OTTHUMG00000132796.3"; level "2";
chr17	HAVANA	transcript	30477362	30527592	.	+	.	gene_id "ENSG00000108587.15"; transcript_id "ENST00000225724.9"; gene_name "GOSR1"; gene_status "KNOWN"; gene_type "protein_coding"; transcript_type "protein_coding"; transcript_status "KNOWN"; transcript_name "GOSR1-201"; talon_gene "46107"; talon_transcript "162448"; ccdsid "CCDS11258.1"; havana_transcript "OTTHUMT00000256208.2"; level "2"; protein_id "ENSP00000225724.5"; source "HAVANA"; tag "CCDS"; transcript_support_level "1";
chr17	HAVANA	exon	30477362	30477464	.	+	.	gene_id "ENSG00000108587.15"; transcript_id "ENST00000225724.9"; gene_type "protein_coding"; gene_status "KNOWN"; gene_name "GOSR1"; transcript_type "protein_coding"; transcript_status "KNOWN"; transcript_name "GOSR1-201"; exon_number "1"; exon_id "ENSE00002707505.1"; talon_gene "46107"; talon_transcript "162448"; talon_exon "754628"; ccdsid "CCDS11258.1"; exon_status "KNOWN"; level "2"; protein_id "ENSP00000225724.5"; source "HAVANA"; tag "CCDS";
chr17	HAVANA	exon	30481143	30481263	.	+	.	gene_id "ENSG00000108587.15"; transcript_id "ENST00000225724.9"; gene_type "protein_coding"; gene_status "KNOWN"; gene_name "GOSR1"; transcript_type "protein_coding"; transcript_status "KNOWN"; transcript_name "GOSR1-201"; exon_number "2"; exon_id "ENSE00003659535.1"; talon_gene "46107"; talon_transcript "162448"; talon_exon "754630"; ccdsid "CCDS11258.1"; exon_status "KNOWN"; level "2"; protein_id "ENSP00000225724.5"; source "HAVANA"; tag "CCDS";
chr17	HAVANA	exon	30484214	30484301	.	+	.	gene_id "ENSG00000108587.15"; transcript_id "ENST00000225724.9"; gene_type "protein_coding"; gene_status "KNOWN"; gene_name "GOSR1"; transcript_type "protein_coding"; transcript_status "KNOWN"; transcript_name "GOSR1-201"; exon_number "3"; exon_id "ENSE00003578422.1"; talon_gene "46107"; talon_transcript "162448"; talon_exon "754632"; ccdsid "CCDS11258.1"; exon_status "KNOWN"; level "2"; protein_id "ENSP00000225724.5"; source "HAVANA"; tag "CCDS";
chr17	HAVANA	exon	30484663	30484770	.	+	.	gene_id "ENSG00000108587.15"; transcript_id "ENST00000225724.9"; gene_type "protein_coding"; gene_status "KNOWN"; gene_name "GOSR1"; transcript_type "protein_coding"; transcript_status "KNOWN"; transcript_name "GOSR1-201"; exon_number "4"; exon_id "ENSE00003619882.1"; talon_gene "46107"; talon_transcript "162448"; talon_exon "754634"; ccdsid "CCDS11258.1"; exon_status "KNOWN"; level "2"; protein_id "ENSP00000225724.5"; source "HAVANA"; tag "CCDS";
chr17	HAVANA	exon	30490126	30490217	.	+	.	gene_id "ENSG00000108587.15"; transcript_id "ENST00000225724.9"; gene_type "protein_coding"; gene_status "KNOWN"; gene_name "GOSR1"; transcript_type "protein_coding"; transcript_status "KNOWN"; transcript_name "GOSR1-201"; exon_number "5"; exon_id "ENSE00002817429.1"; talon_gene "46107"; talon_transcript "162448"; talon_exon "754636"; ccdsid "CCDS11258.1"; exon_status "KNOWN"; level "2"; protein_id "ENSP00000225724.5"; source "HAVANA"; tag "CCDS";
chr17	HAVANA	exon	30492679	30492753	.	+	.	gene_id "ENSG00000108587.15"; transcript_id "ENST00000225724.9"; gene_type "protein_coding"; gene_status "KNOWN"; gene_name "GOSR1"; transcript_type "protein_coding"; transcript_status "KNOWN"; transcript_name "GOSR1-201"; exon_number "6"; exon_id "ENSE00002357787.1"; talon_gene "46107"; talon_transcript "162448"; talon_exon "754638"; ccdsid "CCDS11258.1"; exon_status "KNOWN"; level "2"; protein_id "ENSP00000225724.5"; source "HAVANA"; tag "CCDS";
chr17	HAVANA	exon	30510880	30510909	.	+	.	gene_id "ENSG00000108587.15"; transcript_id "ENST00000225724.9"; gene_type "protein_coding"; gene_status "KNOWN"; gene_name "GOSR1"; transcript_type "protein_coding"; transcript_status "KNOWN"; transcript_name "GOSR1-201"; exon_number "7"; exon_id "ENSE00003495989.1"; talon_gene "46107"; talon_transcript "162448"; talon_exon "754640"; ccdsid "CCDS11258.1"; exon_status "KNOWN"; level "2"; protein_id "ENSP00000225724.5"; source "HAVANA"; tag "CCDS";
chr17	HAVANA	exon	30519939	30520021	.	+	.	gene_id "ENSG00000108587.15"; transcript_id "ENST00000225724.9"; gene_type "protein_coding"; gene_status "KNOWN"; gene_name "GOSR1"; transcript_type "protein_coding"; transcript_status "KNOWN"; transcript_name "GOSR1-201"; exon_number "8"; exon_id "ENSE00003465732.1"; talon_gene "46107"; talon_transcript "162448"; talon_exon "754642"; ccdsid "CCDS11258.1"; exon_status "KNOWN"; level "2"; protein_id "ENSP00000225724.5"; source "HAVANA"; tag "CCDS";
chr17	HAVANA	exon	30522254	30527592	.	+	.	gene_id "ENSG00000108587.15"; transcript_id "ENST00000225724.9"; gene_type "protein_coding"; gene_status "KNOWN"; gene_name "GOSR1"; transcript_type "protein_coding"; transcript_status "KNOWN"; transcript_name "GOSR1-201"; exon_number "9"; exon_id "ENSE00002701917.1"; talon_gene "46107"; talon_transcript "162448"; talon_exon "754644"; ccdsid "CCDS11258.1"; exon_status "KNOWN"; level "2"; protein_id "ENSP00000225724.5"; source "HAVANA"; tag "CCDS";
chr17	HAVANA	transcript	30477377	30522805	.	+	.	gene_id "ENSG00000108587.15"; transcript_id "ENST00000451249.6"; gene_name "GOSR1"; gene_status "KNOWN"; gene_type "protein_coding"; transcript_type "protein_coding"; transcript_status "KNOWN"; transcript_name "GOSR1-204"; talon_gene "46107"; talon_transcript "162449"; ccdsid "CCDS45643.1"; havana_transcript "OTTHUMT00000448065.1"; level "2"; protein_id "ENSP00000414441.2"; source "HAVANA"; tag "CCDS"; transcript_support_level "2";
chr17	HAVANA	exon	30477377	30477464	.	+	.	gene_id "ENSG00000108587.15"; transcript_id "ENST00000451249.6"; gene_type "protein_coding"; gene_status "KNOWN"; gene_name "GOSR1"; transcript_type "protein_coding"; transcript_status "KNOWN"; transcript_name "GOSR1-204"; exon_number "1"; exon_id "ENSE00002708653.1"; talon_gene "46107"; talon_transcript "162449"; talon_exon "754645"; ccdsid "CCDS45643.1"; exon_status "KNOWN"; level "2"; protein_id "ENSP00000414441.2"; source "HAVANA"; tag "CCDS";
chr17	HAVANA	exon	30481143	30481257	.	+	.	gene_id "ENSG00000108587.15"; transcript_id "ENST00000451249.6"; gene_type "protein_coding"; gene_status "KNOWN"; gene_name "GOSR1"; transcript_type "protein_coding"; transcript_status "KNOWN"; transcript_name "GOSR1-204"; exon_number "2"; exon_id "ENSE00003619334.1"; talon_gene "46107"; talon_transcript "162449"; talon_exon "754646"; ccdsid "CCDS45643.1"; exon_status "KNOWN"; level "2"; protein_id "ENSP00000414441.2"; source "HAVANA"; tag "CCDS";
chr17	HAVANA	exon	30484214	30484301	.	+	.	gene_id "ENSG00000108587.15"; transcript_id "ENST00000451249.6"; gene_type "protein_coding"; gene_status "KNOWN"; gene_name "GOSR1"; transcript_type "protein_coding"; transcript_status "KNOWN"; transcript_name "GOSR1-204"; exon_number "3"; exon_id "ENSE00003578422.1"; talon_gene "46107"; talon_transcript "162449"; talon_exon "754632"; ccdsid "CCDS11258.1"; exon_status "KNOWN"; level "2"; protein_id "ENSP00000225724.5"; source "HAVANA"; tag "CCDS";
chr17	HAVANA	exon	30484663	30484770	.	+	.	gene_id "ENSG00000108587.15"; transcript_id "ENST00000451249.6"; gene_type "protein_coding"; gene_status "KNOWN"; gene_name "GOSR1"; transcript_type "protein_coding"; transcript_status "KNOWN"; transcript_name "GOSR1-204"; exon_number "4"; exon_id "ENSE00003619882.1"; talon_gene "46107"; talon_transcript "162449"; talon_exon "754634"; ccdsid "CCDS11258.1"; exon_status "KNOWN"; level "2"; protein_id "ENSP00000225724.5"; source "HAVANA"; tag "CCDS";
chr17	HAVANA	exon	30490126	30490217	.	+	.	gene_id "ENSG00000108587.15"; transcript_id "ENST00000451249.6"; gene_type "protein_coding"; gene_status "KNOWN"; gene_name "GOSR1"; transcript_type "protein_coding"; transcript_status "KNOWN"; transcript_name "GOSR1-204"; exon_number "5"; exon_id "ENSE00002817429.1"; talon_gene "46107"; talon_transcript "162449"; talon_exon "754636"; ccdsid "CCDS11258.1"; exon_status "KNOWN"; level "2"; protein_id "ENSP00000225724.5"; source "HAVANA"; tag "CCDS";
chr17	HAVANA	exon	30492679	30492753	.	+	.	gene_id "ENSG00000108587.15"; transcript_id "ENST00000451249.6"; gene_type "protein_coding"; gene_status "KNOWN"; gene_name "GOSR1"; transcript_type "protein_coding"; transcript_status "KNOWN"; transcript_name "GOSR1-204"; exon_number "6"; exon_id "ENSE00002357787.1"; talon_gene "46107"; talon_transcript "162449"; talon_exon "754638"; ccdsid "CCDS11258.1"; exon_status "KNOWN"; level "2"; protein_id "ENSP00000225724.5"; source "HAVANA"; tag "CCDS";
chr17	HAVANA	exon	30510880	30510909	.	+	.	gene_id "ENSG00000108587.15"; transcript_id "ENST00000451249.6"; gene_type "protein_coding"; gene_status "KNOWN"; gene_name "GOSR1"; transcript_type "protein_coding"; transcript_status "KNOWN"; transcript_name "GOSR1-204"; exon_number "7"; exon_id "ENSE00003495989.1"; talon_gene "46107"; talon_transcript "162449"; talon_exon "754640"; ccdsid "CCDS11258.1"; exon_status "KNOWN"; level "2"; protein_id "ENSP00000225724.5"; source "HAVANA"; tag "CCDS";
chr17	HAVANA	exon	30519939	30520021	.	+	.	gene_id "ENSG00000108587.15"; transcript_id "ENST00000451249.6"; gene_type "protein_coding"; gene_status "KNOWN"; gene_name "GOSR1"; transcript_type "protein_coding"; transcript_status "KNOWN"; transcript_name "GOSR1-204"; exon_number "8"; exon_id "ENSE00003465732.1"; talon_gene "46107"; talon_transcript "162449"; talon_exon "754642"; ccdsid "CCDS11258.1"; exon_status "KNOWN"; level "2"; protein_id "ENSP00000225724.5"; source "HAVANA"; tag "CCDS";
chr17	HAVANA	exon	30522254	30522805	.	+	.	gene_id "ENSG00000108587.15"; transcript_id "ENST00000451249.6"; gene_type "protein_coding"; gene_status "KNOWN"; gene_name "GOSR1"; transcript_type "protein_coding"; transcript_status "KNOWN"; transcript_name "GOSR1-204"; exon_number "9"; exon_id "ENSE00002718951.1"; talon_gene "46107"; talon_transcript "162449"; talon_exon "754648"; ccdsid "CCDS45643.1"; exon_status "KNOWN"; level "2"; protein_id "ENSP00000414441.2"; source "HAVANA"; tag "CCDS";
chr17	HAVANA	transcript	30510593	30522593	.	+	.	gene_id "ENSG00000108587.15"; transcript_id "ENST00000494918.1"; gene_name "GOSR1"; gene_status "KNOWN"; gene_type "protein_coding"; transcript_type "retained_intron"; transcript_status "KNOWN"; transcript_name "GOSR1-209"; talon_gene "46107"; talon_transcript "162458"; havana_transcript "OTTHUMT00000256210.1"; level "2"; source "HAVANA"; transcript_support_level "2";
chr17	HAVANA	exon	30510593	30510909	.	+	.	gene_id "ENSG00000108587.15"; transcript_id "ENST00000494918.1"; gene_type "protein_coding"; gene_status "KNOWN"; gene_name "GOSR1"; transcript_type "retained_intron"; transcript_status "KNOWN"; transcript_name "GOSR1-209"; exon_number "1"; exon_id "ENSE00001867880.1"; talon_gene "46107"; talon_transcript "162458"; talon_exon "754675"; exon_status "KNOWN"; level "2"; source "HAVANA";
chr17	HAVANA	exon	30519939	30520021	.	+	.	gene_id "ENSG00000108587.15"; transcript_id "ENST00000494918.1"; gene_type "protein_coding"; gene_status "KNOWN"; gene_name "GOSR1"; transcript_type "retained_intron"; transcript_status "KNOWN"; transcript_name "GOSR1-209"; exon_number "2"; exon_id "ENSE00003465732.1"; talon_gene "46107"; talon_transcript "162458"; talon_exon "754642"; ccdsid "CCDS11258.1"; exon_status "KNOWN"; level "2"; protein_id "ENSP00000225724.5"; source "HAVANA"; tag "CCDS";
chr17	HAVANA	exon	30522254	30522593	.	+	.	gene_id "ENSG00000108587.15"; transcript_id "ENST00000494918.1"; gene_type "protein_coding"; gene_status "KNOWN"; gene_name "GOSR1"; transcript_type "retained_intron"; transcript_status "KNOWN"; transcript_name "GOSR1-209"; exon_number "3"; exon_id "ENSE00001878537.1"; talon_gene "46107"; talon_transcript "162458"; talon_exon "754676"; exon_status "KNOWN"; level "2"; source "HAVANA";
chr17	HAVANA	transcript	30519699	30522609	.	+	.	gene_id "ENSG00000108587.15"; transcript_id "ENST00000477885.1"; gene_name "GOSR1"; gene_status "KNOWN"; gene_type "protein_coding"; transcript_type "retained_intron"; transcript_status "KNOWN"; transcript_name "GOSR1-207"; talon_gene "46107"; talon_transcript "162459"; havana_transcript "OTTHUMT00000256211.2"; level "2"; source "HAVANA"; transcript_support_level "2";
chr17	HAVANA	exon	30519699	30520021	.	+	.	gene_id "ENSG00000108587.15"; transcript_id "ENST00000477885.1"; gene_type "protein_coding"; gene_status "KNOWN"; gene_name "GOSR1"; transcript_type "retained_intron"; transcript_status "KNOWN"; transcript_name "GOSR1-207"; exon_number "1"; exon_id "ENSE00001945108.1"; talon_gene "46107"; talon_transcript "162459"; talon_exon "754677"; exon_status "KNOWN"; level "2"; source "HAVANA";
chr17	HAVANA	exon	30522254	30522609	.	+	.	gene_id "ENSG00000108587.15"; transcript_id "ENST00000477885.1"; gene_type "protein_coding"; gene_status "KNOWN"; gene_name "GOSR1"; transcript_type "retained_intron"; transcript_status "KNOWN"; transcript_name "GOSR1-207"; exon_number "2"; exon_id "ENSE00003512715.1"; talon_gene "46107"; talon_transcript "162459"; talon_exon "754664"; ccdsid "CCDS45644.1"; exon_status "KNOWN"; level "2"; protein_id "ENSP00000462638.1"; source "HAVANA"; tag "CCDS";
chr17	HAVANA	gene	30632122	30637466	.	+	.	gene_id "ENSG00000250462.8"; gene_name "LRRC37BP1"; gene_status "KNOWN"; gene_type "transcribed_unprocessed_pseudogene"; talon_gene "46120"; havana_gene "OTTHUMG00000132795.3"; level "2"; tag "overlapping_locus";
chr17	HAVANA	transcript	30632122	30637466	.	+	.	gene_id "ENSG00000250462.8"; transcript_id "ENST00000417404.2"; gene_name "LRRC37BP1"; gene_status "KNOWN"; gene_type "transcribed_unprocessed_pseudogene"; transcript_type "processed_transcript"; transcript_status "KNOWN"; transcript_name "LRRC37BP1-203"; talon_gene "46120"; talon_transcript "162486"; havana_transcript "OTTHUMT00000256203.2"; level "2"; source "HAVANA"; tag "basic"; transcript_support_level "1";
chr17	HAVANA	exon	30632122	30633390	.	+	.	gene_id "ENSG00000250462.8"; transcript_id "ENST00000417404.2"; gene_type "transcribed_unprocessed_pseudogene"; gene_status "KNOWN"; gene_name "LRRC37BP1"; transcript_type "processed_transcript"; transcript_status "KNOWN"; transcript_name "LRRC37BP1-203"; exon_number "1"; exon_id "ENSE00001597805.1"; talon_gene "46120"; talon_transcript "162486"; talon_exon "754813"; exon_status "KNOWN"; level "2"; source "HAVANA"; tag "basic";
chr17	HAVANA	exon	30633994	30637466	.	+	.	gene_id "ENSG00000250462.8"; transcript_id "ENST00000417404.2"; gene_type "transcribed_unprocessed_pseudogene"; gene_status "KNOWN"; gene_name "LRRC37BP1"; transcript_type "processed_transcript"; transcript_status "KNOWN"; transcript_name "LRRC37BP1-203"; exon_number "2"; exon_id "ENSE00001606532.2"; talon_gene "46120"; talon_transcript "162486"; talon_exon "754814"; exon_status "KNOWN"; level "2"; source "HAVANA"; tag "basic";
chr17	HAVANA	gene	30803654	30804077	.	+	.	gene_id "ENSG00000276250.1"; gene_name "AC127024.6"; gene_status "KNOWN"; gene_type "antisense"; talon_gene "46130"; havana_gene "OTTHUMG00000186638.1"; level "2";
chr17	HAVANA	transcript	30803654	30804077	.	+	.	gene_id "ENSG00000276250.1"; transcript_id "ENST00000621598.1"; gene_name "AC127024.6"; gene_status "KNOWN"; gene_type "antisense"; transcript_type "antisense"; transcript_status "KNOWN"; transcript_name "AC127024.6-201"; talon_gene "46130"; talon_transcript "162508"; havana_transcript "OTTHUMT00000473510.1"; level "2"; source "HAVANA"; tag "basic"; transcript_support_level "NA";
chr17	HAVANA	exon	30803654	30804077	.	+	.	gene_id "ENSG00000276250.1"; transcript_id "ENST00000621598.1"; gene_type "antisense"; gene_status "KNOWN"; gene_name "AC127024.6"; transcript_type "antisense"; transcript_status "KNOWN"; transcript_name "AC127024.6-201"; exon_number "1"; exon_id "ENSE00003728675.1"; talon_gene "46130"; talon_transcript "162508"; talon_exon "754913"; exon_status "KNOWN"; level "2"; source "HAVANA"; tag "basic";
chr17	HAVANA	gene	30830901	30831318	.	+	.	gene_id "ENSG00000242439.1"; gene_name "AC127024.1"; gene_status "KNOWN"; gene_type "processed_pseudogene"; talon_gene "46131"; havana_gene "OTTHUMG00000157806.1"; level "1"; tag "pseudo_consens";
chr17	HAVANA	transcript	30830901	30831318	.	+	.	gene_id "ENSG00000242439.1"; transcript_id "ENST00000490847.1"; gene_name "AC127024.1"; gene_status "KNOWN"; gene_type "processed_pseudogene"; transcript_type "processed_pseudogene"; transcript_status "KNOWN"; transcript_name "AC127024.1-201"; talon_gene "46131"; talon_transcript "162509"; havana_transcript "OTTHUMT00000349648.1"; level "1"; ont "PGO:0000004"; source "HAVANA"; tag "basic"; transcript_support_level "NA";
chr17	HAVANA	exon	30830901	30831318	.	+	.	gene_id "ENSG00000242439.1"; transcript_id "ENST00000490847.1"; gene_type "processed_pseudogene"; gene_status "KNOWN"; gene_name "AC127024.1"; transcript_type "processed_pseudogene"; transcript_status "KNOWN"; transcript_name "AC127024.1-201"; exon_number "1"; exon_id "ENSE00001843100.1"; talon_gene "46131"; talon_transcript "162509"; talon_exon "754914"; exon_status "KNOWN"; level "1"; ont "PGO:0000004"; source "HAVANA"; tag "basic";
chr17	HAVANA	gene	30898983	30906235	.	-	.	gene_id "ENSG00000172171.10"; gene_name "TEFM"; gene_status "KNOWN"; gene_type "protein_coding"; talon_gene "46136"; havana_gene "OTTHUMG00000179029.1"; level "2";
chr17	HAVANA	transcript	30898983	30906820	.	-	.	gene_id "ENSG00000172171.10"; transcript_id "ENST00000581216.5"; gene_name "TEFM"; gene_status "KNOWN"; gene_type "protein_coding"; transcript_type "protein_coding"; transcript_status "KNOWN"; transcript_name "TEFM-205"; talon_gene "46136"; talon_transcript "162517"; ccdsid "CCDS42291.1"; havana_transcript "OTTHUMT00000444498.1"; level "2"; protein_id "ENSP00000462963.1"; source "HAVANA"; tag "CCDS"; transcript_support_level "1";
chr17	HAVANA	exon	30906168	30906820	.	-	.	gene_id "ENSG00000172171.10"; transcript_id "ENST00000581216.5"; gene_type "protein_coding"; gene_status "KNOWN"; gene_name "TEFM"; transcript_type "protein_coding"; transcript_status "KNOWN"; transcript_name "TEFM-205"; exon_number "1"; exon_id "ENSE00002730033.1"; talon_gene "46136"; talon_transcript "162517"; talon_exon "754973"; ccdsid "CCDS42291.1"; exon_status "KNOWN"; level "2"; protein_id "ENSP00000462963.1"; source "HAVANA"; tag "CCDS";
chr17	HAVANA	exon	30904066	30904529	.	-	.	gene_id "ENSG00000172171.10"; transcript_id "ENST00000581216.5"; gene_type "protein_coding"; gene_status "KNOWN"; gene_name "TEFM"; transcript_type "protein_coding"; transcript_status "KNOWN"; transcript_name "TEFM-205"; exon_number "2"; exon_id "ENSE00001161655.1"; talon_gene "46136"; talon_transcript "162517"; talon_exon "754975"; ccdsid "CCDS42291.1"; exon_status "KNOWN"; level "2"; protein_id "ENSP00000462963.1"; source "HAVANA"; tag "CCDS";
chr17	HAVANA	exon	30900413	30900562	.	-	.	gene_id "ENSG00000172171.10"; transcript_id "ENST00000581216.5"; gene_type "protein_coding"; gene_status "KNOWN"; gene_name "TEFM"; transcript_type "protein_coding"; transcript_status "KNOWN"; transcript_name "TEFM-205"; exon_number "3"; exon_id "ENSE00001161648.1"; talon_gene "46136"; talon_transcript "162517"; talon_exon "754977"; ccdsid "CCDS42291.1"; exon_status "KNOWN"; level "2"; protein_id "ENSP00000462963.1"; source "HAVANA"; tag "CCDS";
chr17	HAVANA	exon	30898983	30899606	.	-	.	gene_id "ENSG00000172171.10"; transcript_id "ENST00000581216.5"; gene_type "protein_coding"; gene_status "KNOWN"; gene_name "TEFM"; transcript_type "protein_coding"; transcript_status "KNOWN"; transcript_name "TEFM-205"; exon_number "4"; exon_id "ENSE00001314265.4"; talon_gene "46136"; talon_transcript "162517"; talon_exon "754979"; ccdsid "CCDS42291.1"; exon_status "KNOWN"; level "2"; protein_id "ENSP00000462963.1"; source "HAVANA"; tag "CCDS";
chr17	HAVANA	transcript	30898986	30906235	.	-	.	gene_id "ENSG00000172171.10"; transcript_id "ENST00000580840.1"; gene_name "TEFM"; gene_status "KNOWN"; gene_type "protein_coding"; transcript_type "protein_coding"; transcript_status "KNOWN"; transcript_name "TEFM-204"; talon_gene "46136"; talon_transcript "162519"; havana_transcript "OTTHUMT00000444500.1"; level "2"; protein_id "ENSP00000462973.1"; source "HAVANA"; tag "appris_alternative_2"; transcript_support_level "1";
chr17	HAVANA	exon	30906168	30906235	.	-	.	gene_id "ENSG00000172171.10"; transcript_id "ENST00000580840.1"; gene_type "protein_coding"; gene_status "KNOWN"; gene_name "TEFM"; transcript_type "protein_coding"; transcript_status "KNOWN"; transcript_name "TEFM-204"; exon_number "1"; exon_id "ENSE00003542045.1"; talon_gene "46136"; talon_transcript "162519"; talon_exon "754980"; exon_status "KNOWN"; level "2"; protein_id "ENSP00000306574.5"; source "HAVANA"; tag "appris_alternative_2";
chr17	HAVANA	exon	30904066	30904529	.	-	.	gene_id "ENSG00000172171.10"; transcript_id "ENST00000580840.1"; gene_type "protein_coding"; gene_status "KNOWN"; gene_name "TEFM"; transcript_type "protein_coding"; transcript_status "KNOWN"; transcript_name "TEFM-204"; exon_number "2"; exon_id "ENSE00001161655.1"; talon_gene "46136"; talon_transcript "162519"; talon_exon "754975"; ccdsid "CCDS42291.1"; exon_status "KNOWN"; level "2"; protein_id "ENSP00000462963.1"; source "HAVANA"; tag "CCDS";
chr17	HAVANA	exon	30898986	30900562	.	-	.	gene_id "ENSG00000172171.10"; transcript_id "ENST00000580840.1"; gene_type "protein_coding"; gene_status "KNOWN"; gene_name "TEFM"; transcript_type "protein_coding"; transcript_status "KNOWN"; transcript_name "TEFM-204"; exon_number "3"; exon_id "ENSE00002698083.1"; talon_gene "46136"; talon_transcript "162519"; talon_exon "754984"; exon_status "KNOWN"; level "2"; protein_id "ENSP00000462973.1"; source "HAVANA"; tag "appris_alternative_2";
chr17	HAVANA	gene	30899110	30899651	.	+	.	gene_id "ENSG00000275185.1"; gene_name "AC130324.3"; gene_status "KNOWN"; gene_type "antisense"; talon_gene "46137"; havana_gene "OTTHUMG00000186639.1"; level "2";
chr17	HAVANA	transcript	30899110	30899651	.	+	.	gene_id "ENSG00000275185.1"; transcript_id "ENST00000614165.1"; gene_name "AC130324.3"; gene_status "KNOWN"; gene_type "antisense"; transcript_type "antisense"; transcript_status "KNOWN"; transcript_name "AC130324.3-201"; talon_gene "46137"; talon_transcript "162521"; havana_transcript "OTTHUMT00000473511.1"; level "2"; source "HAVANA"; tag "basic"; transcript_support_level "NA";
chr17	HAVANA	exon	30899110	30899651	.	+	.	gene_id "ENSG00000275185.1"; transcript_id "ENST00000614165.1"; gene_type "antisense"; gene_status "KNOWN"; gene_name "AC130324.3"; transcript_type "antisense"; transcript_status "KNOWN"; transcript_name "AC130324.3-201"; exon_number "1"; exon_id "ENSE00003753393.1"; talon_gene "46137"; talon_transcript "162521"; talon_exon "754986"; exon_status "KNOWN"; level "2"; source "HAVANA"; tag "basic";
chr17	HAVANA	gene	30921680	30958141	.	+	.	gene_id "ENSG00000184060.10"; gene_name "ADAP2"; gene_status "KNOWN"; gene_type "protein_coding"; talon_gene "46138"; havana_gene "OTTHUMG00000132868.4"; level "1";
chr17	HAVANA	transcript	30921680	30958739	.	+	.	gene_id "ENSG00000184060.10"; transcript_id "ENST00000585130.5"; gene_name "ADAP2"; gene_status "KNOWN"; gene_type "protein_coding"; transcript_type "nonsense_mediated_decay"; transcript_status "KNOWN"; transcript_name "ADAP2-211"; talon_gene "46138"; talon_transcript "162523"; havana_transcript "OTTHUMT00000444510.1"; level "2"; protein_id "ENSP00000464120.1"; source "HAVANA"; transcript_support_level "2";
chr17	HAVANA	exon	30921680	30922108	.	+	.	gene_id "ENSG00000184060.10"; transcript_id "ENST00000585130.5"; gene_type "protein_coding"; gene_status "KNOWN"; gene_name "ADAP2"; transcript_type "nonsense_mediated_decay"; transcript_status "KNOWN"; transcript_name "ADAP2-211"; exon_number "1"; exon_id "ENSE00001907426.1"; talon_gene "46138"; talon_transcript "162523"; talon_exon "754990"; ccdsid "CCDS11261.1"; exon_status "KNOWN"; level "2"; protein_id "ENSP00000464120.1"; source "HAVANA"; tag "CCDS";
chr17	HAVANA	exon	30922940	30923070	.	+	.	gene_id "ENSG00000184060.10"; transcript_id "ENST00000585130.5"; gene_type "protein_coding"; gene_status "KNOWN"; gene_name "ADAP2"; transcript_type "nonsense_mediated_decay"; transcript_status "KNOWN"; transcript_name "ADAP2-211"; exon_number "2"; exon_id "ENSE00001313364.1"; talon_gene "46138"; talon_transcript "162523"; talon_exon "754992"; ccdsid "CCDS11261.1"; exon_status "KNOWN"; level "2"; protein_id "ENSP00000464120.1"; source "HAVANA"; tag "CCDS";
chr17	HAVANA	exon	30926827	30926918	.	+	.	gene_id "ENSG00000184060.10"; transcript_id "ENST00000585130.5"; gene_type "protein_coding"; gene_status "KNOWN"; gene_name "ADAP2"; transcript_type "nonsense_mediated_decay"; transcript_status "KNOWN"; transcript_name "ADAP2-211"; exon_number "3"; exon_id "ENSE00001295495.1"; talon_gene "46138"; talon_transcript "162523"; talon_exon "754994"; ccdsid "CCDS11261.1"; exon_status "KNOWN"; level "2"; protein_id "ENSP00000464120.1"; source "HAVANA"; tag "CCDS";
chr17	HAVANA	exon	30934185	30934297	.	+	.	gene_id "ENSG00000184060.10"; transcript_id "ENST00000585130.5"; gene_type "protein_coding"; gene_status "KNOWN"; gene_name "ADAP2"; transcript_type "nonsense_mediated_decay"; transcript_status "KNOWN"; transcript_name "ADAP2-211"; exon_number "4"; exon_id "ENSE00003547621.1"; talon_gene "46138"; talon_transcript "162523"; talon_exon "754996"; ccdsid "CCDS11261.1"; exon_status "KNOWN"; level "2"; protein_id "ENSP00000464120.1"; source "HAVANA"; tag "CCDS";
chr17	HAVANA	exon	30944907	30945053	.	+	.	gene_id "ENSG00000184060.10"; transcript_id "ENST00000585130.5"; gene_type "protein_coding"; gene_status "KNOWN"; gene_name "ADAP2"; transcript_type "nonsense_mediated_decay"; transcript_status "KNOWN"; transcript_name "ADAP2-211"; exon_number "5"; exon_id "ENSE00003462272.1"; talon_gene "46138"; talon_transcript "162523"; talon_exon "754998"; ccdsid "CCDS11261.1"; exon_status "KNOWN"; level "2"; protein_id "ENSP00000464120.1"; source "HAVANA"; tag "CCDS";
chr17	HAVANA	exon	30949287	30949370	.	+	.	gene_id "ENSG00000184060.10"; transcript_id "ENST00000585130.5"; gene_type "protein_coding"; gene_status "KNOWN"; gene_name "ADAP2"; transcript_type "nonsense_mediated_decay"; transcript_status "KNOWN"; transcript_name "ADAP2-211"; exon_number "6"; exon_id "ENSE00003600933.1"; talon_gene "46138"; talon_transcript "162523"; talon_exon "755000"; ccdsid "CCDS11261.1"; exon_status "KNOWN"; level "2"; protein_id "ENSP00000464120.1"; source "HAVANA"; tag "CCDS";
chr17	HAVANA	exon	30953288	30953350	.	+	.	gene_id "ENSG00000184060.10"; transcript_id "ENST00000585130.5"; gene_type "protein_coding"; gene_status "KNOWN"; gene_name "ADAP2"; transcript_type "nonsense_mediated_decay"; transcript_status "KNOWN"; transcript_name "ADAP2-211"; exon_number "7"; exon_id "ENSE00003500937.1"; talon_gene "46138"; talon_transcript "162523"; talon_exon "755002"; ccdsid "CCDS11261.1"; exon_status "KNOWN"; level "2"; protein_id "ENSP00000464120.1"; source "HAVANA"; tag "CCDS";
chr17	HAVANA	exon	30954478	30954555	.	+	.	gene_id "ENSG00000184060.10"; transcript_id "ENST00000585130.5"; gene_type "protein_coding"; gene_status "KNOWN"; gene_name "ADAP2"; transcript_type "nonsense_mediated_decay"; transcript_status "KNOWN"; transcript_name "ADAP2-211"; exon_number "8"; exon_id "ENSE00003651597.1"; talon_gene "46138"; talon_transcript "162523"; talon_exon "755004"; ccdsid "CCDS11261.1"; exon_status "KNOWN"; level "2"; protein_id "ENSP00000464120.1"; source "HAVANA"; tag "CCDS";
chr17	HAVANA	exon	30956241	30956469	.	+	.	gene_id "ENSG00000184060.10"; transcript_id "ENST00000585130.5"; gene_type "protein_coding"; gene_status "KNOWN"; gene_name "ADAP2"; transcript_type "nonsense_mediated_decay"; transcript_status "KNOWN"; transcript_name "ADAP2-211"; exon_number "9"; exon_id "ENSE00003632795.1"; talon_gene "46138"; talon_transcript "162523"; talon_exon "755006"; ccdsid "CCDS11261.1"; exon_status "KNOWN"; level "2"; protein_id "ENSP00000464120.1"; source "HAVANA"; tag "CCDS";
chr17	HAVANA	exon	30957835	30958739	.	+	.	gene_id "ENSG00000184060.10"; transcript_id "ENST00000585130.5"; gene_type "protein_coding"; gene_status "KNOWN"; gene_name "ADAP2"; transcript_type "nonsense_mediated_decay"; transcript_status "KNOWN"; transcript_name "ADAP2-211"; exon_number "10"; exon_id "ENSE00002722009.1"; talon_gene "46138"; talon_transcript "162523"; talon_exon "755008"; exon_status "KNOWN"; level "2"; protein_id "ENSP00000464120.1"; source "HAVANA";
chr17	HAVANA	transcript	30921680	30959322	.	+	.	gene_id "ENSG00000184060.10"; transcript_id "ENST00000330889.7"; gene_name "ADAP2"; gene_status "KNOWN"; gene_type "protein_coding"; transcript_type "protein_coding"; transcript_status "KNOWN"; transcript_name "ADAP2-201"; talon_gene "46138"; talon_transcript "162524"; ccdsid "CCDS11261.1"; havana_transcript "OTTHUMT00000256346.1"; level "2"; protein_id "ENSP00000329468.3"; source "HAVANA"; tag "CCDS"; transcript_support_level "1";
chr17	HAVANA	exon	30921680	30922108	.	+	.	gene_id "ENSG00000184060.10"; transcript_id "ENST00000330889.7"; gene_type "protein_coding"; gene_status "KNOWN"; gene_name "ADAP2"; transcript_type "protein_coding"; transcript_status "KNOWN"; transcript_name "ADAP2-201"; exon_number "1"; exon_id "ENSE00001907426.1"; talon_gene "46138"; talon_transcript "162524"; talon_exon "754990"; ccdsid "CCDS11261.1"; exon_status "KNOWN"; level "2"; protein_id "ENSP00000464120.1"; source "HAVANA"; tag "CCDS";
chr17	HAVANA	exon	30922940	30923070	.	+	.	gene_id "ENSG00000184060.10"; transcript_id "ENST00000330889.7"; gene_type "protein_coding"; gene_status "KNOWN"; gene_name "ADAP2"; transcript_type "protein_coding"; transcript_status "KNOWN"; transcript_name "ADAP2-201"; exon_number "2"; exon_id "ENSE00001313364.1"; talon_gene "46138"; talon_transcript "162524"; talon_exon "754992"; ccdsid "CCDS11261.1"; exon_status "KNOWN"; level "2"; protein_id "ENSP00000464120.1"; source "HAVANA"; tag "CCDS";
chr17	HAVANA	exon	30926827	30926918	.	+	.	gene_id "ENSG00000184060.10"; transcript_id "ENST00000330889.7"; gene_type "protein_coding"; gene_status "KNOWN"; gene_name "ADAP2"; transcript_type "protein_coding"; transcript_status "KNOWN"; transcript_name "ADAP2-201"; exon_number "3"; exon_id "ENSE00001295495.1"; talon_gene "46138"; talon_transcript "162524"; talon_exon "754994"; ccdsid "CCDS11261.1"; exon_status "KNOWN"; level "2"; protein_id "ENSP00000464120.1"; source "HAVANA"; tag "CCDS";
chr17	HAVANA	exon	30931889	30931968	.	+	.	gene_id "ENSG00000184060.10"; transcript_id "ENST00000330889.7"; gene_type "protein_coding"; gene_status "KNOWN"; gene_name "ADAP2"; transcript_type "protein_coding"; transcript_status "KNOWN"; transcript_name "ADAP2-201"; exon_number "4"; exon_id "ENSE00003542829.1"; talon_gene "46138"; talon_transcript "162524"; talon_exon "755010"; ccdsid "CCDS11261.1"; exon_status "KNOWN"; level "2"; protein_id "ENSP00000329468.3"; source "HAVANA"; tag "CCDS";
chr17	HAVANA	exon	30934185	30934297	.	+	.	gene_id "ENSG00000184060.10"; transcript_id "ENST00000330889.7"; gene_type "protein_coding"; gene_status "KNOWN"; gene_name "ADAP2"; transcript_type "protein_coding"; transcript_status "KNOWN"; transcript_name "ADAP2-201"; exon_number "5"; exon_id "ENSE00003547621.1"; talon_gene "46138"; talon_transcript "162524"; talon_exon "754996"; ccdsid "CCDS11261.1"; exon_status "KNOWN"; level "2"; protein_id "ENSP00000464120.1"; source "HAVANA"; tag "CCDS";
chr17	HAVANA	exon	30944907	30945053	.	+	.	gene_id "ENSG00000184060.10"; transcript_id "ENST00000330889.7"; gene_type "protein_coding"; gene_status "KNOWN"; gene_name "ADAP2"; transcript_type "protein_coding"; transcript_status "KNOWN"; transcript_name "ADAP2-201"; exon_number "6"; exon_id "ENSE00003462272.1"; talon_gene "46138"; talon_transcript "162524"; talon_exon "754998"; ccdsid "CCDS11261.1"; exon_status "KNOWN"; level "2"; protein_id "ENSP00000464120.1"; source "HAVANA"; tag "CCDS";
chr17	HAVANA	exon	30949287	30949370	.	+	.	gene_id "ENSG00000184060.10"; transcript_id "ENST00000330889.7"; gene_type "protein_coding"; gene_status "KNOWN"; gene_name "ADAP2"; transcript_type "protein_coding"; transcript_status "KNOWN"; transcript_name "ADAP2-201"; exon_number "7"; exon_id "ENSE00003600933.1"; talon_gene "46138"; talon_transcript "162524"; talon_exon "755000"; ccdsid "CCDS11261.1"; exon_status "KNOWN"; level "2"; protein_id "ENSP00000464120.1"; source "HAVANA"; tag "CCDS";
chr17	HAVANA	exon	30953288	30953350	.	+	.	gene_id "ENSG00000184060.10"; transcript_id "ENST00000330889.7"; gene_type "protein_coding"; gene_status "KNOWN"; gene_name "ADAP2"; transcript_type "protein_coding"; transcript_status "KNOWN"; transcript_name "ADAP2-201"; exon_number "8"; exon_id "ENSE00003500937.1"; talon_gene "46138"; talon_transcript "162524"; talon_exon "755002"; ccdsid "CCDS11261.1"; exon_status "KNOWN"; level "2"; protein_id "ENSP00000464120.1"; source "HAVANA"; tag "CCDS";
chr17	HAVANA	exon	30954478	30954555	.	+	.	gene_id "ENSG00000184060.10"; transcript_id "ENST00000330889.7"; gene_type "protein_coding"; gene_status "KNOWN"; gene_name "ADAP2"; transcript_type "protein_coding"; transcript_status "KNOWN"; transcript_name "ADAP2-201"; exon_number "9"; exon_id "ENSE00003651597.1"; talon_gene "46138"; talon_transcript "162524"; talon_exon "755004"; ccdsid "CCDS11261.1"; exon_status "KNOWN"; level "2"; protein_id "ENSP00000464120.1"; source "HAVANA"; tag "CCDS";
chr17	HAVANA	exon	30956241	30956469	.	+	.	gene_id "ENSG00000184060.10"; transcript_id "ENST00000330889.7"; gene_type "protein_coding"; gene_status "KNOWN"; gene_name "ADAP2"; transcript_type "protein_coding"; transcript_status "KNOWN"; transcript_name "ADAP2-201"; exon_number "10"; exon_id "ENSE00003632795.1"; talon_gene "46138"; talon_transcript "162524"; talon_exon "755006"; ccdsid "CCDS11261.1"; exon_status "KNOWN"; level "2"; protein_id "ENSP00000464120.1"; source "HAVANA"; tag "CCDS";
chr17	HAVANA	exon	30957835	30959322	.	+	.	gene_id "ENSG00000184060.10"; transcript_id "ENST00000330889.7"; gene_type "protein_coding"; gene_status "KNOWN"; gene_name "ADAP2"; transcript_type "protein_coding"; transcript_status "KNOWN"; transcript_name "ADAP2-201"; exon_number "11"; exon_id "ENSE00001891724.1"; talon_gene "46138"; talon_transcript "162524"; talon_exon "755012"; ccdsid "CCDS11261.1"; exon_status "KNOWN"; level "2"; protein_id "ENSP00000329468.3"; source "HAVANA"; tag "CCDS";
chr17	HAVANA	transcript	30954254	30958141	.	+	.	gene_id "ENSG00000184060.10"; transcript_id "ENST00000470962.1"; gene_name "ADAP2"; gene_status "KNOWN"; gene_type "protein_coding"; transcript_type "retained_intron"; transcript_status "KNOWN"; transcript_name "ADAP2-202"; talon_gene "46138"; talon_transcript "162532"; havana_transcript "OTTHUMT00000256347.1"; level "2"; source "HAVANA"; tag "retained_intron_CDS"; transcript_support_level "2";
chr17	HAVANA	exon	30954254	30954555	.	+	.	gene_id "ENSG00000184060.10"; transcript_id "ENST00000470962.1"; gene_type "protein_coding"; gene_status "KNOWN"; gene_name "ADAP2"; transcript_type "retained_intron"; transcript_status "KNOWN"; transcript_name "ADAP2-202"; exon_number "1"; exon_id "ENSE00001874728.1"; talon_gene "46138"; talon_transcript "162532"; talon_exon "755035"; exon_status "KNOWN"; level "2"; source "HAVANA"; tag "retained_intron_CDS";
chr17	HAVANA	exon	30956241	30956469	.	+	.	gene_id "ENSG00000184060.10"; transcript_id "ENST00000470962.1"; gene_type "protein_coding"; gene_status "KNOWN"; gene_name "ADAP2"; transcript_type "retained_intron"; transcript_status "KNOWN"; transcript_name "ADAP2-202"; exon_number "2"; exon_id "ENSE00003632795.1"; talon_gene "46138"; talon_transcript "162532"; talon_exon "755006"; ccdsid "CCDS11261.1"; exon_status "KNOWN"; level "2"; protein_id "ENSP00000464120.1"; source "HAVANA"; tag "CCDS";
chr17	HAVANA	exon	30957835	30958141	.	+	.	gene_id "ENSG00000184060.10"; transcript_id "ENST00000470962.1"; gene_type "protein_coding"; gene_status "KNOWN"; gene_name "ADAP2"; transcript_type "retained_intron"; transcript_status "KNOWN"; transcript_name "ADAP2-202"; exon_number "3"; exon_id "ENSE00001830290.1"; talon_gene "46138"; talon_transcript "162532"; talon_exon "755036"; exon_status "KNOWN"; level "2"; source "HAVANA"; tag "retained_intron_CDS";
chr17	HAVANA	gene	30970201	30999909	.	+	.	gene_id "ENSG00000181481.13"; gene_name "RNF135"; gene_status "KNOWN"; gene_type "protein_coding"; talon_gene "46142"; havana_gene "OTTHUMG00000132867.6"; level "1"; tag "overlapping_locus";
chr17	HAVANA	transcript	30970201	30999911	.	+	.	gene_id "ENSG00000181481.13"; transcript_id "ENST00000328381.9"; gene_name "RNF135"; gene_status "KNOWN"; gene_type "protein_coding"; transcript_type "protein_coding"; transcript_status "KNOWN"; transcript_name "RNF135-202"; talon_gene "46142"; talon_transcript "162537"; ccdsid "CCDS11262.1"; havana_transcript "OTTHUMT00000256342.3"; level "2"; protein_id "ENSP00000328340.5"; source "HAVANA"; tag "CCDS"; transcript_support_level "1";
chr17	HAVANA	exon	30970201	30971445	.	+	.	gene_id "ENSG00000181481.13"; transcript_id "ENST00000328381.9"; gene_type "protein_coding"; gene_status "KNOWN"; gene_name "RNF135"; transcript_type "protein_coding"; transcript_status "KNOWN"; transcript_name "RNF135-202"; exon_number "1"; exon_id "ENSE00002223347.2"; talon_gene "46142"; talon_transcript "162537"; talon_exon "755047"; ccdsid "CCDS11262.1"; exon_status "KNOWN"; level "2"; protein_id "ENSP00000328340.5"; source "HAVANA"; tag "CCDS";
chr17	HAVANA	exon	30984617	30984760	.	+	.	gene_id "ENSG00000181481.13"; transcript_id "ENST00000328381.9"; gene_type "protein_coding"; gene_status "KNOWN"; gene_name "RNF135"; transcript_type "protein_coding"; transcript_status "KNOWN"; transcript_name "RNF135-202"; exon_number "2"; exon_id "ENSE00002418700.1"; talon_gene "46142"; talon_transcript "162537"; talon_exon "755049"; ccdsid "CCDS11262.1"; exon_status "KNOWN"; level "2"; protein_id "ENSP00000328340.5"; source "HAVANA"; tag "CCDS";
chr17	HAVANA	exon	30987944	30988106	.	+	.	gene_id "ENSG00000181481.13"; transcript_id "ENST00000328381.9"; gene_type "protein_coding"; gene_status "KNOWN"; gene_name "RNF135"; transcript_type "protein_coding"; transcript_status "KNOWN"; transcript_name "RNF135-202"; exon_number "3"; exon_id "ENSE00002336857.1"; talon_gene "46142"; talon_transcript "162537"; talon_exon "755051"; ccdsid "CCDS11262.1"; exon_status "KNOWN"; level "2"; protein_id "ENSP00000328340.5"; source "HAVANA"; tag "CCDS";
chr17	HAVANA	exon	30997242	30997331	.	+	.	gene_id "ENSG00000181481.13"; transcript_id "ENST00000328381.9"; gene_type "protein_coding"; gene_status "KNOWN"; gene_name "RNF135"; transcript_type "protein_coding"; transcript_status "KNOWN"; transcript_name "RNF135-202"; exon_number "4"; exon_id "ENSE00003477855.1"; talon_gene "46142"; talon_transcript "162537"; talon_exon "755053"; ccdsid "CCDS11262.1"; exon_status "KNOWN"; level "2"; protein_id "ENSP00000328340.5"; source "HAVANA"; tag "CCDS";
chr17	HAVANA	exon	30998662	30999911	.	+	.	gene_id "ENSG00000181481.13"; transcript_id "ENST00000328381.9"; gene_type "protein_coding"; gene_status "KNOWN"; gene_name "RNF135"; transcript_type "protein_coding"; transcript_status "KNOWN"; transcript_name "RNF135-202"; exon_number "5"; exon_id "ENSE00003664235.1"; talon_gene "46142"; talon_transcript "162537"; talon_exon "755055"; ccdsid "CCDS11262.1"; exon_status "KNOWN"; level "2"; protein_id "ENSP00000328340.5"; source "HAVANA"; tag "CCDS";
chr17	HAVANA	transcript	30971023	30999909	.	+	.	gene_id "ENSG00000181481.13"; transcript_id "ENST00000324689.8"; gene_name "RNF135"; gene_status "KNOWN"; gene_type "protein_coding"; transcript_type "protein_coding"; transcript_status "KNOWN"; transcript_name "RNF135-201"; talon_gene "46142"; talon_transcript "162539"; ccdsid "CCDS11263.1"; havana_transcript "OTTHUMT00000256344.2"; level "2"; protein_id "ENSP00000323693.4"; source "HAVANA"; tag "CCDS"; transcript_support_level "1";
chr17	HAVANA	exon	30971023	30971445	.	+	.	gene_id "ENSG00000181481.13"; transcript_id "ENST00000324689.8"; gene_type "protein_coding"; gene_status "KNOWN"; gene_name "RNF135"; transcript_type "protein_coding"; transcript_status "KNOWN"; transcript_name "RNF135-201"; exon_number "1"; exon_id "ENSE00001315229.5"; talon_gene "46142"; talon_transcript "162539"; talon_exon "755059"; ccdsid "CCDS11263.1"; exon_status "KNOWN"; level "2"; protein_id "ENSP00000323693.4"; source "HAVANA"; tag "CCDS";
chr17	HAVANA	exon	30984617	30984760	.	+	.	gene_id "ENSG00000181481.13"; transcript_id "ENST00000324689.8"; gene_type "protein_coding"; gene_status "KNOWN"; gene_name "RNF135"; transcript_type "protein_coding"; transcript_status "KNOWN"; transcript_name "RNF135-201"; exon_number "2"; exon_id "ENSE00002418700.1"; talon_gene "46142"; talon_transcript "162539"; talon_exon "755049"; ccdsid "CCDS11262.1"; exon_status "KNOWN"; level "2"; protein_id "ENSP00000328340.5"; source "HAVANA"; tag "CCDS";
chr17	HAVANA	exon	30997242	30997331	.	+	.	gene_id "ENSG00000181481.13"; transcript_id "ENST00000324689.8"; gene_type "protein_coding"; gene_status "KNOWN"; gene_name "RNF135"; transcript_type "protein_coding"; transcript_status "KNOWN"; transcript_name "RNF135-201"; exon_number "3"; exon_id "ENSE00003477855.1"; talon_gene "46142"; talon_transcript "162539"; talon_exon "755053"; ccdsid "CCDS11262.1"; exon_status "KNOWN"; level "2"; protein_id "ENSP00000328340.5"; source "HAVANA"; tag "CCDS";
chr17	HAVANA	exon	30998662	30999909	.	+	.	gene_id "ENSG00000181481.13"; transcript_id "ENST00000324689.8"; gene_type "protein_coding"; gene_status "KNOWN"; gene_name "RNF135"; transcript_type "protein_coding"; transcript_status "KNOWN"; transcript_name "RNF135-201"; exon_number "4"; exon_id "ENSE00001875004.1"; talon_gene "46142"; talon_transcript "162539"; talon_exon "755061"; ccdsid "CCDS11263.1"; exon_status "KNOWN"; level "2"; protein_id "ENSP00000323693.4"; source "HAVANA"; tag "CCDS";
chr17	HAVANA	transcript	30971060	30999911	.	+	.	gene_id "ENSG00000181481.13"; transcript_id "ENST00000535306.6"; gene_name "RNF135"; gene_status "KNOWN"; gene_type "protein_coding"; transcript_type "protein_coding"; transcript_status "KNOWN"; transcript_name "RNF135-205"; talon_gene "46142"; talon_transcript "162540"; ccdsid "CCDS54104.1"; havana_transcript "OTTHUMT00000445071.1"; level "2"; protein_id "ENSP00000440470.2"; source "HAVANA"; tag "CCDS"; transcript_support_level "1";
chr17	HAVANA	exon	30971060	30971445	.	+	.	gene_id "ENSG00000181481.13"; transcript_id "ENST00000535306.6"; gene_type "protein_coding"; gene_status "KNOWN"; gene_name "RNF135"; transcript_type "protein_coding"; transcript_status "KNOWN"; transcript_name "RNF135-205"; exon_number "1"; exon_id "ENSE00002300914.1"; talon_gene "46142"; talon_transcript "162540"; talon_exon "755062"; ccdsid "CCDS54104.1"; exon_status "KNOWN"; level "2"; protein_id "ENSP00000440470.2"; source "HAVANA"; tag "CCDS";
chr17	HAVANA	exon	30984617	30984760	.	+	.	gene_id "ENSG00000181481.13"; transcript_id "ENST00000535306.6"; gene_type "protein_coding"; gene_status "KNOWN"; gene_name "RNF135"; transcript_type "protein_coding"; transcript_status "KNOWN"; transcript_name "RNF135-205"; exon_number "2"; exon_id "ENSE00002418700.1"; talon_gene "46142"; talon_transcript "162540"; talon_exon "755049"; ccdsid "CCDS11262.1"; exon_status "KNOWN"; level "2"; protein_id "ENSP00000328340.5"; source "HAVANA"; tag "CCDS";
chr17	HAVANA	exon	30987944	30988106	.	+	.	gene_id "ENSG00000181481.13"; transcript_id "ENST00000535306.6"; gene_type "protein_coding"; gene_status "KNOWN"; gene_name "RNF135"; transcript_type "protein_coding"; transcript_status "KNOWN"; transcript_name "RNF135-205"; exon_number "3"; exon_id "ENSE00002336857.1"; talon_gene "46142"; talon_transcript "162540"; talon_exon "755051"; ccdsid "CCDS11262.1"; exon_status "KNOWN"; level "2"; protein_id "ENSP00000328340.5"; source "HAVANA"; tag "CCDS";
chr17	HAVANA	exon	30993840	30993904	.	+	.	gene_id "ENSG00000181481.13"; transcript_id "ENST00000535306.6"; gene_type "protein_coding"; gene_status "KNOWN"; gene_name "RNF135"; transcript_type "protein_coding"; transcript_status "KNOWN"; transcript_name "RNF135-205"; exon_number "4"; exon_id "ENSE00002858588.1"; talon_gene "46142"; talon_transcript "162540"; talon_exon "755064"; ccdsid "CCDS54104.1"; exon_status "KNOWN"; level "2"; protein_id "ENSP00000440470.2"; source "HAVANA"; tag "CCDS";
chr17	HAVANA	exon	30997242	30997331	.	+	.	gene_id "ENSG00000181481.13"; transcript_id "ENST00000535306.6"; gene_type "protein_coding"; gene_status "KNOWN"; gene_name "RNF135"; transcript_type "protein_coding"; transcript_status "KNOWN"; transcript_name "RNF135-205"; exon_number "5"; exon_id "ENSE00003477855.1"; talon_gene "46142"; talon_transcript "162540"; talon_exon "755053"; ccdsid "CCDS11262.1"; exon_status "KNOWN"; level "2"; protein_id "ENSP00000328340.5"; source "HAVANA"; tag "CCDS";
chr17	HAVANA	exon	30998662	30999911	.	+	.	gene_id "ENSG00000181481.13"; transcript_id "ENST00000535306.6"; gene_type "protein_coding"; gene_status "KNOWN"; gene_name "RNF135"; transcript_type "protein_coding"; transcript_status "KNOWN"; transcript_name "RNF135-205"; exon_number "6"; exon_id "ENSE00003664235.1"; talon_gene "46142"; talon_transcript "162540"; talon_exon "755055"; ccdsid "CCDS11262.1"; exon_status "KNOWN"; level "2"; protein_id "ENSP00000328340.5"; source "HAVANA"; tag "CCDS";
chr17	TALON	transcript	30998662	30999909	.	+	.	gene_id "ENSG00000181481.13"; transcript_id "ENCODEHT000348266"; gene_name "RNF135"; gene_status "KNOWN"; gene_type "protein_coding"; transcript_status "NOVEL"; transcript_name "ENCODEHT000348266"; talon_gene "46142"; talon_transcript "348266"; ISM_to_IDs "162539,348201,348217,348232,348255,348258,348263"; ISM_transcript "TRUE";
chr17	HAVANA	exon	30998662	30999909	.	+	.	gene_id "ENSG00000181481.13"; transcript_id "ENCODEHT000348266"; gene_type "protein_coding"; gene_status "KNOWN"; gene_name "RNF135"; transcript_status "NOVEL"; transcript_name "ENCODEHT000348266"; exon_number "1"; exon_id "ENSE00001875004.1"; talon_gene "46142"; talon_transcript "348266"; talon_exon "755061"; ccdsid "CCDS11263.1"; exon_status "KNOWN"; level "2"; protein_id "ENSP00000323693.4"; source "HAVANA"; tag "CCDS";
chr17	HAVANA	gene	30971652	30973312	.	+	.	gene_id "ENSG00000264456.1"; gene_name "AC138207.4"; gene_status "KNOWN"; gene_type "sense_intronic"; talon_gene "46143"; havana_gene "OTTHUMG00000179051.1"; level "2"; tag "overlapping_locus";
chr17	HAVANA	transcript	30971652	30973312	.	+	.	gene_id "ENSG00000264456.1"; transcript_id "ENST00000580979.1"; gene_name "AC138207.4"; gene_status "KNOWN"; gene_type "sense_intronic"; transcript_type "sense_intronic"; transcript_status "KNOWN"; transcript_name "AC138207.4-201"; talon_gene "46143"; talon_transcript "162543"; havana_transcript "OTTHUMT00000444570.1"; level "2"; source "HAVANA"; tag "basic"; transcript_support_level "NA";
chr17	HAVANA	exon	30971652	30973312	.	+	.	gene_id "ENSG00000264456.1"; transcript_id "ENST00000580979.1"; gene_type "sense_intronic"; gene_status "KNOWN"; gene_name "AC138207.4"; transcript_type "sense_intronic"; transcript_status "KNOWN"; transcript_name "AC138207.4-201"; exon_number "1"; exon_id "ENSE00002713918.1"; talon_gene "46143"; talon_transcript "162543"; talon_exon "755072"; exon_status "KNOWN"; level "2"; source "HAVANA"; tag "basic";
chr17	HAVANA	gene	31008154	31008319	.	-	.	gene_id "ENSG00000264148.1"; gene_name "AC138207.3"; gene_status "KNOWN"; gene_type "processed_pseudogene"; talon_gene "46146"; havana_gene "OTTHUMG00000179053.1"; level "2";
chr17	HAVANA	transcript	31008154	31008319	.	-	.	gene_id "ENSG00000264148.1"; transcript_id "ENST00000585289.1"; gene_name "AC138207.3"; gene_status "KNOWN"; gene_type "processed_pseudogene"; transcript_type "processed_pseudogene"; transcript_status "KNOWN"; transcript_name "AC138207.3-201"; talon_gene "46146"; talon_transcript "162546"; havana_transcript "OTTHUMT00000444572.1"; level "2"; ont "PGO:0000004"; source "HAVANA"; tag "basic"; transcript_support_level "NA";
chr17	HAVANA	exon	31008154	31008319	.	-	.	gene_id "ENSG00000264148.1"; transcript_id "ENST00000585289.1"; gene_type "processed_pseudogene"; gene_status "KNOWN"; gene_name "AC138207.3"; transcript_type "processed_pseudogene"; transcript_status "KNOWN"; transcript_name "AC138207.3-201"; exon_number "1"; exon_id "ENSE00002716162.1"; talon_gene "46146"; talon_transcript "162546"; talon_exon "755077"; exon_status "KNOWN"; level "2"; ont "PGO:0000004"; source "HAVANA"; tag "basic";
chr17	HAVANA	gene	31378648	31382116	.	+	.	gene_id "ENSG00000196712.17"; gene_name "NF1"; gene_status "KNOWN"; gene_type "protein_coding"; talon_gene "46151"; havana_gene "OTTHUMG00000132871.9"; level "2"; tag "overlapping_locus";
chr17	HAVANA	transcript	31378648	31382116	.	+	.	gene_id "ENSG00000196712.17"; transcript_id "ENST00000498569.5"; gene_name "NF1"; gene_status "KNOWN"; gene_type "protein_coding"; transcript_type "processed_transcript"; transcript_status "KNOWN"; transcript_name "NF1-217"; talon_gene "46151"; talon_transcript "162578"; havana_transcript "OTTHUMT00000326606.1"; level "2"; source "HAVANA"; transcript_support_level "2";
chr17	HAVANA	exon	31378648	31379023	.	+	.	gene_id "ENSG00000196712.17"; transcript_id "ENST00000498569.5"; gene_type "protein_coding"; gene_status "KNOWN"; gene_name "NF1"; transcript_type "processed_transcript"; transcript_status "KNOWN"; transcript_name "NF1-217"; exon_number "1"; exon_id "ENSE00001884567.1"; talon_gene "46151"; talon_transcript "162578"; talon_exon "755308"; exon_status "KNOWN"; level "2"; source "HAVANA";
chr17	HAVANA	exon	31381873	31382116	.	+	.	gene_id "ENSG00000196712.17"; transcript_id "ENST00000498569.5"; gene_type "protein_coding"; gene_status "KNOWN"; gene_name "NF1"; transcript_type "processed_transcript"; transcript_status "KNOWN"; transcript_name "NF1-217"; exon_number "2"; exon_id "ENSE00002367384.1"; talon_gene "46151"; talon_transcript "162578"; talon_exon "755309"; exon_status "KNOWN"; level "2"; source "HAVANA";
chr17	HAVANA	gene	31303766	31314105	.	-	.	gene_id "ENSG00000185862.6"; gene_name "EVI2B"; gene_status "KNOWN"; gene_type "protein_coding"; talon_gene "46154"; havana_gene "OTTHUMG00000132869.2"; level "2"; tag "overlapping_locus";
chr17	HAVANA	transcript	31303766	31314112	.	-	.	gene_id "ENSG00000185862.6"; transcript_id "ENST00000330927.4"; gene_name "EVI2B"; gene_status "KNOWN"; gene_type "protein_coding"; transcript_type "protein_coding"; transcript_status "KNOWN"; transcript_name "EVI2B-201"; talon_gene "46154"; talon_transcript "162586"; ccdsid "CCDS11266.1"; havana_transcript "OTTHUMT00000256349.2"; level "2"; protein_id "ENSP00000333779.4"; source "HAVANA"; tag "CCDS"; transcript_support_level "1";
chr17	HAVANA	exon	31313979	31314112	.	-	.	gene_id "ENSG00000185862.6"; transcript_id "ENST00000330927.4"; gene_type "protein_coding"; gene_status "KNOWN"; gene_name "EVI2B"; transcript_type "protein_coding"; transcript_status "KNOWN"; transcript_name "EVI2B-201"; exon_number "1"; exon_id "ENSE00002697809.1"; talon_gene "46154"; talon_transcript "162586"; talon_exon "755332"; ccdsid "CCDS11266.1"; exon_status "KNOWN"; level "2"; protein_id "ENSP00000333779.4"; source "HAVANA"; tag "CCDS";
chr17	HAVANA	exon	31303766	31305630	.	-	.	gene_id "ENSG00000185862.6"; transcript_id "ENST00000330927.4"; gene_type "protein_coding"; gene_status "KNOWN"; gene_name "EVI2B"; transcript_type "protein_coding"; transcript_status "KNOWN"; transcript_name "EVI2B-201"; exon_number "2"; exon_id "ENSE00001290626.4"; talon_gene "46154"; talon_transcript "162586"; talon_exon "755334"; ccdsid "CCDS11266.1"; exon_status "KNOWN"; level "2"; protein_id "ENSP00000333779.4"; source "HAVANA"; tag "CCDS";
chr17	HAVANA	transcript	31304234	31314105	.	-	.	gene_id "ENSG00000185862.6"; transcript_id "ENST00000577894.1"; gene_name "EVI2B"; gene_status "KNOWN"; gene_type "protein_coding"; transcript_type "protein_coding"; transcript_status "KNOWN"; transcript_name "EVI2B-202"; talon_gene "46154"; talon_transcript "162587"; ccdsid "CCDS11266.1"; havana_transcript "OTTHUMT00000445554.1"; level "2"; protein_id "ENSP00000462682.1"; source "HAVANA"; tag "CCDS"; transcript_support_level "2";
chr17	HAVANA	exon	31313979	31314105	.	-	.	gene_id "ENSG00000185862.6"; transcript_id "ENST00000577894.1"; gene_type "protein_coding"; gene_status "KNOWN"; gene_name "EVI2B"; transcript_type "protein_coding"; transcript_status "KNOWN"; transcript_name "EVI2B-202"; exon_number "1"; exon_id "ENSE00001312510.3"; talon_gene "46154"; talon_transcript "162587"; talon_exon "755335"; ccdsid "CCDS11266.1"; exon_status "KNOWN"; level "2"; protein_id "ENSP00000462682.1"; source "HAVANA"; tag "CCDS";
chr17	HAVANA	exon	31307887	31307959	.	-	.	gene_id "ENSG00000185862.6"; transcript_id "ENST00000577894.1"; gene_type "protein_coding"; gene_status "KNOWN"; gene_name "EVI2B"; transcript_type "protein_coding"; transcript_status "KNOWN"; transcript_name "EVI2B-202"; exon_number "2"; exon_id "ENSE00003646405.1"; talon_gene "46154"; talon_transcript "162587"; talon_exon "755337"; ccdsid "CCDS11266.1"; exon_status "KNOWN"; level "2"; protein_id "ENSP00000462682.1"; source "HAVANA"; tag "CCDS";
chr17	HAVANA	exon	31304234	31305630	.	-	.	gene_id "ENSG00000185862.6"; transcript_id "ENST00000577894.1"; gene_type "protein_coding"; gene_status "KNOWN"; gene_name "EVI2B"; transcript_type "protein_coding"; transcript_status "KNOWN"; transcript_name "EVI2B-202"; exon_number "3"; exon_id "ENSE00003565894.1"; talon_gene "46154"; talon_transcript "162587"; talon_exon "755339"; ccdsid "CCDS11266.1"; exon_status "KNOWN"; level "2"; protein_id "ENSP00000462682.1"; source "HAVANA"; tag "CCDS";
chr17	HAVANA	gene	31317560	31319023	.	-	.	gene_id "ENSG00000126860.11"; gene_name "EVI2A"; gene_status "KNOWN"; gene_type "protein_coding"; talon_gene "46156"; havana_gene "OTTHUMG00000159306.3"; level "2"; tag "overlapping_locus";
chr17	HAVANA	transcript	31317560	31321749	.	-	.	gene_id "ENSG00000126860.11"; transcript_id "ENST00000247270.3"; gene_name "EVI2A"; gene_status "KNOWN"; gene_type "protein_coding"; transcript_type "protein_coding"; transcript_status "KNOWN"; transcript_name "EVI2A-201"; talon_gene "46156"; talon_transcript "162593"; ccdsid "CCDS32608.1"; havana_transcript "OTTHUMT00000354492.1"; level "2"; protein_id "ENSP00000247270.3"; source "HAVANA"; tag "CCDS"; transcript_support_level "2";
chr17	HAVANA	exon	31321495	31321749	.	-	.	gene_id "ENSG00000126860.11"; transcript_id "ENST00000247270.3"; gene_type "protein_coding"; gene_status "KNOWN"; gene_name "EVI2A"; transcript_type "protein_coding"; transcript_status "KNOWN"; transcript_name "EVI2A-201"; exon_number "1"; exon_id "ENSE00001906641.1"; talon_gene "46156"; talon_transcript "162593"; talon_exon "755357"; ccdsid "CCDS32608.1"; exon_status "KNOWN"; level "2"; protein_id "ENSP00000247270.3"; source "HAVANA"; tag "CCDS";
chr17	HAVANA	exon	31320373	31320513	.	-	.	gene_id "ENSG00000126860.11"; transcript_id "ENST00000247270.3"; gene_type "protein_coding"; gene_status "KNOWN"; gene_name "EVI2A"; transcript_type "protein_coding"; transcript_status "KNOWN"; transcript_name "EVI2A-201"; exon_number "2"; exon_id "ENSE00001478208.1"; talon_gene "46156"; talon_transcript "162593"; talon_exon "755359"; ccdsid "CCDS32608.1"; exon_status "KNOWN"; level "2"; protein_id "ENSP00000247270.3"; source "HAVANA"; tag "CCDS";
chr17	HAVANA	exon	31317560	31319023	.	-	.	gene_id "ENSG00000126860.11"; transcript_id "ENST00000247270.3"; gene_type "protein_coding"; gene_status "KNOWN"; gene_name "EVI2A"; transcript_type "protein_coding"; transcript_status "KNOWN"; transcript_name "EVI2A-201"; exon_number "3"; exon_id "ENSE00003514048.1"; talon_gene "46156"; talon_transcript "162593"; talon_exon "755356"; ccdsid "CCDS42293.1"; exon_status "KNOWN"; level "2"; protein_id "ENSP00000418064.1"; source "HAVANA"; tag "CCDS";
chr17	HAVANA	transcript	31317560	31321884	.	-	.	gene_id "ENSG00000126860.11"; transcript_id "ENST00000462804.2"; gene_name "EVI2A"; gene_status "KNOWN"; gene_type "protein_coding"; transcript_type "protein_coding"; transcript_status "KNOWN"; transcript_name "EVI2A-203"; talon_gene "46156"; talon_transcript "162594"; ccdsid "CCDS42293.1"; havana_transcript "OTTHUMT00000354491.3"; level "2"; protein_id "ENSP00000420557.3"; source "HAVANA"; tag "CCDS"; transcript_support_level "1";
chr17	HAVANA	exon	31321495	31321884	.	-	.	gene_id "ENSG00000126860.11"; transcript_id "ENST00000462804.2"; gene_type "protein_coding"; gene_status "KNOWN"; gene_name "EVI2A"; transcript_type "protein_coding"; transcript_status "KNOWN"; transcript_name "EVI2A-203"; exon_number "1"; exon_id "ENSE00002709648.1"; talon_gene "46156"; talon_transcript "162594"; talon_exon "755361"; ccdsid "CCDS42293.1"; exon_status "KNOWN"; level "2"; protein_id "ENSP00000420557.3"; source "HAVANA"; tag "CCDS";
chr17	HAVANA	exon	31317560	31319023	.	-	.	gene_id "ENSG00000126860.11"; transcript_id "ENST00000462804.2"; gene_type "protein_coding"; gene_status "KNOWN"; gene_name "EVI2A"; transcript_type "protein_coding"; transcript_status "KNOWN"; transcript_name "EVI2A-203"; exon_number "2"; exon_id "ENSE00003514048.1"; talon_gene "46156"; talon_transcript "162594"; talon_exon "755356"; ccdsid "CCDS42293.1"; exon_status "KNOWN"; level "2"; protein_id "ENSP00000418064.1"; source "HAVANA"; tag "CCDS";
chr17	TALON	transcript	31317560	31319023	.	-	.	gene_id "ENSG00000126860.11"; transcript_id "ENCODEHT000348729"; gene_name "EVI2A"; gene_status "KNOWN"; gene_type "protein_coding"; transcript_status "NOVEL"; transcript_name "ENCODEHT000348729"; talon_gene "46156"; talon_transcript "348729"; ISM_to_IDs "162592,162593,162594"; ISM_transcript "TRUE";
chr17	HAVANA	exon	31317560	31319023	.	-	.	gene_id "ENSG00000126860.11"; transcript_id "ENCODEHT000348729"; gene_type "protein_coding"; gene_status "KNOWN"; gene_name "EVI2A"; transcript_status "NOVEL"; transcript_name "ENCODEHT000348729"; exon_number "1"; exon_id "ENSE00003514048.1"; talon_gene "46156"; talon_transcript "348729"; talon_exon "755356"; ccdsid "CCDS42293.1"; exon_status "KNOWN"; level "2"; protein_id "ENSP00000418064.1"; source "HAVANA"; tag "CCDS";
chr17	HAVANA	gene	31345519	31346190	.	+	.	gene_id "ENSG00000263535.2"; gene_name "AK4P1"; gene_status "KNOWN"; gene_type "processed_pseudogene"; talon_gene "46157"; havana_gene "OTTHUMG00000179256.2"; level "2";
chr17	HAVANA	transcript	31345519	31346190	.	+	.	gene_id "ENSG00000263535.2"; transcript_id "ENST00000581275.2"; gene_name "AK4P1"; gene_status "KNOWN"; gene_type "processed_pseudogene"; transcript_type "processed_pseudogene"; transcript_status "KNOWN"; transcript_name "AK4P1-201"; talon_gene "46157"; talon_transcript "162595"; havana_transcript "OTTHUMT00000445478.2"; level "2"; ont "PGO:0000004"; source "HAVANA"; tag "basic"; transcript_support_level "NA";
chr17	HAVANA	exon	31345519	31346190	.	+	.	gene_id "ENSG00000263535.2"; transcript_id "ENST00000581275.2"; gene_type "processed_pseudogene"; gene_status "KNOWN"; gene_name "AK4P1"; transcript_type "processed_pseudogene"; transcript_status "KNOWN"; transcript_name "AK4P1-201"; exon_number "1"; exon_id "ENSE00002687771.2"; talon_gene "46157"; talon_transcript "162595"; talon_exon "755363"; exon_status "KNOWN"; level "2"; ont "PGO:0000004"; source "HAVANA"; tag "basic";
chr17	HAVANA	gene	31488000	31531849	.	+	.	gene_id "ENSG00000131242.17"; gene_name "RAB11FIP4"; gene_status "KNOWN"; gene_type "protein_coding"; talon_gene "46158"; havana_gene "OTTHUMG00000132787.6"; level "1"; tag "ncRNA_host";
chr17	HAVANA	transcript	31488000	31531849	.	+	.	gene_id "ENSG00000131242.17"; transcript_id "ENST00000394744.6"; gene_name "RAB11FIP4"; gene_status "KNOWN"; gene_type "protein_coding"; transcript_type "protein_coding"; transcript_status "KNOWN"; transcript_name "RAB11FIP4-201"; talon_gene "46158"; talon_transcript "162600"; ccdsid "CCDS76985.1"; havana_transcript "OTTHUMT00000445580.1"; level "2"; protein_id "ENSP00000378227.2"; source "HAVANA"; tag "CCDS"; transcript_support_level "2";
chr17	HAVANA	exon	31488000	31488272	.	+	.	gene_id "ENSG00000131242.17"; transcript_id "ENST00000394744.6"; gene_type "protein_coding"; gene_status "KNOWN"; gene_name "RAB11FIP4"; transcript_type "protein_coding"; transcript_status "KNOWN"; transcript_name "RAB11FIP4-201"; exon_number "1"; exon_id "ENSE00002716705.1"; talon_gene "46158"; talon_transcript "162600"; talon_exon "755401"; ccdsid "CCDS76985.1"; exon_status "KNOWN"; level "2"; protein_id "ENSP00000378227.2"; source "HAVANA"; tag "CCDS";
chr17	HAVANA	exon	31517651	31517877	.	+	.	gene_id "ENSG00000131242.17"; transcript_id "ENST00000394744.6"; gene_type "protein_coding"; gene_status "KNOWN"; gene_name "RAB11FIP4"; transcript_type "protein_coding"; transcript_status "KNOWN"; transcript_name "RAB11FIP4-201"; exon_number "2"; exon_id "ENSE00003659038.1"; talon_gene "46158"; talon_transcript "162600"; talon_exon "755370"; ccdsid "CCDS11267.1"; exon_status "KNOWN"; level "2"; protein_id "ENSP00000482620.1"; source "HAVANA"; tag "CCDS";
chr17	HAVANA	exon	31521166	31521360	.	+	.	gene_id "ENSG00000131242.17"; transcript_id "ENST00000394744.6"; gene_type "protein_coding"; gene_status "KNOWN"; gene_name "RAB11FIP4"; transcript_type "protein_coding"; transcript_status "KNOWN"; transcript_name "RAB11FIP4-201"; exon_number "3"; exon_id "ENSE00001295051.2"; talon_gene "46158"; talon_transcript "162600"; talon_exon "755372"; ccdsid "CCDS11267.1"; exon_status "KNOWN"; level "2"; protein_id "ENSP00000482620.1"; source "HAVANA"; tag "CCDS";
chr17	HAVANA	exon	31521915	31522049	.	+	.	gene_id "ENSG00000131242.17"; transcript_id "ENST00000394744.6"; gene_type "protein_coding"; gene_status "KNOWN"; gene_name "RAB11FIP4"; transcript_type "protein_coding"; transcript_status "KNOWN"; transcript_name "RAB11FIP4-201"; exon_number "4"; exon_id "ENSE00003677217.1"; talon_gene "46158"; talon_transcript "162600"; talon_exon "755374"; ccdsid "CCDS11267.1"; exon_status "KNOWN"; level "2"; protein_id "ENSP00000482620.1"; source "HAVANA"; tag "CCDS";
chr17	HAVANA	exon	31522360	31522395	.	+	.	gene_id "ENSG00000131242.17"; transcript_id "ENST00000394744.6"; gene_type "protein_coding"; gene_status "KNOWN"; gene_name "RAB11FIP4"; transcript_type "protein_coding"; transcript_status "KNOWN"; transcript_name "RAB11FIP4-201"; exon_number "5"; exon_id "ENSE00003656924.1"; talon_gene "46158"; talon_transcript "162600"; talon_exon "755376"; ccdsid "CCDS11267.1"; exon_status "KNOWN"; level "2"; protein_id "ENSP00000482620.1"; source "HAVANA"; tag "CCDS";
chr17	HAVANA	exon	31523512	31523611	.	+	.	gene_id "ENSG00000131242.17"; transcript_id "ENST00000394744.6"; gene_type "protein_coding"; gene_status "KNOWN"; gene_name "RAB11FIP4"; transcript_type "protein_coding"; transcript_status "KNOWN"; transcript_name "RAB11FIP4-201"; exon_number "6"; exon_id "ENSE00003617734.1"; talon_gene "46158"; talon_transcript "162600"; talon_exon "755378"; ccdsid "CCDS11267.1"; exon_status "KNOWN"; level "2"; protein_id "ENSP00000482620.1"; source "HAVANA"; tag "CCDS";
chr17	HAVANA	exon	31523893	31523996	.	+	.	gene_id "ENSG00000131242.17"; transcript_id "ENST00000394744.6"; gene_type "protein_coding"; gene_status "KNOWN"; gene_name "RAB11FIP4"; transcript_type "protein_coding"; transcript_status "KNOWN"; transcript_name "RAB11FIP4-201"; exon_number "7"; exon_id "ENSE00003543743.1"; talon_gene "46158"; talon_transcript "162600"; talon_exon "755380"; ccdsid "CCDS11267.1"; exon_status "KNOWN"; level "2"; protein_id "ENSP00000482620.1"; source "HAVANA"; tag "CCDS";
chr17	HAVANA	exon	31525090	31525230	.	+	.	gene_id "ENSG00000131242.17"; transcript_id "ENST00000394744.6"; gene_type "protein_coding"; gene_status "KNOWN"; gene_name "RAB11FIP4"; transcript_type "protein_coding"; transcript_status "KNOWN"; transcript_name "RAB11FIP4-201"; exon_number "8"; exon_id "ENSE00003596161.1"; talon_gene "46158"; talon_transcript "162600"; talon_exon "755382"; ccdsid "CCDS11267.1"; exon_status "KNOWN"; level "2"; protein_id "ENSP00000482620.1"; source "HAVANA"; tag "CCDS";
chr17	HAVANA	exon	31527842	31527923	.	+	.	gene_id "ENSG00000131242.17"; transcript_id "ENST00000394744.6"; gene_type "protein_coding"; gene_status "KNOWN"; gene_name "RAB11FIP4"; transcript_type "protein_coding"; transcript_status "KNOWN"; transcript_name "RAB11FIP4-201"; exon_number "9"; exon_id "ENSE00000898857.1"; talon_gene "46158"; talon_transcript "162600"; talon_exon "755384"; ccdsid "CCDS11267.1"; exon_status "KNOWN"; level "2"; protein_id "ENSP00000482620.1"; source "HAVANA"; tag "CCDS";
chr17	HAVANA	exon	31528406	31528543	.	+	.	gene_id "ENSG00000131242.17"; transcript_id "ENST00000394744.6"; gene_type "protein_coding"; gene_status "KNOWN"; gene_name "RAB11FIP4"; transcript_type "protein_coding"; transcript_status "KNOWN"; transcript_name "RAB11FIP4-201"; exon_number "10"; exon_id "ENSE00000898858.1"; talon_gene "46158"; talon_transcript "162600"; talon_exon "755386"; ccdsid "CCDS11267.1"; exon_status "KNOWN"; level "2"; protein_id "ENSP00000482620.1"; source "HAVANA"; tag "CCDS";
chr17	HAVANA	exon	31528620	31528778	.	+	.	gene_id "ENSG00000131242.17"; transcript_id "ENST00000394744.6"; gene_type "protein_coding"; gene_status "KNOWN"; gene_name "RAB11FIP4"; transcript_type "protein_coding"; transcript_status "KNOWN"; transcript_name "RAB11FIP4-201"; exon_number "11"; exon_id "ENSE00000947650.1"; talon_gene "46158"; talon_transcript "162600"; talon_exon "755388"; ccdsid "CCDS11267.1"; exon_status "KNOWN"; level "2"; protein_id "ENSP00000482620.1"; source "HAVANA"; tag "CCDS";
chr17	HAVANA	exon	31530326	31530469	.	+	.	gene_id "ENSG00000131242.17"; transcript_id "ENST00000394744.6"; gene_type "protein_coding"; gene_status "KNOWN"; gene_name "RAB11FIP4"; transcript_type "protein_coding"; transcript_status "KNOWN"; transcript_name "RAB11FIP4-201"; exon_number "12"; exon_id "ENSE00000947651.1"; talon_gene "46158"; talon_transcript "162600"; talon_exon "755390"; ccdsid "CCDS11267.1"; exon_status "KNOWN"; level "2"; protein_id "ENSP00000482620.1"; source "HAVANA"; tag "CCDS";
chr17	HAVANA	exon	31531616	31531849	.	+	.	gene_id "ENSG00000131242.17"; transcript_id "ENST00000394744.6"; gene_type "protein_coding"; gene_status "KNOWN"; gene_name "RAB11FIP4"; transcript_type "protein_coding"; transcript_status "KNOWN"; transcript_name "RAB11FIP4-201"; exon_number "13"; exon_id "ENSE00001164150.6"; talon_gene "46158"; talon_transcript "162600"; talon_exon "755403"; ccdsid "CCDS76985.1"; exon_status "KNOWN"; level "2"; protein_id "ENSP00000378227.2"; source "HAVANA"; tag "CCDS";
chr17	HAVANA	gene	31851864	31856799	.	-	.	gene_id "ENSG00000172301.10"; gene_name "COPRS"; gene_status "KNOWN"; gene_type "protein_coding"; talon_gene "46175"; havana_gene "OTTHUMG00000132812.3"; level "2";
chr17	TALON	transcript	31851864	31859213	.	-	.	gene_id "ENSG00000172301.10"; transcript_id "ENCODEHT000348961"; gene_name "COPRS"; gene_status "KNOWN"; gene_type "protein_coding"; transcript_status "NOVEL"; transcript_name "ENCODEHT000348961"; talon_gene "46175"; talon_transcript "348961"; NNC_transcript "TRUE";
chr17	HAVANA	exon	31859101	31859213	.	-	.	gene_id "ENSG00000172301.10"; transcript_id "ENCODEHT000348961"; gene_type "protein_coding"; gene_status "KNOWN"; gene_name "COPRS"; transcript_status "NOVEL"; transcript_name "ENCODEHT000348961"; exon_number "1"; exon_id "ENSE00001938186.2"; talon_gene "46175"; talon_transcript "348961"; talon_exon "755466"; exon_status "KNOWN"; level "2"; protein_id "ENSP00000464429.1"; source "HAVANA";
chr17	TALON	exon	31856795	31856865	.	-	.	gene_id "ENSG00000172301.10"; transcript_id "ENCODEHT000348961"; gene_type "protein_coding"; gene_status "KNOWN"; gene_name "COPRS"; transcript_status "NOVEL"; transcript_name "ENCODEHT000348961"; exon_number "2"; exon_id "1109617"; talon_gene "46175"; talon_transcript "348961"; talon_exon "1109617"; exon_status "NOVEL";
chr17	HAVANA	exon	31852812	31853030	.	-	.	gene_id "ENSG00000172301.10"; transcript_id "ENCODEHT000348961"; gene_type "protein_coding"; gene_status "KNOWN"; gene_name "COPRS"; transcript_status "NOVEL"; transcript_name "ENCODEHT000348961"; exon_number "3"; exon_id "ENSE00003496990.1"; talon_gene "46175"; talon_transcript "348961"; talon_exon "755456"; ccdsid "CCDS11268.1"; exon_status "KNOWN"; level "2"; protein_id "ENSP00000304327.6"; source "HAVANA"; tag "CCDS";
chr17	HAVANA	exon	31851864	31852308	.	-	.	gene_id "ENSG00000172301.10"; transcript_id "ENCODEHT000348961"; gene_type "protein_coding"; gene_status "KNOWN"; gene_name "COPRS"; transcript_status "NOVEL"; transcript_name "ENCODEHT000348961"; exon_number "4"; exon_id "ENSE00001824467.1"; talon_gene "46175"; talon_transcript "348961"; talon_exon "755458"; ccdsid "CCDS11268.1"; exon_status "KNOWN"; level "2"; protein_id "ENSP00000304327.6"; source "HAVANA"; tag "CCDS";
chr17	TALON	transcript	31851864	31853030	.	-	.	gene_id "ENSG00000172301.10"; transcript_id "ENCODEHT000348963"; gene_name "COPRS"; gene_status "KNOWN"; gene_type "protein_coding"; transcript_status "NOVEL"; transcript_name "ENCODEHT000348963"; talon_gene "46175"; talon_transcript "348963"; ISM-suffix_to_IDs "162623,162624,162625,162626,162627,348961"; ISM-suffix_transcript "TRUE"; ISM_to_IDs "162623,162624,162625,162626,162627,348961"; ISM_transcript "TRUE";
chr17	HAVANA	exon	31852812	31853030	.	-	.	gene_id "ENSG00000172301.10"; transcript_id "ENCODEHT000348963"; gene_type "protein_coding"; gene_status "KNOWN"; gene_name "COPRS"; transcript_status "NOVEL"; transcript_name "ENCODEHT000348963"; exon_number "1"; exon_id "ENSE00003496990.1"; talon_gene "46175"; talon_transcript "348963"; talon_exon "755456"; ccdsid "CCDS11268.1"; exon_status "KNOWN"; level "2"; protein_id "ENSP00000304327.6"; source "HAVANA"; tag "CCDS";
chr17	HAVANA	exon	31851864	31852308	.	-	.	gene_id "ENSG00000172301.10"; transcript_id "ENCODEHT000348963"; gene_type "protein_coding"; gene_status "KNOWN"; gene_name "COPRS"; transcript_status "NOVEL"; transcript_name "ENCODEHT000348963"; exon_number "2"; exon_id "ENSE00001824467.1"; talon_gene "46175"; talon_transcript "348963"; talon_exon "755458"; ccdsid "CCDS11268.1"; exon_status "KNOWN"; level "2"; protein_id "ENSP00000304327.6"; source "HAVANA"; tag "CCDS";
chr17	TALON	transcript	31851864	31856799	.	-	.	gene_id "ENSG00000172301.10"; transcript_id "ENCODEHT000348967"; gene_name "COPRS"; gene_status "KNOWN"; gene_type "protein_coding"; transcript_status "NOVEL"; transcript_name "ENCODEHT000348967"; talon_gene "46175"; talon_transcript "348967"; ISM-suffix_to_IDs "348961"; ISM-suffix_transcript "TRUE"; ISM_to_IDs "348961"; ISM_transcript "TRUE";
chr17	TALON	exon	31856795	31856799	.	-	.	gene_id "ENSG00000172301.10"; transcript_id "ENCODEHT000348967"; gene_type "protein_coding"; gene_status "KNOWN"; gene_name "COPRS"; transcript_status "NOVEL"; transcript_name "ENCODEHT000348967"; exon_number "1"; exon_id "1109624"; talon_gene "46175"; talon_transcript "348967"; talon_exon "1109624"; exon_status "NOVEL";
chr17	HAVANA	exon	31852812	31853030	.	-	.	gene_id "ENSG00000172301.10"; transcript_id "ENCODEHT000348967"; gene_type "protein_coding"; gene_status "KNOWN"; gene_name "COPRS"; transcript_status "NOVEL"; transcript_name "ENCODEHT000348967"; exon_number "2"; exon_id "ENSE00003496990.1"; talon_gene "46175"; talon_transcript "348967"; talon_exon "755456"; ccdsid "CCDS11268.1"; exon_status "KNOWN"; level "2"; protein_id "ENSP00000304327.6"; source "HAVANA"; tag "CCDS";
chr17	HAVANA	exon	31851864	31852308	.	-	.	gene_id "ENSG00000172301.10"; transcript_id "ENCODEHT000348967"; gene_type "protein_coding"; gene_status "KNOWN"; gene_name "COPRS"; transcript_status "NOVEL"; transcript_name "ENCODEHT000348967"; exon_number "3"; exon_id "ENSE00001824467.1"; talon_gene "46175"; talon_transcript "348967"; talon_exon "755458"; ccdsid "CCDS11268.1"; exon_status "KNOWN"; level "2"; protein_id "ENSP00000304327.6"; source "HAVANA"; tag "CCDS";
chr17	HAVANA	gene	31860899	31873948	.	-	.	gene_id "ENSG00000108651.9"; gene_name "UTP6"; gene_status "KNOWN"; gene_type "protein_coding"; talon_gene "46176"; havana_gene "OTTHUMG00000132815.4"; level "1";
chr17	HAVANA	transcript	31860899	31901765	.	-	.	gene_id "ENSG00000108651.9"; transcript_id "ENST00000261708.8"; gene_name "UTP6"; gene_status "KNOWN"; gene_type "protein_coding"; transcript_type "protein_coding"; transcript_status "KNOWN"; transcript_name "UTP6-201"; talon_gene "46176"; talon_transcript "162628"; ccdsid "CCDS11269.1"; havana_transcript "OTTHUMT00000256265.3"; level "2"; protein_id "ENSP00000261708.4"; source "HAVANA"; tag "CCDS"; transcript_support_level "1";
chr17	HAVANA	exon	31901536	31901765	.	-	.	gene_id "ENSG00000108651.9"; transcript_id "ENST00000261708.8"; gene_type "protein_coding"; gene_status "KNOWN"; gene_name "UTP6"; transcript_type "protein_coding"; transcript_status "KNOWN"; transcript_name "UTP6-201"; exon_number "1"; exon_id "ENSE00002733138.1"; talon_gene "46176"; talon_transcript "162628"; talon_exon "755472"; ccdsid "CCDS11269.1"; exon_status "KNOWN"; level "2"; protein_id "ENSP00000261708.4"; source "HAVANA"; tag "CCDS";
chr17	HAVANA	exon	31899646	31899730	.	-	.	gene_id "ENSG00000108651.9"; transcript_id "ENST00000261708.8"; gene_type "protein_coding"; gene_status "KNOWN"; gene_name "UTP6"; transcript_type "protein_coding"; transcript_status "KNOWN"; transcript_name "UTP6-201"; exon_number "2"; exon_id "ENSE00003569991.1"; talon_gene "46176"; talon_transcript "162628"; talon_exon "755474"; ccdsid "CCDS11269.1"; exon_status "KNOWN"; level "2"; protein_id "ENSP00000261708.4"; source "HAVANA"; tag "CCDS";
chr17	HAVANA	exon	31894970	31895011	.	-	.	gene_id "ENSG00000108651.9"; transcript_id "ENST00000261708.8"; gene_type "protein_coding"; gene_status "KNOWN"; gene_name "UTP6"; transcript_type "protein_coding"; transcript_status "KNOWN"; transcript_name "UTP6-201"; exon_number "3"; exon_id "ENSE00003604895.1"; talon_gene "46176"; talon_transcript "162628"; talon_exon "755476"; ccdsid "CCDS11269.1"; exon_status "KNOWN"; level "2"; protein_id "ENSP00000261708.4"; source "HAVANA"; tag "CCDS";
chr17	HAVANA	exon	31894645	31894737	.	-	.	gene_id "ENSG00000108651.9"; transcript_id "ENST00000261708.8"; gene_type "protein_coding"; gene_status "KNOWN"; gene_name "UTP6"; transcript_type "protein_coding"; transcript_status "KNOWN"; transcript_name "UTP6-201"; exon_number "4"; exon_id "ENSE00003676930.1"; talon_gene "46176"; talon_transcript "162628"; talon_exon "755478"; ccdsid "CCDS11269.1"; exon_status "KNOWN"; level "2"; protein_id "ENSP00000261708.4"; source "HAVANA"; tag "CCDS";
chr17	HAVANA	exon	31892747	31892794	.	-	.	gene_id "ENSG00000108651.9"; transcript_id "ENST00000261708.8"; gene_type "protein_coding"; gene_status "KNOWN"; gene_name "UTP6"; transcript_type "protein_coding"; transcript_status "KNOWN"; transcript_name "UTP6-201"; exon_number "5"; exon_id "ENSE00003461579.1"; talon_gene "46176"; talon_transcript "162628"; talon_exon "755480"; ccdsid "CCDS11269.1"; exon_status "KNOWN"; level "2"; protein_id "ENSP00000261708.4"; source "HAVANA"; tag "CCDS";
chr17	HAVANA	exon	31892260	31892323	.	-	.	gene_id "ENSG00000108651.9"; transcript_id "ENST00000261708.8"; gene_type "protein_coding"; gene_status "KNOWN"; gene_name "UTP6"; transcript_type "protein_coding"; transcript_status "KNOWN"; transcript_name "UTP6-201"; exon_number "6"; exon_id "ENSE00003668758.1"; talon_gene "46176"; talon_transcript "162628"; talon_exon "755482"; ccdsid "CCDS11269.1"; exon_status "KNOWN"; level "2"; protein_id "ENSP00000261708.4"; source "HAVANA"; tag "CCDS";
chr17	HAVANA	exon	31889285	31889403	.	-	.	gene_id "ENSG00000108651.9"; transcript_id "ENST00000261708.8"; gene_type "protein_coding"; gene_status "KNOWN"; gene_name "UTP6"; transcript_type "protein_coding"; transcript_status "KNOWN"; transcript_name "UTP6-201"; exon_number "7"; exon_id "ENSE00003596453.1"; talon_gene "46176"; talon_transcript "162628"; talon_exon "755484"; ccdsid "CCDS11269.1"; exon_status "KNOWN"; level "2"; protein_id "ENSP00000261708.4"; source "HAVANA"; tag "CCDS";
chr17	HAVANA	exon	31887236	31887313	.	-	.	gene_id "ENSG00000108651.9"; transcript_id "ENST00000261708.8"; gene_type "protein_coding"; gene_status "KNOWN"; gene_name "UTP6"; transcript_type "protein_coding"; transcript_status "KNOWN"; transcript_name "UTP6-201"; exon_number "8"; exon_id "ENSE00003655060.1"; talon_gene "46176"; talon_transcript "162628"; talon_exon "755486"; ccdsid "CCDS11269.1"; exon_status "KNOWN"; level "2"; protein_id "ENSP00000261708.4"; source "HAVANA"; tag "CCDS";
chr17	HAVANA	exon	31885980	31886061	.	-	.	gene_id "ENSG00000108651.9"; transcript_id "ENST00000261708.8"; gene_type "protein_coding"; gene_status "KNOWN"; gene_name "UTP6"; transcript_type "protein_coding"; transcript_status "KNOWN"; transcript_name "UTP6-201"; exon_number "9"; exon_id "ENSE00003481823.1"; talon_gene "46176"; talon_transcript "162628"; talon_exon "755488"; ccdsid "CCDS11269.1"; exon_status "KNOWN"; level "2"; protein_id "ENSP00000261708.4"; source "HAVANA"; tag "CCDS";
chr17	HAVANA	exon	31884424	31884505	.	-	.	gene_id "ENSG00000108651.9"; transcript_id "ENST00000261708.8"; gene_type "protein_coding"; gene_status "KNOWN"; gene_name "UTP6"; transcript_type "protein_coding"; transcript_status "KNOWN"; transcript_name "UTP6-201"; exon_number "10"; exon_id "ENSE00003489966.1"; talon_gene "46176"; talon_transcript "162628"; talon_exon "755490"; ccdsid "CCDS11269.1"; exon_status "KNOWN"; level "2"; protein_id "ENSP00000261708.4"; source "HAVANA"; tag "CCDS";
chr17	HAVANA	exon	31880573	31880754	.	-	.	gene_id "ENSG00000108651.9"; transcript_id "ENST00000261708.8"; gene_type "protein_coding"; gene_status "KNOWN"; gene_name "UTP6"; transcript_type "protein_coding"; transcript_status "KNOWN"; transcript_name "UTP6-201"; exon_number "11"; exon_id "ENSE00003466643.1"; talon_gene "46176"; talon_transcript "162628"; talon_exon "755492"; ccdsid "CCDS11269.1"; exon_status "KNOWN"; level "2"; protein_id "ENSP00000261708.4"; source "HAVANA"; tag "CCDS";
chr17	HAVANA	exon	31878702	31878781	.	-	.	gene_id "ENSG00000108651.9"; transcript_id "ENST00000261708.8"; gene_type "protein_coding"; gene_status "KNOWN"; gene_name "UTP6"; transcript_type "protein_coding"; transcript_status "KNOWN"; transcript_name "UTP6-201"; exon_number "12"; exon_id "ENSE00003536336.1"; talon_gene "46176"; talon_transcript "162628"; talon_exon "755494"; ccdsid "CCDS11269.1"; exon_status "KNOWN"; level "2"; protein_id "ENSP00000261708.4"; source "HAVANA"; tag "CCDS";
chr17	HAVANA	exon	31878250	31878327	.	-	.	gene_id "ENSG00000108651.9"; transcript_id "ENST00000261708.8"; gene_type "protein_coding"; gene_status "KNOWN"; gene_name "UTP6"; transcript_type "protein_coding"; transcript_status "KNOWN"; transcript_name "UTP6-201"; exon_number "13"; exon_id "ENSE00003510173.1"; talon_gene "46176"; talon_transcript "162628"; talon_exon "755496"; ccdsid "CCDS11269.1"; exon_status "KNOWN"; level "2"; protein_id "ENSP00000261708.4"; source "HAVANA"; tag "CCDS";
chr17	HAVANA	exon	31875234	31875413	.	-	.	gene_id "ENSG00000108651.9"; transcript_id "ENST00000261708.8"; gene_type "protein_coding"; gene_status "KNOWN"; gene_name "UTP6"; transcript_type "protein_coding"; transcript_status "KNOWN"; transcript_name "UTP6-201"; exon_number "14"; exon_id "ENSE00003553842.1"; talon_gene "46176"; talon_transcript "162628"; talon_exon "755498"; ccdsid "CCDS11269.1"; exon_status "KNOWN"; level "2"; protein_id "ENSP00000261708.4"; source "HAVANA"; tag "CCDS";
chr17	HAVANA	exon	31873673	31873753	.	-	.	gene_id "ENSG00000108651.9"; transcript_id "ENST00000261708.8"; gene_type "protein_coding"; gene_status "KNOWN"; gene_name "UTP6"; transcript_type "protein_coding"; transcript_status "KNOWN"; transcript_name "UTP6-201"; exon_number "15"; exon_id "ENSE00003667202.1"; talon_gene "46176"; talon_transcript "162628"; talon_exon "755500"; ccdsid "CCDS11269.1"; exon_status "KNOWN"; level "2"; protein_id "ENSP00000261708.4"; source "HAVANA"; tag "CCDS";
chr17	HAVANA	exon	31873378	31873487	.	-	.	gene_id "ENSG00000108651.9"; transcript_id "ENST00000261708.8"; gene_type "protein_coding"; gene_status "KNOWN"; gene_name "UTP6"; transcript_type "protein_coding"; transcript_status "KNOWN"; transcript_name "UTP6-201"; exon_number "16"; exon_id "ENSE00003610453.1"; talon_gene "46176"; talon_transcript "162628"; talon_exon "755502"; ccdsid "CCDS11269.1"; exon_status "KNOWN"; level "2"; protein_id "ENSP00000261708.4"; source "HAVANA"; tag "CCDS";
chr17	HAVANA	exon	31868046	31868112	.	-	.	gene_id "ENSG00000108651.9"; transcript_id "ENST00000261708.8"; gene_type "protein_coding"; gene_status "KNOWN"; gene_name "UTP6"; transcript_type "protein_coding"; transcript_status "KNOWN"; transcript_name "UTP6-201"; exon_number "17"; exon_id "ENSE00003542290.1"; talon_gene "46176"; talon_transcript "162628"; talon_exon "755504"; ccdsid "CCDS11269.1"; exon_status "KNOWN"; level "2"; protein_id "ENSP00000261708.4"; source "HAVANA"; tag "CCDS";
chr17	HAVANA	exon	31865366	31865438	.	-	.	gene_id "ENSG00000108651.9"; transcript_id "ENST00000261708.8"; gene_type "protein_coding"; gene_status "KNOWN"; gene_name "UTP6"; transcript_type "protein_coding"; transcript_status "KNOWN"; transcript_name "UTP6-201"; exon_number "18"; exon_id "ENSE00003513037.1"; talon_gene "46176"; talon_transcript "162628"; talon_exon "755506"; ccdsid "CCDS11269.1"; exon_status "KNOWN"; level "2"; protein_id "ENSP00000261708.4"; source "HAVANA"; tag "CCDS";
chr17	HAVANA	exon	31860899	31863516	.	-	.	gene_id "ENSG00000108651.9"; transcript_id "ENST00000261708.8"; gene_type "protein_coding"; gene_status "KNOWN"; gene_name "UTP6"; transcript_type "protein_coding"; transcript_status "KNOWN"; transcript_name "UTP6-201"; exon_number "19"; exon_id "ENSE00001944288.2"; talon_gene "46176"; talon_transcript "162628"; talon_exon "755508"; ccdsid "CCDS11269.1"; exon_status "KNOWN"; level "2"; protein_id "ENSP00000261708.4"; source "HAVANA"; tag "CCDS";
chr17	HAVANA	transcript	31863174	31888221	.	-	.	gene_id "ENSG00000108651.9"; transcript_id "ENST00000477128.5"; gene_name "UTP6"; gene_status "KNOWN"; gene_type "protein_coding"; transcript_type "retained_intron"; transcript_status "KNOWN"; transcript_name "UTP6-202"; talon_gene "46176"; talon_transcript "162631"; havana_transcript "OTTHUMT00000256268.1"; level "2"; source "HAVANA"; tag "retained_intron_CDS"; transcript_support_level "2";
chr17	HAVANA	exon	31887236	31888221	.	-	.	gene_id "ENSG00000108651.9"; transcript_id "ENST00000477128.5"; gene_type "protein_coding"; gene_status "KNOWN"; gene_name "UTP6"; transcript_type "retained_intron"; transcript_status "KNOWN"; transcript_name "UTP6-202"; exon_number "1"; exon_id "ENSE00001860668.1"; talon_gene "46176"; talon_transcript "162631"; talon_exon "755516"; exon_status "KNOWN"; level "2"; source "HAVANA"; tag "retained_intron_CDS";
chr17	HAVANA	exon	31885980	31886061	.	-	.	gene_id "ENSG00000108651.9"; transcript_id "ENST00000477128.5"; gene_type "protein_coding"; gene_status "KNOWN"; gene_name "UTP6"; transcript_type "retained_intron"; transcript_status "KNOWN"; transcript_name "UTP6-202"; exon_number "2"; exon_id "ENSE00003481823.1"; talon_gene "46176"; talon_transcript "162631"; talon_exon "755488"; ccdsid "CCDS11269.1"; exon_status "KNOWN"; level "2"; protein_id "ENSP00000261708.4"; source "HAVANA"; tag "CCDS";
chr17	HAVANA	exon	31884424	31884505	.	-	.	gene_id "ENSG00000108651.9"; transcript_id "ENST00000477128.5"; gene_type "protein_coding"; gene_status "KNOWN"; gene_name "UTP6"; transcript_type "retained_intron"; transcript_status "KNOWN"; transcript_name "UTP6-202"; exon_number "3"; exon_id "ENSE00003489966.1"; talon_gene "46176"; talon_transcript "162631"; talon_exon "755490"; ccdsid "CCDS11269.1"; exon_status "KNOWN"; level "2"; protein_id "ENSP00000261708.4"; source "HAVANA"; tag "CCDS";
chr17	HAVANA	exon	31880573	31880754	.	-	.	gene_id "ENSG00000108651.9"; transcript_id "ENST00000477128.5"; gene_type "protein_coding"; gene_status "KNOWN"; gene_name "UTP6"; transcript_type "retained_intron"; transcript_status "KNOWN"; transcript_name "UTP6-202"; exon_number "4"; exon_id "ENSE00003466643.1"; talon_gene "46176"; talon_transcript "162631"; talon_exon "755492"; ccdsid "CCDS11269.1"; exon_status "KNOWN"; level "2"; protein_id "ENSP00000261708.4"; source "HAVANA"; tag "CCDS";
chr17	HAVANA	exon	31878702	31878781	.	-	.	gene_id "ENSG00000108651.9"; transcript_id "ENST00000477128.5"; gene_type "protein_coding"; gene_status "KNOWN"; gene_name "UTP6"; transcript_type "retained_intron"; transcript_status "KNOWN"; transcript_name "UTP6-202"; exon_number "5"; exon_id "ENSE00003536336.1"; talon_gene "46176"; talon_transcript "162631"; talon_exon "755494"; ccdsid "CCDS11269.1"; exon_status "KNOWN"; level "2"; protein_id "ENSP00000261708.4"; source "HAVANA"; tag "CCDS";
chr17	HAVANA	exon	31878250	31878327	.	-	.	gene_id "ENSG00000108651.9"; transcript_id "ENST00000477128.5"; gene_type "protein_coding"; gene_status "KNOWN"; gene_name "UTP6"; transcript_type "retained_intron"; transcript_status "KNOWN"; transcript_name "UTP6-202"; exon_number "6"; exon_id "ENSE00003510173.1"; talon_gene "46176"; talon_transcript "162631"; talon_exon "755496"; ccdsid "CCDS11269.1"; exon_status "KNOWN"; level "2"; protein_id "ENSP00000261708.4"; source "HAVANA"; tag "CCDS";
chr17	HAVANA	exon	31875234	31875413	.	-	.	gene_id "ENSG00000108651.9"; transcript_id "ENST00000477128.5"; gene_type "protein_coding"; gene_status "KNOWN"; gene_name "UTP6"; transcript_type "retained_intron"; transcript_status "KNOWN"; transcript_name "UTP6-202"; exon_number "7"; exon_id "ENSE00003553842.1"; talon_gene "46176"; talon_transcript "162631"; talon_exon "755498"; ccdsid "CCDS11269.1"; exon_status "KNOWN"; level "2"; protein_id "ENSP00000261708.4"; source "HAVANA"; tag "CCDS";
chr17	HAVANA	exon	31873673	31873753	.	-	.	gene_id "ENSG00000108651.9"; transcript_id "ENST00000477128.5"; gene_type "protein_coding"; gene_status "KNOWN"; gene_name "UTP6"; transcript_type "retained_intron"; transcript_status "KNOWN"; transcript_name "UTP6-202"; exon_number "8"; exon_id "ENSE00003667202.1"; talon_gene "46176"; talon_transcript "162631"; talon_exon "755500"; ccdsid "CCDS11269.1"; exon_status "KNOWN"; level "2"; protein_id "ENSP00000261708.4"; source "HAVANA"; tag "CCDS";
chr17	HAVANA	exon	31873378	31873487	.	-	.	gene_id "ENSG00000108651.9"; transcript_id "ENST00000477128.5"; gene_type "protein_coding"; gene_status "KNOWN"; gene_name "UTP6"; transcript_type "retained_intron"; transcript_status "KNOWN"; transcript_name "UTP6-202"; exon_number "9"; exon_id "ENSE00003610453.1"; talon_gene "46176"; talon_transcript "162631"; talon_exon "755502"; ccdsid "CCDS11269.1"; exon_status "KNOWN"; level "2"; protein_id "ENSP00000261708.4"; source "HAVANA"; tag "CCDS";
chr17	HAVANA	exon	31868046	31868112	.	-	.	gene_id "ENSG00000108651.9"; transcript_id "ENST00000477128.5"; gene_type "protein_coding"; gene_status "KNOWN"; gene_name "UTP6"; transcript_type "retained_intron"; transcript_status "KNOWN"; transcript_name "UTP6-202"; exon_number "10"; exon_id "ENSE00003542290.1"; talon_gene "46176"; talon_transcript "162631"; talon_exon "755504"; ccdsid "CCDS11269.1"; exon_status "KNOWN"; level "2"; protein_id "ENSP00000261708.4"; source "HAVANA"; tag "CCDS";
chr17	HAVANA	exon	31865366	31865438	.	-	.	gene_id "ENSG00000108651.9"; transcript_id "ENST00000477128.5"; gene_type "protein_coding"; gene_status "KNOWN"; gene_name "UTP6"; transcript_type "retained_intron"; transcript_status "KNOWN"; transcript_name "UTP6-202"; exon_number "11"; exon_id "ENSE00003513037.1"; talon_gene "46176"; talon_transcript "162631"; talon_exon "755506"; ccdsid "CCDS11269.1"; exon_status "KNOWN"; level "2"; protein_id "ENSP00000261708.4"; source "HAVANA"; tag "CCDS";
chr17	HAVANA	exon	31863174	31863516	.	-	.	gene_id "ENSG00000108651.9"; transcript_id "ENST00000477128.5"; gene_type "protein_coding"; gene_status "KNOWN"; gene_name "UTP6"; transcript_type "retained_intron"; transcript_status "KNOWN"; transcript_name "UTP6-202"; exon_number "12"; exon_id "ENSE00003484490.1"; talon_gene "46176"; talon_transcript "162631"; talon_exon "755515"; exon_status "KNOWN"; level "1"; protein_id "ENSP00000464599.1"; source "HAVANA"; tag "exp_conf";
chr17	HAVANA	transcript	31863349	31873948	.	-	.	gene_id "ENSG00000108651.9"; transcript_id "ENST00000484661.1"; gene_name "UTP6"; gene_status "KNOWN"; gene_type "protein_coding"; transcript_type "retained_intron"; transcript_status "KNOWN"; transcript_name "UTP6-204"; talon_gene "46176"; talon_transcript "162632"; havana_transcript "OTTHUMT00000256266.1"; level "2"; source "HAVANA"; tag "retained_intron_CDS"; transcript_support_level "2";
chr17	HAVANA	exon	31873673	31873948	.	-	.	gene_id "ENSG00000108651.9"; transcript_id "ENST00000484661.1"; gene_type "protein_coding"; gene_status "KNOWN"; gene_name "UTP6"; transcript_type "retained_intron"; transcript_status "KNOWN"; transcript_name "UTP6-204"; exon_number "1"; exon_id "ENSE00001954404.1"; talon_gene "46176"; talon_transcript "162632"; talon_exon "755517"; exon_status "KNOWN"; level "2"; source "HAVANA"; tag "retained_intron_CDS";
chr17	HAVANA	exon	31873378	31873487	.	-	.	gene_id "ENSG00000108651.9"; transcript_id "ENST00000484661.1"; gene_type "protein_coding"; gene_status "KNOWN"; gene_name "UTP6"; transcript_type "retained_intron"; transcript_status "KNOWN"; transcript_name "UTP6-204"; exon_number "2"; exon_id "ENSE00003610453.1"; talon_gene "46176"; talon_transcript "162632"; talon_exon "755502"; ccdsid "CCDS11269.1"; exon_status "KNOWN"; level "2"; protein_id "ENSP00000261708.4"; source "HAVANA"; tag "CCDS";
chr17	HAVANA	exon	31868046	31868112	.	-	.	gene_id "ENSG00000108651.9"; transcript_id "ENST00000484661.1"; gene_type "protein_coding"; gene_status "KNOWN"; gene_name "UTP6"; transcript_type "retained_intron"; transcript_status "KNOWN"; transcript_name "UTP6-204"; exon_number "3"; exon_id "ENSE00003542290.1"; talon_gene "46176"; talon_transcript "162632"; talon_exon "755504"; ccdsid "CCDS11269.1"; exon_status "KNOWN"; level "2"; protein_id "ENSP00000261708.4"; source "HAVANA"; tag "CCDS";
chr17	HAVANA	exon	31865366	31865438	.	-	.	gene_id "ENSG00000108651.9"; transcript_id "ENST00000484661.1"; gene_type "protein_coding"; gene_status "KNOWN"; gene_name "UTP6"; transcript_type "retained_intron"; transcript_status "KNOWN"; transcript_name "UTP6-204"; exon_number "4"; exon_id "ENSE00003513037.1"; talon_gene "46176"; talon_transcript "162632"; talon_exon "755506"; ccdsid "CCDS11269.1"; exon_status "KNOWN"; level "2"; protein_id "ENSP00000261708.4"; source "HAVANA"; tag "CCDS";
chr17	HAVANA	exon	31863349	31863516	.	-	.	gene_id "ENSG00000108651.9"; transcript_id "ENST00000484661.1"; gene_type "protein_coding"; gene_status "KNOWN"; gene_name "UTP6"; transcript_type "retained_intron"; transcript_status "KNOWN"; transcript_name "UTP6-204"; exon_number "5"; exon_id "ENSE00001833490.1"; talon_gene "46176"; talon_transcript "162632"; talon_exon "755518"; exon_status "KNOWN"; level "2"; source "HAVANA"; tag "retained_intron_CDS";
chr17	HAVANA	gene	31994353	31999376	.	+	.	gene_id "ENSG00000178691.10"; gene_name "SUZ12"; gene_status "KNOWN"; gene_type "protein_coding"; talon_gene "46178"; havana_gene "OTTHUMG00000132813.2"; level "2";
chr17	HAVANA	transcript	31994353	31999376	.	+	.	gene_id "ENSG00000178691.10"; transcript_id "ENST00000578106.1"; gene_name "SUZ12"; gene_status "KNOWN"; gene_type "protein_coding"; transcript_type "retained_intron"; transcript_status "KNOWN"; transcript_name "SUZ12-203"; talon_gene "46178"; talon_transcript "162641"; havana_transcript "OTTHUMT00000445744.1"; level "2"; source "HAVANA"; tag "retained_intron_CDS"; transcript_support_level "2";
chr17	HAVANA	exon	31994353	31994721	.	+	.	gene_id "ENSG00000178691.10"; transcript_id "ENST00000578106.1"; gene_type "protein_coding"; gene_status "KNOWN"; gene_name "SUZ12"; transcript_type "retained_intron"; transcript_status "KNOWN"; transcript_name "SUZ12-203"; exon_number "1"; exon_id "ENSE00002698297.1"; talon_gene "46178"; talon_transcript "162641"; talon_exon "755567"; exon_status "KNOWN"; level "2"; source "HAVANA"; tag "retained_intron_CDS";
chr17	HAVANA	exon	31995564	31995762	.	+	.	gene_id "ENSG00000178691.10"; transcript_id "ENST00000578106.1"; gene_type "protein_coding"; gene_status "KNOWN"; gene_name "SUZ12"; transcript_type "retained_intron"; transcript_status "KNOWN"; transcript_name "SUZ12-203"; exon_number "2"; exon_id "ENSE00003664776.1"; talon_gene "46178"; talon_transcript "162641"; talon_exon "755558"; ccdsid "CCDS11270.1"; exon_status "KNOWN"; level "2"; protein_id "ENSP00000316578.5"; source "HAVANA"; tag "CCDS";
chr17	HAVANA	exon	31996798	31996877	.	+	.	gene_id "ENSG00000178691.10"; transcript_id "ENST00000578106.1"; gene_type "protein_coding"; gene_status "KNOWN"; gene_name "SUZ12"; transcript_type "retained_intron"; transcript_status "KNOWN"; transcript_name "SUZ12-203"; exon_number "3"; exon_id "ENSE00003685301.1"; talon_gene "46178"; talon_transcript "162641"; talon_exon "755560"; ccdsid "CCDS11270.1"; exon_status "KNOWN"; level "2"; protein_id "ENSP00000316578.5"; source "HAVANA"; tag "CCDS";
chr17	HAVANA	exon	31998658	31999376	.	+	.	gene_id "ENSG00000178691.10"; transcript_id "ENST00000578106.1"; gene_type "protein_coding"; gene_status "KNOWN"; gene_name "SUZ12"; transcript_type "retained_intron"; transcript_status "KNOWN"; transcript_name "SUZ12-203"; exon_number "4"; exon_id "ENSE00002729289.1"; talon_gene "46178"; talon_transcript "162641"; talon_exon "755568"; exon_status "KNOWN"; level "2"; source "HAVANA"; tag "retained_intron_CDS";
chr17	HAVANA	gene	32083179	32097065	.	+	.	gene_id "ENSG00000264164.1"; gene_name "AC090616.2"; gene_status "KNOWN"; gene_type "transcribed_processed_pseudogene"; talon_gene "46185"; havana_gene "OTTHUMG00000179560.1"; level "2";
chr17	HAVANA	transcript	32083179	32096989	.	+	.	gene_id "ENSG00000264164.1"; transcript_id "ENST00000358484.4"; gene_name "AC090616.2"; gene_status "KNOWN"; gene_type "transcribed_processed_pseudogene"; transcript_type "processed_transcript"; transcript_status "KNOWN"; transcript_name "AC090616.2-201"; talon_gene "46185"; talon_transcript "162670"; havana_transcript "OTTHUMT00000447090.1"; level "2"; source "HAVANA"; tag "basic"; transcript_support_level "3";
chr17	HAVANA	exon	32083179	32083322	.	+	.	gene_id "ENSG00000264164.1"; transcript_id "ENST00000358484.4"; gene_type "transcribed_processed_pseudogene"; gene_status "KNOWN"; gene_name "AC090616.2"; transcript_type "processed_transcript"; transcript_status "KNOWN"; transcript_name "AC090616.2-201"; exon_number "1"; exon_id "ENSE00002694587.1"; talon_gene "46185"; talon_transcript "162670"; talon_exon "755653"; exon_status "KNOWN"; level "2"; source "HAVANA"; tag "basic";
chr17	HAVANA	exon	32095062	32095201	.	+	.	gene_id "ENSG00000264164.1"; transcript_id "ENST00000358484.4"; gene_type "transcribed_processed_pseudogene"; gene_status "KNOWN"; gene_name "AC090616.2"; transcript_type "processed_transcript"; transcript_status "KNOWN"; transcript_name "AC090616.2-201"; exon_number "2"; exon_id "ENSE00002707012.1"; talon_gene "46185"; talon_transcript "162670"; talon_exon "755655"; exon_status "KNOWN"; level "2"; source "HAVANA"; tag "basic";
chr17	HAVANA	exon	32096843	32096989	.	+	.	gene_id "ENSG00000264164.1"; transcript_id "ENST00000358484.4"; gene_type "transcribed_processed_pseudogene"; gene_status "KNOWN"; gene_name "AC090616.2"; transcript_type "processed_transcript"; transcript_status "KNOWN"; transcript_name "AC090616.2-201"; exon_number "3"; exon_id "ENSE00002657016.2"; talon_gene "46185"; talon_transcript "162670"; talon_exon "755657"; exon_status "KNOWN"; level "2"; source "HAVANA"; tag "basic";
chr17	HAVANA	transcript	32096844	32097065	.	+	.	gene_id "ENSG00000264164.1"; transcript_id "ENST00000584248.1"; gene_name "AC090616.2"; gene_status "KNOWN"; gene_type "transcribed_processed_pseudogene"; transcript_type "transcribed_processed_pseudogene"; transcript_status "KNOWN"; transcript_name "AC090616.2-202"; talon_gene "46185"; talon_transcript "162671"; havana_transcript "OTTHUMT00000447091.1"; level "2"; ont "PGO:0000019"; source "HAVANA"; tag "basic"; transcript_support_level "NA";
chr17	HAVANA	exon	32096844	32097065	.	+	.	gene_id "ENSG00000264164.1"; transcript_id "ENST00000584248.1"; gene_type "transcribed_processed_pseudogene"; gene_status "KNOWN"; gene_name "AC090616.2"; transcript_type "transcribed_processed_pseudogene"; transcript_status "KNOWN"; transcript_name "AC090616.2-202"; exon_number "1"; exon_id "ENSE00002458241.2"; talon_gene "46185"; talon_transcript "162671"; talon_exon "755658"; exon_status "KNOWN"; level "2"; ont "PGO:0000019"; source "HAVANA"; tag "basic";
chr17	HAVANA	gene	32142454	32225503	.	+	.	gene_id "ENSG00000126858.17"; gene_name "RHOT1"; gene_status "KNOWN"; gene_type "protein_coding"; talon_gene "46191"; havana_gene "OTTHUMG00000179564.5"; level "2"; tag "overlapping_locus";
chr17	HAVANA	transcript	32142454	32225770	.	+	.	gene_id "ENSG00000126858.17"; transcript_id "ENST00000333942.10"; gene_name "RHOT1"; gene_status "KNOWN"; gene_type "protein_coding"; transcript_type "protein_coding"; transcript_status "KNOWN"; transcript_name "RHOT1-201"; talon_gene "46191"; talon_transcript "162679"; ccdsid "CCDS32612.1"; havana_transcript "OTTHUMT00000447097.1"; level "2"; protein_id "ENSP00000334724.6"; source "HAVANA"; tag "CCDS"; transcript_support_level "1";
chr17	HAVANA	exon	32142454	32142729	.	+	.	gene_id "ENSG00000126858.17"; transcript_id "ENST00000333942.10"; gene_type "protein_coding"; gene_status "KNOWN"; gene_name "RHOT1"; transcript_type "protein_coding"; transcript_status "KNOWN"; transcript_name "RHOT1-201"; exon_number "1"; exon_id "ENSE00001519317.1"; talon_gene "46191"; talon_transcript "162679"; talon_exon "755680"; ccdsid "CCDS32612.1"; exon_status "KNOWN"; level "2"; protein_id "ENSP00000334724.6"; source "HAVANA"; tag "CCDS";
chr17	HAVANA	exon	32171043	32171101	.	+	.	gene_id "ENSG00000126858.17"; transcript_id "ENST00000333942.10"; gene_type "protein_coding"; gene_status "KNOWN"; gene_name "RHOT1"; transcript_type "protein_coding"; transcript_status "KNOWN"; transcript_name "RHOT1-201"; exon_number "2"; exon_id "ENSE00003742271.1"; talon_gene "46191"; talon_transcript "162679"; talon_exon "755682"; ccdsid "CCDS32612.1"; exon_status "KNOWN"; level "2"; protein_id "ENSP00000334724.6"; source "HAVANA"; tag "CCDS";
chr17	HAVANA	exon	32173831	32173912	.	+	.	gene_id "ENSG00000126858.17"; transcript_id "ENST00000333942.10"; gene_type "protein_coding"; gene_status "KNOWN"; gene_name "RHOT1"; transcript_type "protein_coding"; transcript_status "KNOWN"; transcript_name "RHOT1-201"; exon_number "3"; exon_id "ENSE00003459923.1"; talon_gene "46191"; talon_transcript "162679"; talon_exon "755684"; ccdsid "CCDS32612.1"; exon_status "KNOWN"; level "2"; protein_id "ENSP00000334724.6"; source "HAVANA"; tag "CCDS";
chr17	HAVANA	exon	32175319	32175362	.	+	.	gene_id "ENSG00000126858.17"; transcript_id "ENST00000333942.10"; gene_type "protein_coding"; gene_status "KNOWN"; gene_name "RHOT1"; transcript_type "protein_coding"; transcript_status "KNOWN"; transcript_name "RHOT1-201"; exon_number "4"; exon_id "ENSE00003552273.1"; talon_gene "46191"; talon_transcript "162679"; talon_exon "755686"; ccdsid "CCDS32612.1"; exon_status "KNOWN"; level "2"; protein_id "ENSP00000334724.6"; source "HAVANA"; tag "CCDS";
chr17	HAVANA	exon	32175962	32176015	.	+	.	gene_id "ENSG00000126858.17"; transcript_id "ENST00000333942.10"; gene_type "protein_coding"; gene_status "KNOWN"; gene_name "RHOT1"; transcript_type "protein_coding"; transcript_status "KNOWN"; transcript_name "RHOT1-201"; exon_number "5"; exon_id "ENSE00003519842.1"; talon_gene "46191"; talon_transcript "162679"; talon_exon "755688"; ccdsid "CCDS32612.1"; exon_status "KNOWN"; level "2"; protein_id "ENSP00000334724.6"; source "HAVANA"; tag "CCDS";
chr17	HAVANA	exon	32176161	32176213	.	+	.	gene_id "ENSG00000126858.17"; transcript_id "ENST00000333942.10"; gene_type "protein_coding"; gene_status "KNOWN"; gene_name "RHOT1"; transcript_type "protein_coding"; transcript_status "KNOWN"; transcript_name "RHOT1-201"; exon_number "6"; exon_id "ENSE00003533427.1"; talon_gene "46191"; talon_transcript "162679"; talon_exon "755690"; ccdsid "CCDS32612.1"; exon_status "KNOWN"; level "2"; protein_id "ENSP00000334724.6"; source "HAVANA"; tag "CCDS";
chr17	HAVANA	exon	32182757	32182865	.	+	.	gene_id "ENSG00000126858.17"; transcript_id "ENST00000333942.10"; gene_type "protein_coding"; gene_status "KNOWN"; gene_name "RHOT1"; transcript_type "protein_coding"; transcript_status "KNOWN"; transcript_name "RHOT1-201"; exon_number "7"; exon_id "ENSE00003637192.1"; talon_gene "46191"; talon_transcript "162679"; talon_exon "755692"; ccdsid "CCDS32612.1"; exon_status "KNOWN"; level "2"; protein_id "ENSP00000334724.6"; source "HAVANA"; tag "CCDS";
chr17	HAVANA	exon	32183171	32183272	.	+	.	gene_id "ENSG00000126858.17"; transcript_id "ENST00000333942.10"; gene_type "protein_coding"; gene_status "KNOWN"; gene_name "RHOT1"; transcript_type "protein_coding"; transcript_status "KNOWN"; transcript_name "RHOT1-201"; exon_number "8"; exon_id "ENSE00003628950.1"; talon_gene "46191"; talon_transcript "162679"; talon_exon "755694"; ccdsid "CCDS32612.1"; exon_status "KNOWN"; level "2"; protein_id "ENSP00000334724.6"; source "HAVANA"; tag "CCDS";
chr17	HAVANA	exon	32192201	32192299	.	+	.	gene_id "ENSG00000126858.17"; transcript_id "ENST00000333942.10"; gene_type "protein_coding"; gene_status "KNOWN"; gene_name "RHOT1"; transcript_type "protein_coding"; transcript_status "KNOWN"; transcript_name "RHOT1-201"; exon_number "9"; exon_id "ENSE00003643753.1"; talon_gene "46191"; talon_transcript "162679"; talon_exon "755696"; ccdsid "CCDS32612.1"; exon_status "KNOWN"; level "2"; protein_id "ENSP00000334724.6"; source "HAVANA"; tag "CCDS";
chr17	HAVANA	exon	32193136	32193244	.	+	.	gene_id "ENSG00000126858.17"; transcript_id "ENST00000333942.10"; gene_type "protein_coding"; gene_status "KNOWN"; gene_name "RHOT1"; transcript_type "protein_coding"; transcript_status "KNOWN"; transcript_name "RHOT1-201"; exon_number "10"; exon_id "ENSE00003462298.1"; talon_gene "46191"; talon_transcript "162679"; talon_exon "755698"; ccdsid "CCDS32612.1"; exon_status "KNOWN"; level "2"; protein_id "ENSP00000334724.6"; source "HAVANA"; tag "CCDS";
chr17	HAVANA	exon	32193987	32194107	.	+	.	gene_id "ENSG00000126858.17"; transcript_id "ENST00000333942.10"; gene_type "protein_coding"; gene_status "KNOWN"; gene_name "RHOT1"; transcript_type "protein_coding"; transcript_status "KNOWN"; transcript_name "RHOT1-201"; exon_number "11"; exon_id "ENSE00003632954.1"; talon_gene "46191"; talon_transcript "162679"; talon_exon "755700"; ccdsid "CCDS32612.1"; exon_status "KNOWN"; level "2"; protein_id "ENSP00000334724.6"; source "HAVANA"; tag "CCDS";
chr17	HAVANA	exon	32198947	32199031	.	+	.	gene_id "ENSG00000126858.17"; transcript_id "ENST00000333942.10"; gene_type "protein_coding"; gene_status "KNOWN"; gene_name "RHOT1"; transcript_type "protein_coding"; transcript_status "KNOWN"; transcript_name "RHOT1-201"; exon_number "12"; exon_id "ENSE00003577453.1"; talon_gene "46191"; talon_transcript "162679"; talon_exon "755702"; ccdsid "CCDS32612.1"; exon_status "KNOWN"; level "2"; protein_id "ENSP00000334724.6"; source "HAVANA"; tag "CCDS";
chr17	HAVANA	exon	32199405	32199550	.	+	.	gene_id "ENSG00000126858.17"; transcript_id "ENST00000333942.10"; gene_type "protein_coding"; gene_status "KNOWN"; gene_name "RHOT1"; transcript_type "protein_coding"; transcript_status "KNOWN"; transcript_name "RHOT1-201"; exon_number "13"; exon_id "ENSE00003556564.1"; talon_gene "46191"; talon_transcript "162679"; talon_exon "755704"; ccdsid "CCDS32612.1"; exon_status "KNOWN"; level "2"; protein_id "ENSP00000334724.6"; source "HAVANA"; tag "CCDS";
chr17	HAVANA	exon	32200956	32201056	.	+	.	gene_id "ENSG00000126858.17"; transcript_id "ENST00000333942.10"; gene_type "protein_coding"; gene_status "KNOWN"; gene_name "RHOT1"; transcript_type "protein_coding"; transcript_status "KNOWN"; transcript_name "RHOT1-201"; exon_number "14"; exon_id "ENSE00003606611.1"; talon_gene "46191"; talon_transcript "162679"; talon_exon "755706"; ccdsid "CCDS32612.1"; exon_status "KNOWN"; level "2"; protein_id "ENSP00000334724.6"; source "HAVANA"; tag "CCDS";
chr17	HAVANA	exon	32202770	32202900	.	+	.	gene_id "ENSG00000126858.17"; transcript_id "ENST00000333942.10"; gene_type "protein_coding"; gene_status "KNOWN"; gene_name "RHOT1"; transcript_type "protein_coding"; transcript_status "KNOWN"; transcript_name "RHOT1-201"; exon_number "15"; exon_id "ENSE00003577792.1"; talon_gene "46191"; talon_transcript "162679"; talon_exon "755708"; ccdsid "CCDS32612.1"; exon_status "KNOWN"; level "2"; protein_id "ENSP00000334724.6"; source "HAVANA"; tag "CCDS";
chr17	HAVANA	exon	32203890	32203973	.	+	.	gene_id "ENSG00000126858.17"; transcript_id "ENST00000333942.10"; gene_type "protein_coding"; gene_status "KNOWN"; gene_name "RHOT1"; transcript_type "protein_coding"; transcript_status "KNOWN"; transcript_name "RHOT1-201"; exon_number "16"; exon_id "ENSE00003579738.1"; talon_gene "46191"; talon_transcript "162679"; talon_exon "755710"; ccdsid "CCDS32612.1"; exon_status "KNOWN"; level "2"; protein_id "ENSP00000334724.6"; source "HAVANA"; tag "CCDS";
chr17	HAVANA	exon	32206910	32207029	.	+	.	gene_id "ENSG00000126858.17"; transcript_id "ENST00000333942.10"; gene_type "protein_coding"; gene_status "KNOWN"; gene_name "RHOT1"; transcript_type "protein_coding"; transcript_status "KNOWN"; transcript_name "RHOT1-201"; exon_number "17"; exon_id "ENSE00003510819.1"; talon_gene "46191"; talon_transcript "162679"; talon_exon "755712"; ccdsid "CCDS32612.1"; exon_status "KNOWN"; level "2"; protein_id "ENSP00000334724.6"; source "HAVANA"; tag "CCDS";
chr17	HAVANA	exon	32208107	32208309	.	+	.	gene_id "ENSG00000126858.17"; transcript_id "ENST00000333942.10"; gene_type "protein_coding"; gene_status "KNOWN"; gene_name "RHOT1"; transcript_type "protein_coding"; transcript_status "KNOWN"; transcript_name "RHOT1-201"; exon_number "18"; exon_id "ENSE00003519666.1"; talon_gene "46191"; talon_transcript "162679"; talon_exon "755714"; ccdsid "CCDS32612.1"; exon_status "KNOWN"; level "2"; protein_id "ENSP00000334724.6"; source "HAVANA"; tag "CCDS";
chr17	HAVANA	exon	32224616	32225770	.	+	.	gene_id "ENSG00000126858.17"; transcript_id "ENST00000333942.10"; gene_type "protein_coding"; gene_status "KNOWN"; gene_name "RHOT1"; transcript_type "protein_coding"; transcript_status "KNOWN"; transcript_name "RHOT1-201"; exon_number "19"; exon_id "ENSE00002727854.1"; talon_gene "46191"; talon_transcript "162679"; talon_exon "755716"; ccdsid "CCDS32612.1"; exon_status "KNOWN"; level "2"; protein_id "ENSP00000334724.6"; source "HAVANA"; tag "CCDS";
chr17	HAVANA	transcript	32142673	32225503	.	+	.	gene_id "ENSG00000126858.17"; transcript_id "ENST00000578205.5"; gene_name "RHOT1"; gene_status "KNOWN"; gene_type "protein_coding"; transcript_type "nonsense_mediated_decay"; transcript_status "KNOWN"; transcript_name "RHOT1-206"; talon_gene "46191"; talon_transcript "162686"; havana_transcript "OTTHUMT00000447104.1"; level "2"; protein_id "ENSP00000462612.1"; source "HAVANA"; transcript_support_level "1";
chr17	HAVANA	exon	32142673	32142729	.	+	.	gene_id "ENSG00000126858.17"; transcript_id "ENST00000578205.5"; gene_type "protein_coding"; gene_status "KNOWN"; gene_name "RHOT1"; transcript_type "nonsense_mediated_decay"; transcript_status "KNOWN"; transcript_name "RHOT1-206"; exon_number "1"; exon_id "ENSE00002696533.1"; talon_gene "46191"; talon_transcript "162686"; talon_exon "755743"; exon_status "KNOWN"; level "2"; protein_id "ENSP00000462612.1"; source "HAVANA";
chr17	HAVANA	exon	32171043	32171101	.	+	.	gene_id "ENSG00000126858.17"; transcript_id "ENST00000578205.5"; gene_type "protein_coding"; gene_status "KNOWN"; gene_name "RHOT1"; transcript_type "nonsense_mediated_decay"; transcript_status "KNOWN"; transcript_name "RHOT1-206"; exon_number "2"; exon_id "ENSE00003742271.1"; talon_gene "46191"; talon_transcript "162686"; talon_exon "755682"; ccdsid "CCDS32612.1"; exon_status "KNOWN"; level "2"; protein_id "ENSP00000334724.6"; source "HAVANA"; tag "CCDS";
chr17	HAVANA	exon	32172937	32173060	.	+	.	gene_id "ENSG00000126858.17"; transcript_id "ENST00000578205.5"; gene_type "protein_coding"; gene_status "KNOWN"; gene_name "RHOT1"; transcript_type "nonsense_mediated_decay"; transcript_status "KNOWN"; transcript_name "RHOT1-206"; exon_number "3"; exon_id "ENSE00003722763.1"; talon_gene "46191"; talon_transcript "162686"; talon_exon "755726"; exon_status "KNOWN"; level "2"; protein_id "ENSP00000462698.2"; source "HAVANA"; tag "alternative_3_UTR";
chr17	HAVANA	exon	32173831	32173912	.	+	.	gene_id "ENSG00000126858.17"; transcript_id "ENST00000578205.5"; gene_type "protein_coding"; gene_status "KNOWN"; gene_name "RHOT1"; transcript_type "nonsense_mediated_decay"; transcript_status "KNOWN"; transcript_name "RHOT1-206"; exon_number "4"; exon_id "ENSE00003459923.1"; talon_gene "46191"; talon_transcript "162686"; talon_exon "755684"; ccdsid "CCDS32612.1"; exon_status "KNOWN"; level "2"; protein_id "ENSP00000334724.6"; source "HAVANA"; tag "CCDS";
chr17	HAVANA	exon	32175319	32175362	.	+	.	gene_id "ENSG00000126858.17"; transcript_id "ENST00000578205.5"; gene_type "protein_coding"; gene_status "KNOWN"; gene_name "RHOT1"; transcript_type "nonsense_mediated_decay"; transcript_status "KNOWN"; transcript_name "RHOT1-206"; exon_number "5"; exon_id "ENSE00003552273.1"; talon_gene "46191"; talon_transcript "162686"; talon_exon "755686"; ccdsid "CCDS32612.1"; exon_status "KNOWN"; level "2"; protein_id "ENSP00000334724.6"; source "HAVANA"; tag "CCDS";
chr17	HAVANA	exon	32175962	32176015	.	+	.	gene_id "ENSG00000126858.17"; transcript_id "ENST00000578205.5"; gene_type "protein_coding"; gene_status "KNOWN"; gene_name "RHOT1"; transcript_type "nonsense_mediated_decay"; transcript_status "KNOWN"; transcript_name "RHOT1-206"; exon_number "6"; exon_id "ENSE00003519842.1"; talon_gene "46191"; talon_transcript "162686"; talon_exon "755688"; ccdsid "CCDS32612.1"; exon_status "KNOWN"; level "2"; protein_id "ENSP00000334724.6"; source "HAVANA"; tag "CCDS";
chr17	HAVANA	exon	32176161	32176213	.	+	.	gene_id "ENSG00000126858.17"; transcript_id "ENST00000578205.5"; gene_type "protein_coding"; gene_status "KNOWN"; gene_name "RHOT1"; transcript_type "nonsense_mediated_decay"; transcript_status "KNOWN"; transcript_name "RHOT1-206"; exon_number "7"; exon_id "ENSE00003533427.1"; talon_gene "46191"; talon_transcript "162686"; talon_exon "755690"; ccdsid "CCDS32612.1"; exon_status "KNOWN"; level "2"; protein_id "ENSP00000334724.6"; source "HAVANA"; tag "CCDS";
chr17	HAVANA	exon	32182757	32182865	.	+	.	gene_id "ENSG00000126858.17"; transcript_id "ENST00000578205.5"; gene_type "protein_coding"; gene_status "KNOWN"; gene_name "RHOT1"; transcript_type "nonsense_mediated_decay"; transcript_status "KNOWN"; transcript_name "RHOT1-206"; exon_number "8"; exon_id "ENSE00003637192.1"; talon_gene "46191"; talon_transcript "162686"; talon_exon "755692"; ccdsid "CCDS32612.1"; exon_status "KNOWN"; level "2"; protein_id "ENSP00000334724.6"; source "HAVANA"; tag "CCDS";
chr17	HAVANA	exon	32183171	32183272	.	+	.	gene_id "ENSG00000126858.17"; transcript_id "ENST00000578205.5"; gene_type "protein_coding"; gene_status "KNOWN"; gene_name "RHOT1"; transcript_type "nonsense_mediated_decay"; transcript_status "KNOWN"; transcript_name "RHOT1-206"; exon_number "9"; exon_id "ENSE00003628950.1"; talon_gene "46191"; talon_transcript "162686"; talon_exon "755694"; ccdsid "CCDS32612.1"; exon_status "KNOWN"; level "2"; protein_id "ENSP00000334724.6"; source "HAVANA"; tag "CCDS";
chr17	HAVANA	exon	32192201	32192299	.	+	.	gene_id "ENSG00000126858.17"; transcript_id "ENST00000578205.5"; gene_type "protein_coding"; gene_status "KNOWN"; gene_name "RHOT1"; transcript_type "nonsense_mediated_decay"; transcript_status "KNOWN"; transcript_name "RHOT1-206"; exon_number "10"; exon_id "ENSE00003643753.1"; talon_gene "46191"; talon_transcript "162686"; talon_exon "755696"; ccdsid "CCDS32612.1"; exon_status "KNOWN"; level "2"; protein_id "ENSP00000334724.6"; source "HAVANA"; tag "CCDS";
chr17	HAVANA	exon	32193136	32193244	.	+	.	gene_id "ENSG00000126858.17"; transcript_id "ENST00000578205.5"; gene_type "protein_coding"; gene_status "KNOWN"; gene_name "RHOT1"; transcript_type "nonsense_mediated_decay"; transcript_status "KNOWN"; transcript_name "RHOT1-206"; exon_number "11"; exon_id "ENSE00003462298.1"; talon_gene "46191"; talon_transcript "162686"; talon_exon "755698"; ccdsid "CCDS32612.1"; exon_status "KNOWN"; level "2"; protein_id "ENSP00000334724.6"; source "HAVANA"; tag "CCDS";
chr17	HAVANA	exon	32193987	32194107	.	+	.	gene_id "ENSG00000126858.17"; transcript_id "ENST00000578205.5"; gene_type "protein_coding"; gene_status "KNOWN"; gene_name "RHOT1"; transcript_type "nonsense_mediated_decay"; transcript_status "KNOWN"; transcript_name "RHOT1-206"; exon_number "12"; exon_id "ENSE00003632954.1"; talon_gene "46191"; talon_transcript "162686"; talon_exon "755700"; ccdsid "CCDS32612.1"; exon_status "KNOWN"; level "2"; protein_id "ENSP00000334724.6"; source "HAVANA"; tag "CCDS";
chr17	HAVANA	exon	32198947	32199031	.	+	.	gene_id "ENSG00000126858.17"; transcript_id "ENST00000578205.5"; gene_type "protein_coding"; gene_status "KNOWN"; gene_name "RHOT1"; transcript_type "nonsense_mediated_decay"; transcript_status "KNOWN"; transcript_name "RHOT1-206"; exon_number "13"; exon_id "ENSE00003577453.1"; talon_gene "46191"; talon_transcript "162686"; talon_exon "755702"; ccdsid "CCDS32612.1"; exon_status "KNOWN"; level "2"; protein_id "ENSP00000334724.6"; source "HAVANA"; tag "CCDS";
chr17	HAVANA	exon	32199405	32199550	.	+	.	gene_id "ENSG00000126858.17"; transcript_id "ENST00000578205.5"; gene_type "protein_coding"; gene_status "KNOWN"; gene_name "RHOT1"; transcript_type "nonsense_mediated_decay"; transcript_status "KNOWN"; transcript_name "RHOT1-206"; exon_number "14"; exon_id "ENSE00003556564.1"; talon_gene "46191"; talon_transcript "162686"; talon_exon "755704"; ccdsid "CCDS32612.1"; exon_status "KNOWN"; level "2"; protein_id "ENSP00000334724.6"; source "HAVANA"; tag "CCDS";
chr17	HAVANA	exon	32200956	32201056	.	+	.	gene_id "ENSG00000126858.17"; transcript_id "ENST00000578205.5"; gene_type "protein_coding"; gene_status "KNOWN"; gene_name "RHOT1"; transcript_type "nonsense_mediated_decay"; transcript_status "KNOWN"; transcript_name "RHOT1-206"; exon_number "15"; exon_id "ENSE00003606611.1"; talon_gene "46191"; talon_transcript "162686"; talon_exon "755706"; ccdsid "CCDS32612.1"; exon_status "KNOWN"; level "2"; protein_id "ENSP00000334724.6"; source "HAVANA"; tag "CCDS";
chr17	HAVANA	exon	32202770	32202900	.	+	.	gene_id "ENSG00000126858.17"; transcript_id "ENST00000578205.5"; gene_type "protein_coding"; gene_status "KNOWN"; gene_name "RHOT1"; transcript_type "nonsense_mediated_decay"; transcript_status "KNOWN"; transcript_name "RHOT1-206"; exon_number "16"; exon_id "ENSE00003577792.1"; talon_gene "46191"; talon_transcript "162686"; talon_exon "755708"; ccdsid "CCDS32612.1"; exon_status "KNOWN"; level "2"; protein_id "ENSP00000334724.6"; source "HAVANA"; tag "CCDS";
chr17	HAVANA	exon	32203890	32203973	.	+	.	gene_id "ENSG00000126858.17"; transcript_id "ENST00000578205.5"; gene_type "protein_coding"; gene_status "KNOWN"; gene_name "RHOT1"; transcript_type "nonsense_mediated_decay"; transcript_status "KNOWN"; transcript_name "RHOT1-206"; exon_number "17"; exon_id "ENSE00003579738.1"; talon_gene "46191"; talon_transcript "162686"; talon_exon "755710"; ccdsid "CCDS32612.1"; exon_status "KNOWN"; level "2"; protein_id "ENSP00000334724.6"; source "HAVANA"; tag "CCDS";
chr17	HAVANA	exon	32206910	32207029	.	+	.	gene_id "ENSG00000126858.17"; transcript_id "ENST00000578205.5"; gene_type "protein_coding"; gene_status "KNOWN"; gene_name "RHOT1"; transcript_type "nonsense_mediated_decay"; transcript_status "KNOWN"; transcript_name "RHOT1-206"; exon_number "18"; exon_id "ENSE00003510819.1"; talon_gene "46191"; talon_transcript "162686"; talon_exon "755712"; ccdsid "CCDS32612.1"; exon_status "KNOWN"; level "2"; protein_id "ENSP00000334724.6"; source "HAVANA"; tag "CCDS";
chr17	HAVANA	exon	32208107	32208309	.	+	.	gene_id "ENSG00000126858.17"; transcript_id "ENST00000578205.5"; gene_type "protein_coding"; gene_status "KNOWN"; gene_name "RHOT1"; transcript_type "nonsense_mediated_decay"; transcript_status "KNOWN"; transcript_name "RHOT1-206"; exon_number "19"; exon_id "ENSE00003519666.1"; talon_gene "46191"; talon_transcript "162686"; talon_exon "755714"; ccdsid "CCDS32612.1"; exon_status "KNOWN"; level "2"; protein_id "ENSP00000334724.6"; source "HAVANA"; tag "CCDS";
chr17	HAVANA	exon	32224616	32225503	.	+	.	gene_id "ENSG00000126858.17"; transcript_id "ENST00000578205.5"; gene_type "protein_coding"; gene_status "KNOWN"; gene_name "RHOT1"; transcript_type "nonsense_mediated_decay"; transcript_status "KNOWN"; transcript_name "RHOT1-206"; exon_number "20"; exon_id "ENSE00002685808.1"; talon_gene "46191"; talon_transcript "162686"; talon_exon "755740"; exon_status "KNOWN"; level "2"; protein_id "ENSP00000464094.1"; source "HAVANA";
chr17	TALON	transcript	32224616	32225503	.	+	.	gene_id "ENSG00000126858.17"; transcript_id "ENCODEHT000351344"; gene_name "RHOT1"; gene_status "KNOWN"; gene_type "protein_coding"; transcript_status "NOVEL"; transcript_name "ENCODEHT000351344"; talon_gene "46191"; talon_transcript "351344"; ISM_to_IDs "162684,162686,351202,351220,351237,351249,351261,351269,351280,351291,351331"; ISM_transcript "TRUE";
chr17	HAVANA	exon	32224616	32225503	.	+	.	gene_id "ENSG00000126858.17"; transcript_id "ENCODEHT000351344"; gene_type "protein_coding"; gene_status "KNOWN"; gene_name "RHOT1"; transcript_status "NOVEL"; transcript_name "ENCODEHT000351344"; exon_number "1"; exon_id "ENSE00002685808.1"; talon_gene "46191"; talon_transcript "351344"; talon_exon "755740"; exon_status "KNOWN"; level "2"; protein_id "ENSP00000464094.1"; source "HAVANA";
chr17	HAVANA	gene	32227890	32228108	.	-	.	gene_id "ENSG00000266282.1"; gene_name "UBL5P2"; gene_status "KNOWN"; gene_type "processed_pseudogene"; talon_gene "46195"; havana_gene "OTTHUMG00000179584.1"; level "1"; tag "pseudo_consens";
chr17	HAVANA	transcript	32227890	32228108	.	-	.	gene_id "ENSG00000266282.1"; transcript_id "ENST00000583788.1"; gene_name "UBL5P2"; gene_status "KNOWN"; gene_type "processed_pseudogene"; transcript_type "processed_pseudogene"; transcript_status "KNOWN"; transcript_name "UBL5P2-201"; talon_gene "46195"; talon_transcript "162701"; havana_transcript "OTTHUMT00000447202.1"; level "1"; ont "PGO:0000004"; source "HAVANA"; tag "basic"; transcript_support_level "NA";
chr17	HAVANA	exon	32227890	32228108	.	-	.	gene_id "ENSG00000266282.1"; transcript_id "ENST00000583788.1"; gene_type "processed_pseudogene"; gene_status "KNOWN"; gene_name "UBL5P2"; transcript_type "processed_pseudogene"; transcript_status "KNOWN"; transcript_name "UBL5P2-201"; exon_number "1"; exon_id "ENSE00002729056.1"; talon_gene "46195"; talon_transcript "162701"; talon_exon "755777"; exon_status "KNOWN"; level "1"; ont "PGO:0000004"; source "HAVANA"; tag "basic";
chr17	HAVANA	gene	32328443	32342189	.	-	.	gene_id "ENSG00000108666.9"; gene_name "C17orf75"; gene_status "KNOWN"; gene_type "protein_coding"; talon_gene "46199"; havana_gene "OTTHUMG00000179585.3"; level "1"; tag "overlapping_locus";
chr17	ENSEMBL	transcript	32328443	32342209	.	-	.	gene_id "ENSG00000108666.9"; transcript_id "ENST00000225805.8"; gene_name "C17orf75"; gene_status "KNOWN"; gene_type "protein_coding"; transcript_type "protein_coding"; transcript_status "KNOWN"; transcript_name "C17orf75-201"; talon_gene "46199"; talon_transcript "162712"; level "3"; protein_id "ENSP00000225805.4"; source "ENSEMBL"; tag "appris_alternative_2"; transcript_support_level "5";
chr17	HAVANA	exon	32342000	32342209	.	-	.	gene_id "ENSG00000108666.9"; transcript_id "ENST00000225805.8"; gene_type "protein_coding"; gene_status "KNOWN"; gene_name "C17orf75"; transcript_type "protein_coding"; transcript_status "KNOWN"; transcript_name "C17orf75-201"; exon_number "1"; exon_id "ENSE00002684233.1"; talon_gene "46199"; talon_transcript "162712"; talon_exon "755833"; exon_status "KNOWN"; level "2"; protein_id "ENSP00000463184.1"; source "HAVANA"; tag "non_canonical_U12";
chr17	HAVANA	exon	32341204	32341284	.	-	.	gene_id "ENSG00000108666.9"; transcript_id "ENST00000225805.8"; gene_type "protein_coding"; gene_status "KNOWN"; gene_name "C17orf75"; transcript_type "protein_coding"; transcript_status "KNOWN"; transcript_name "C17orf75-201"; exon_number "2"; exon_id "ENSE00003470351.1"; talon_gene "46199"; talon_transcript "162712"; talon_exon "755835"; ccdsid "CCDS58537.1"; exon_status "KNOWN"; level "2"; protein_id "ENSP00000464275.1"; source "HAVANA"; tag "CCDS";
chr17	HAVANA	exon	32339813	32339938	.	-	.	gene_id "ENSG00000108666.9"; transcript_id "ENST00000225805.8"; gene_type "protein_coding"; gene_status "KNOWN"; gene_name "C17orf75"; transcript_type "protein_coding"; transcript_status "KNOWN"; transcript_name "C17orf75-201"; exon_number "3"; exon_id "ENSE00003594646.1"; talon_gene "46199"; talon_transcript "162712"; talon_exon "755837"; ccdsid "CCDS58537.1"; exon_status "KNOWN"; level "2"; protein_id "ENSP00000464275.1"; source "HAVANA"; tag "CCDS";
chr17	ENSEMBL	exon	32338210	32338351	.	-	.	gene_id "ENSG00000108666.9"; transcript_id "ENST00000225805.8"; gene_type "protein_coding"; gene_status "KNOWN"; gene_name "C17orf75"; transcript_type "protein_coding"; transcript_status "KNOWN"; transcript_name "C17orf75-201"; exon_number "4"; exon_id "ENSE00000868012.4"; talon_gene "46199"; talon_transcript "162712"; talon_exon "755839"; exon_status "KNOWN"; level "3"; protein_id "ENSP00000225805.4"; source "ENSEMBL"; tag "appris_alternative_2";
chr17	ENSEMBL	exon	32337897	32337956	.	-	.	gene_id "ENSG00000108666.9"; transcript_id "ENST00000225805.8"; gene_type "protein_coding"; gene_status "KNOWN"; gene_name "C17orf75"; transcript_type "protein_coding"; transcript_status "KNOWN"; transcript_name "C17orf75-201"; exon_number "5"; exon_id "ENSE00000868013.4"; talon_gene "46199"; talon_transcript "162712"; talon_exon "755841"; exon_status "KNOWN"; level "3"; protein_id "ENSP00000225805.4"; source "ENSEMBL"; tag "appris_alternative_2";
chr17	HAVANA	exon	32335323	32335442	.	-	.	gene_id "ENSG00000108666.9"; transcript_id "ENST00000225805.8"; gene_type "protein_coding"; gene_status "KNOWN"; gene_name "C17orf75"; transcript_type "protein_coding"; transcript_status "KNOWN"; transcript_name "C17orf75-201"; exon_number "6"; exon_id "ENSE00003509582.1"; talon_gene "46199"; talon_transcript "162712"; talon_exon "755843"; ccdsid "CCDS58537.1"; exon_status "KNOWN"; level "2"; protein_id "ENSP00000464275.1"; source "HAVANA"; tag "CCDS";
chr17	ENSEMBL	exon	32334775	32334839	.	-	.	gene_id "ENSG00000108666.9"; transcript_id "ENST00000225805.8"; gene_type "protein_coding"; gene_status "KNOWN"; gene_name "C17orf75"; transcript_type "protein_coding"; transcript_status "KNOWN"; transcript_name "C17orf75-201"; exon_number "7"; exon_id "ENSE00002963318.1"; talon_gene "46199"; talon_transcript "162712"; talon_exon "755828"; ccdsid "CCDS58537.1"; exon_status "KNOWN"; level "3"; protein_id "ENSP00000225805.4"; source "ENSEMBL"; tag "appris_alternative_2";
chr17	ENSEMBL	exon	32334469	32334605	.	-	.	gene_id "ENSG00000108666.9"; transcript_id "ENST00000225805.8"; gene_type "protein_coding"; gene_status "KNOWN"; gene_name "C17orf75"; transcript_type "protein_coding"; transcript_status "KNOWN"; transcript_name "C17orf75-201"; exon_number "8"; exon_id "ENSE00002765154.1"; talon_gene "46199"; talon_transcript "162712"; talon_exon "755830"; ccdsid "CCDS58537.1"; exon_status "KNOWN"; level "3"; protein_id "ENSP00000225805.4"; source "ENSEMBL"; tag "appris_alternative_2";
chr17	HAVANA	exon	32333417	32333520	.	-	.	gene_id "ENSG00000108666.9"; transcript_id "ENST00000225805.8"; gene_type "protein_coding"; gene_status "KNOWN"; gene_name "C17orf75"; transcript_type "protein_coding"; transcript_status "KNOWN"; transcript_name "C17orf75-201"; exon_number "9"; exon_id "ENSE00000712722.1"; talon_gene "46199"; talon_transcript "162712"; talon_exon "755845"; ccdsid "CCDS58537.1"; exon_status "KNOWN"; level "2"; protein_id "ENSP00000464275.1"; source "HAVANA"; tag "CCDS";
chr17	ENSEMBL	exon	32328443	32331978	.	-	.	gene_id "ENSG00000108666.9"; transcript_id "ENST00000225805.8"; gene_type "protein_coding"; gene_status "KNOWN"; gene_name "C17orf75"; transcript_type "protein_coding"; transcript_status "KNOWN"; transcript_name "C17orf75-201"; exon_number "10"; exon_id "ENSE00001175910.6"; talon_gene "46199"; talon_transcript "162712"; talon_exon "755847"; exon_status "KNOWN"; level "3"; protein_id "ENSP00000225805.4"; source "ENSEMBL"; tag "appris_alternative_2";
chr17	HAVANA	transcript	32331362	32342189	.	-	.	gene_id "ENSG00000108666.9"; transcript_id "ENST00000577809.5"; gene_name "C17orf75"; gene_status "KNOWN"; gene_type "protein_coding"; transcript_type "protein_coding"; transcript_status "KNOWN"; transcript_name "C17orf75-202"; talon_gene "46199"; talon_transcript "162713"; ccdsid "CCDS58537.1"; havana_transcript "OTTHUMT00000447204.1"; level "2"; protein_id "ENSP00000464275.1"; source "HAVANA"; tag "CCDS"; transcript_support_level "1";
chr17	HAVANA	exon	32342000	32342189	.	-	.	gene_id "ENSG00000108666.9"; transcript_id "ENST00000577809.5"; gene_type "protein_coding"; gene_status "KNOWN"; gene_name "C17orf75"; transcript_type "protein_coding"; transcript_status "KNOWN"; transcript_name "C17orf75-202"; exon_number "1"; exon_id "ENSE00002706164.1"; talon_gene "46199"; talon_transcript "162713"; talon_exon "755848"; ccdsid "CCDS58537.1"; exon_status "KNOWN"; level "2"; protein_id "ENSP00000464275.1"; source "HAVANA"; tag "CCDS";
chr17	HAVANA	exon	32341204	32341284	.	-	.	gene_id "ENSG00000108666.9"; transcript_id "ENST00000577809.5"; gene_type "protein_coding"; gene_status "KNOWN"; gene_name "C17orf75"; transcript_type "protein_coding"; transcript_status "KNOWN"; transcript_name "C17orf75-202"; exon_number "2"; exon_id "ENSE00003470351.1"; talon_gene "46199"; talon_transcript "162713"; talon_exon "755835"; ccdsid "CCDS58537.1"; exon_status "KNOWN"; level "2"; protein_id "ENSP00000464275.1"; source "HAVANA"; tag "CCDS";
chr17	HAVANA	exon	32339813	32339938	.	-	.	gene_id "ENSG00000108666.9"; transcript_id "ENST00000577809.5"; gene_type "protein_coding"; gene_status "KNOWN"; gene_name "C17orf75"; transcript_type "protein_coding"; transcript_status "KNOWN"; transcript_name "C17orf75-202"; exon_number "3"; exon_id "ENSE00003594646.1"; talon_gene "46199"; talon_transcript "162713"; talon_exon "755837"; ccdsid "CCDS58537.1"; exon_status "KNOWN"; level "2"; protein_id "ENSP00000464275.1"; source "HAVANA"; tag "CCDS";
chr17	HAVANA	exon	32338208	32338351	.	-	.	gene_id "ENSG00000108666.9"; transcript_id "ENST00000577809.5"; gene_type "protein_coding"; gene_status "KNOWN"; gene_name "C17orf75"; transcript_type "protein_coding"; transcript_status "KNOWN"; transcript_name "C17orf75-202"; exon_number "4"; exon_id "ENSE00003641943.1"; talon_gene "46199"; talon_transcript "162713"; talon_exon "755849"; ccdsid "CCDS58537.1"; exon_status "KNOWN"; level "2"; protein_id "ENSP00000464275.1"; source "HAVANA"; tag "CCDS";
chr17	HAVANA	exon	32337897	32337954	.	-	.	gene_id "ENSG00000108666.9"; transcript_id "ENST00000577809.5"; gene_type "protein_coding"; gene_status "KNOWN"; gene_name "C17orf75"; transcript_type "protein_coding"; transcript_status "KNOWN"; transcript_name "C17orf75-202"; exon_number "5"; exon_id "ENSE00003567541.1"; talon_gene "46199"; talon_transcript "162713"; talon_exon "755851"; ccdsid "CCDS58537.1"; exon_status "KNOWN"; level "2"; protein_id "ENSP00000464275.1"; source "HAVANA"; tag "CCDS";
chr17	HAVANA	exon	32335323	32335442	.	-	.	gene_id "ENSG00000108666.9"; transcript_id "ENST00000577809.5"; gene_type "protein_coding"; gene_status "KNOWN"; gene_name "C17orf75"; transcript_type "protein_coding"; transcript_status "KNOWN"; transcript_name "C17orf75-202"; exon_number "6"; exon_id "ENSE00003509582.1"; talon_gene "46199"; talon_transcript "162713"; talon_exon "755843"; ccdsid "CCDS58537.1"; exon_status "KNOWN"; level "2"; protein_id "ENSP00000464275.1"; source "HAVANA"; tag "CCDS";
chr17	ENSEMBL	exon	32334775	32334839	.	-	.	gene_id "ENSG00000108666.9"; transcript_id "ENST00000577809.5"; gene_type "protein_coding"; gene_status "KNOWN"; gene_name "C17orf75"; transcript_type "protein_coding"; transcript_status "KNOWN"; transcript_name "C17orf75-202"; exon_number "7"; exon_id "ENSE00002963318.1"; talon_gene "46199"; talon_transcript "162713"; talon_exon "755828"; ccdsid "CCDS58537.1"; exon_status "KNOWN"; level "3"; protein_id "ENSP00000225805.4"; source "ENSEMBL"; tag "appris_alternative_2";
chr17	ENSEMBL	exon	32334469	32334605	.	-	.	gene_id "ENSG00000108666.9"; transcript_id "ENST00000577809.5"; gene_type "protein_coding"; gene_status "KNOWN"; gene_name "C17orf75"; transcript_type "protein_coding"; transcript_status "KNOWN"; transcript_name "C17orf75-202"; exon_number "8"; exon_id "ENSE00002765154.1"; talon_gene "46199"; talon_transcript "162713"; talon_exon "755830"; ccdsid "CCDS58537.1"; exon_status "KNOWN"; level "3"; protein_id "ENSP00000225805.4"; source "ENSEMBL"; tag "appris_alternative_2";
chr17	HAVANA	exon	32333417	32333520	.	-	.	gene_id "ENSG00000108666.9"; transcript_id "ENST00000577809.5"; gene_type "protein_coding"; gene_status "KNOWN"; gene_name "C17orf75"; transcript_type "protein_coding"; transcript_status "KNOWN"; transcript_name "C17orf75-202"; exon_number "9"; exon_id "ENSE00000712722.1"; talon_gene "46199"; talon_transcript "162713"; talon_exon "755845"; ccdsid "CCDS58537.1"; exon_status "KNOWN"; level "2"; protein_id "ENSP00000464275.1"; source "HAVANA"; tag "CCDS";
chr17	HAVANA	exon	32331362	32331978	.	-	.	gene_id "ENSG00000108666.9"; transcript_id "ENST00000577809.5"; gene_type "protein_coding"; gene_status "KNOWN"; gene_name "C17orf75"; transcript_type "protein_coding"; transcript_status "KNOWN"; transcript_name "C17orf75-202"; exon_number "10"; exon_id "ENSE00002717715.1"; talon_gene "46199"; talon_transcript "162713"; talon_exon "755852"; ccdsid "CCDS58537.1"; exon_status "KNOWN"; level "2"; protein_id "ENSP00000464275.1"; source "HAVANA"; tag "CCDS";
chr17	HAVANA	gene	32350117	32370343	.	+	.	gene_id "ENSG00000010244.18"; gene_name "ZNF207"; gene_status "KNOWN"; gene_type "protein_coding"; talon_gene "46203"; havana_gene "OTTHUMG00000132810.4"; level "1"; tag "overlapping_locus";
chr17	HAVANA	transcript	32350117	32381886	.	+	.	gene_id "ENSG00000010244.18"; transcript_id "ENST00000394670.8"; gene_name "ZNF207"; gene_status "KNOWN"; gene_type "protein_coding"; transcript_type "protein_coding"; transcript_status "KNOWN"; transcript_name "ZNF207-203"; talon_gene "46203"; talon_transcript "162727"; ccdsid "CCDS42294.1"; havana_transcript "OTTHUMT00000256249.2"; level "2"; protein_id "ENSP00000378165.4"; source "HAVANA"; tag "CCDS"; transcript_support_level "1";
chr17	HAVANA	exon	32350117	32350326	.	+	.	gene_id "ENSG00000010244.18"; transcript_id "ENST00000394670.8"; gene_type "protein_coding"; gene_status "KNOWN"; gene_name "ZNF207"; transcript_type "protein_coding"; transcript_status "KNOWN"; transcript_name "ZNF207-203"; exon_number "1"; exon_id "ENSE00002734466.1"; talon_gene "46203"; talon_transcript "162727"; talon_exon "755887"; ccdsid "CCDS42294.1"; exon_status "KNOWN"; level "2"; protein_id "ENSP00000378165.4"; source "HAVANA"; tag "CCDS";
chr17	HAVANA	exon	32351786	32351912	.	+	.	gene_id "ENSG00000010244.18"; transcript_id "ENST00000394670.8"; gene_type "protein_coding"; gene_status "KNOWN"; gene_name "ZNF207"; transcript_type "protein_coding"; transcript_status "KNOWN"; transcript_name "ZNF207-203"; exon_number "2"; exon_id "ENSE00003631306.1"; talon_gene "46203"; talon_transcript "162727"; talon_exon "755817"; ccdsid "CCDS42294.1"; exon_status "KNOWN"; level "2"; protein_id "ENSP00000378165.4"; source "HAVANA"; tag "readthrough_transcript";
chr17	HAVANA	exon	32358503	32358641	.	+	.	gene_id "ENSG00000010244.18"; transcript_id "ENST00000394670.8"; gene_type "protein_coding"; gene_status "KNOWN"; gene_name "ZNF207"; transcript_type "protein_coding"; transcript_status "KNOWN"; transcript_name "ZNF207-203"; exon_number "3"; exon_id "ENSE00003459079.1"; talon_gene "46203"; talon_transcript "162727"; talon_exon "755819"; ccdsid "CCDS42294.1"; exon_status "KNOWN"; level "2"; protein_id "ENSP00000378165.4"; source "HAVANA"; tag "readthrough_transcript";
chr17	HAVANA	exon	32360598	32360765	.	+	.	gene_id "ENSG00000010244.18"; transcript_id "ENST00000394670.8"; gene_type "protein_coding"; gene_status "KNOWN"; gene_name "ZNF207"; transcript_type "protein_coding"; transcript_status "KNOWN"; transcript_name "ZNF207-203"; exon_number "4"; exon_id "ENSE00003670974.1"; talon_gene "46203"; talon_transcript "162727"; talon_exon "755888"; ccdsid "CCDS42294.1"; exon_status "KNOWN"; level "2"; protein_id "ENSP00000378165.4"; source "HAVANA"; tag "CCDS";
chr17	HAVANA	exon	32360892	32360967	.	+	.	gene_id "ENSG00000010244.18"; transcript_id "ENST00000394670.8"; gene_type "protein_coding"; gene_status "KNOWN"; gene_name "ZNF207"; transcript_type "protein_coding"; transcript_status "KNOWN"; transcript_name "ZNF207-203"; exon_number "5"; exon_id "ENSE00000360900.1"; talon_gene "46203"; talon_transcript "162727"; talon_exon "755890"; ccdsid "CCDS42294.1"; exon_status "KNOWN"; level "2"; protein_id "ENSP00000378165.4"; source "HAVANA"; tag "CCDS";
chr17	HAVANA	exon	32361468	32361515	.	+	.	gene_id "ENSG00000010244.18"; transcript_id "ENST00000394670.8"; gene_type "protein_coding"; gene_status "KNOWN"; gene_name "ZNF207"; transcript_type "protein_coding"; transcript_status "KNOWN"; transcript_name "ZNF207-203"; exon_number "6"; exon_id "ENSE00001364975.1"; talon_gene "46203"; talon_transcript "162727"; talon_exon "755892"; ccdsid "CCDS42294.1"; exon_status "KNOWN"; level "2"; protein_id "ENSP00000378165.4"; source "HAVANA"; tag "CCDS";
chr17	HAVANA	exon	32362914	32362984	.	+	.	gene_id "ENSG00000010244.18"; transcript_id "ENST00000394670.8"; gene_type "protein_coding"; gene_status "KNOWN"; gene_name "ZNF207"; transcript_type "protein_coding"; transcript_status "KNOWN"; transcript_name "ZNF207-203"; exon_number "7"; exon_id "ENSE00003479117.1"; talon_gene "46203"; talon_transcript "162727"; talon_exon "755894"; ccdsid "CCDS42294.1"; exon_status "KNOWN"; level "2"; protein_id "ENSP00000378165.4"; source "HAVANA"; tag "CCDS";
chr17	HAVANA	exon	32365330	32365487	.	+	.	gene_id "ENSG00000010244.18"; transcript_id "ENST00000394670.8"; gene_type "protein_coding"; gene_status "KNOWN"; gene_name "ZNF207"; transcript_type "protein_coding"; transcript_status "KNOWN"; transcript_name "ZNF207-203"; exon_number "8"; exon_id "ENSE00000360902.1"; talon_gene "46203"; talon_transcript "162727"; talon_exon "755896"; ccdsid "CCDS42294.1"; exon_status "KNOWN"; level "2"; protein_id "ENSP00000378165.4"; source "HAVANA"; tag "CCDS";
chr17	HAVANA	exon	32366665	32366757	.	+	.	gene_id "ENSG00000010244.18"; transcript_id "ENST00000394670.8"; gene_type "protein_coding"; gene_status "KNOWN"; gene_name "ZNF207"; transcript_type "protein_coding"; transcript_status "KNOWN"; transcript_name "ZNF207-203"; exon_number "9"; exon_id "ENSE00000360903.1"; talon_gene "46203"; talon_transcript "162727"; talon_exon "755898"; ccdsid "CCDS42294.1"; exon_status "KNOWN"; level "2"; protein_id "ENSP00000378165.4"; source "HAVANA"; tag "CCDS";
chr17	HAVANA	exon	32367772	32368014	.	+	.	gene_id "ENSG00000010244.18"; transcript_id "ENST00000394670.8"; gene_type "protein_coding"; gene_status "KNOWN"; gene_name "ZNF207"; transcript_type "protein_coding"; transcript_status "KNOWN"; transcript_name "ZNF207-203"; exon_number "10"; exon_id "ENSE00000712920.1"; talon_gene "46203"; talon_transcript "162727"; talon_exon "755900"; ccdsid "CCDS42294.1"; exon_status "KNOWN"; level "2"; protein_id "ENSP00000378165.4"; source "HAVANA"; tag "CCDS";
chr17	HAVANA	exon	32369295	32369454	.	+	.	gene_id "ENSG00000010244.18"; transcript_id "ENST00000394670.8"; gene_type "protein_coding"; gene_status "KNOWN"; gene_name "ZNF207"; transcript_type "protein_coding"; transcript_status "KNOWN"; transcript_name "ZNF207-203"; exon_number "11"; exon_id "ENSE00000360905.1"; talon_gene "46203"; talon_transcript "162727"; talon_exon "755902"; ccdsid "CCDS42294.1"; exon_status "KNOWN"; level "2"; protein_id "ENSP00000378165.4"; source "HAVANA"; tag "CCDS";
chr17	HAVANA	exon	32369599	32381886	.	+	.	gene_id "ENSG00000010244.18"; transcript_id "ENST00000394670.8"; gene_type "protein_coding"; gene_status "KNOWN"; gene_name "ZNF207"; transcript_type "protein_coding"; transcript_status "KNOWN"; transcript_name "ZNF207-203"; exon_number "12"; exon_id "ENSE00001825204.1"; talon_gene "46203"; talon_transcript "162727"; talon_exon "755904"; ccdsid "CCDS42294.1"; exon_status "KNOWN"; level "2"; protein_id "ENSP00000378165.4"; source "HAVANA"; tag "CCDS";
chr17	HAVANA	transcript	32350138	32370343	.	+	.	gene_id "ENSG00000010244.18"; transcript_id "ENST00000394673.6"; gene_name "ZNF207"; gene_status "KNOWN"; gene_type "protein_coding"; transcript_type "protein_coding"; transcript_status "KNOWN"; transcript_name "ZNF207-204"; talon_gene "46203"; talon_transcript "162729"; ccdsid "CCDS32614.1"; havana_transcript "OTTHUMT00000256250.2"; level "2"; protein_id "ENSP00000378168.2"; source "HAVANA"; tag "CCDS"; transcript_support_level "1";
chr17	HAVANA	exon	32350138	32350326	.	+	.	gene_id "ENSG00000010244.18"; transcript_id "ENST00000394673.6"; gene_type "protein_coding"; gene_status "KNOWN"; gene_name "ZNF207"; transcript_type "protein_coding"; transcript_status "KNOWN"; transcript_name "ZNF207-204"; exon_number "1"; exon_id "ENSE00001412172.1"; talon_gene "46203"; talon_transcript "162729"; talon_exon "755908"; ccdsid "CCDS32614.1"; exon_status "KNOWN"; level "2"; protein_id "ENSP00000378168.2"; source "HAVANA"; tag "CCDS";
chr17	HAVANA	exon	32351786	32351912	.	+	.	gene_id "ENSG00000010244.18"; transcript_id "ENST00000394673.6"; gene_type "protein_coding"; gene_status "KNOWN"; gene_name "ZNF207"; transcript_type "protein_coding"; transcript_status "KNOWN"; transcript_name "ZNF207-204"; exon_number "2"; exon_id "ENSE00003631306.1"; talon_gene "46203"; talon_transcript "162729"; talon_exon "755817"; ccdsid "CCDS42294.1"; exon_status "KNOWN"; level "2"; protein_id "ENSP00000378165.4"; source "HAVANA"; tag "readthrough_transcript";
chr17	HAVANA	exon	32358503	32358641	.	+	.	gene_id "ENSG00000010244.18"; transcript_id "ENST00000394673.6"; gene_type "protein_coding"; gene_status "KNOWN"; gene_name "ZNF207"; transcript_type "protein_coding"; transcript_status "KNOWN"; transcript_name "ZNF207-204"; exon_number "3"; exon_id "ENSE00003459079.1"; talon_gene "46203"; talon_transcript "162729"; talon_exon "755819"; ccdsid "CCDS42294.1"; exon_status "KNOWN"; level "2"; protein_id "ENSP00000378165.4"; source "HAVANA"; tag "readthrough_transcript";
chr17	HAVANA	exon	32360598	32360765	.	+	.	gene_id "ENSG00000010244.18"; transcript_id "ENST00000394673.6"; gene_type "protein_coding"; gene_status "KNOWN"; gene_name "ZNF207"; transcript_type "protein_coding"; transcript_status "KNOWN"; transcript_name "ZNF207-204"; exon_number "4"; exon_id "ENSE00003670974.1"; talon_gene "46203"; talon_transcript "162729"; talon_exon "755888"; ccdsid "CCDS42294.1"; exon_status "KNOWN"; level "2"; protein_id "ENSP00000378165.4"; source "HAVANA"; tag "CCDS";
chr17	HAVANA	exon	32360892	32360967	.	+	.	gene_id "ENSG00000010244.18"; transcript_id "ENST00000394673.6"; gene_type "protein_coding"; gene_status "KNOWN"; gene_name "ZNF207"; transcript_type "protein_coding"; transcript_status "KNOWN"; transcript_name "ZNF207-204"; exon_number "5"; exon_id "ENSE00000360900.1"; talon_gene "46203"; talon_transcript "162729"; talon_exon "755890"; ccdsid "CCDS42294.1"; exon_status "KNOWN"; level "2"; protein_id "ENSP00000378165.4"; source "HAVANA"; tag "CCDS";
chr17	HAVANA	exon	32361468	32361515	.	+	.	gene_id "ENSG00000010244.18"; transcript_id "ENST00000394673.6"; gene_type "protein_coding"; gene_status "KNOWN"; gene_name "ZNF207"; transcript_type "protein_coding"; transcript_status "KNOWN"; transcript_name "ZNF207-204"; exon_number "6"; exon_id "ENSE00001364975.1"; talon_gene "46203"; talon_transcript "162729"; talon_exon "755892"; ccdsid "CCDS42294.1"; exon_status "KNOWN"; level "2"; protein_id "ENSP00000378165.4"; source "HAVANA"; tag "CCDS";
chr17	HAVANA	exon	32362914	32362984	.	+	.	gene_id "ENSG00000010244.18"; transcript_id "ENST00000394673.6"; gene_type "protein_coding"; gene_status "KNOWN"; gene_name "ZNF207"; transcript_type "protein_coding"; transcript_status "KNOWN"; transcript_name "ZNF207-204"; exon_number "7"; exon_id "ENSE00003479117.1"; talon_gene "46203"; talon_transcript "162729"; talon_exon "755894"; ccdsid "CCDS42294.1"; exon_status "KNOWN"; level "2"; protein_id "ENSP00000378165.4"; source "HAVANA"; tag "CCDS";
chr17	HAVANA	exon	32365330	32365487	.	+	.	gene_id "ENSG00000010244.18"; transcript_id "ENST00000394673.6"; gene_type "protein_coding"; gene_status "KNOWN"; gene_name "ZNF207"; transcript_type "protein_coding"; transcript_status "KNOWN"; transcript_name "ZNF207-204"; exon_number "8"; exon_id "ENSE00000360902.1"; talon_gene "46203"; talon_transcript "162729"; talon_exon "755896"; ccdsid "CCDS42294.1"; exon_status "KNOWN"; level "2"; protein_id "ENSP00000378165.4"; source "HAVANA"; tag "CCDS";
chr17	HAVANA	exon	32367772	32368014	.	+	.	gene_id "ENSG00000010244.18"; transcript_id "ENST00000394673.6"; gene_type "protein_coding"; gene_status "KNOWN"; gene_name "ZNF207"; transcript_type "protein_coding"; transcript_status "KNOWN"; transcript_name "ZNF207-204"; exon_number "9"; exon_id "ENSE00000712920.1"; talon_gene "46203"; talon_transcript "162729"; talon_exon "755900"; ccdsid "CCDS42294.1"; exon_status "KNOWN"; level "2"; protein_id "ENSP00000378165.4"; source "HAVANA"; tag "CCDS";
chr17	HAVANA	exon	32369295	32369454	.	+	.	gene_id "ENSG00000010244.18"; transcript_id "ENST00000394673.6"; gene_type "protein_coding"; gene_status "KNOWN"; gene_name "ZNF207"; transcript_type "protein_coding"; transcript_status "KNOWN"; transcript_name "ZNF207-204"; exon_number "10"; exon_id "ENSE00000360905.1"; talon_gene "46203"; talon_transcript "162729"; talon_exon "755902"; ccdsid "CCDS42294.1"; exon_status "KNOWN"; level "2"; protein_id "ENSP00000378165.4"; source "HAVANA"; tag "CCDS";
chr17	HAVANA	exon	32369599	32370343	.	+	.	gene_id "ENSG00000010244.18"; transcript_id "ENST00000394673.6"; gene_type "protein_coding"; gene_status "KNOWN"; gene_name "ZNF207"; transcript_type "protein_coding"; transcript_status "KNOWN"; transcript_name "ZNF207-204"; exon_number "11"; exon_id "ENSE00001519161.1"; talon_gene "46203"; talon_transcript "162729"; talon_exon "755910"; ccdsid "CCDS32614.1"; exon_status "KNOWN"; level "2"; protein_id "ENSP00000378168.2"; source "HAVANA"; tag "CCDS";
chr17	TALON	transcript	32367772	32369860	.	+	.	gene_id "ENSG00000010244.18"; transcript_id "ENCODEHT000352609"; gene_name "ZNF207"; gene_status "KNOWN"; gene_type "protein_coding"; transcript_status "NOVEL"; transcript_name "ENCODEHT000352609"; talon_gene "46203"; talon_transcript "352609"; ISM-suffix_to_IDs "162727,162728,162729,162732,351738,351753,351755,351798,351822,351878,351940,351994,352022,352031,352125,352149,352220,352311,352324,352326,352338,352355,352357,352374,352397,352445,352459,352467,352469,352471,352479,352481,352493,352503,352505,352514,352516,352529,352532,352534,352538,352544,352573,352577,352607"; ISM-suffix_transcript "TRUE"; ISM_to_IDs "162727,162728,162729,162732,162733,162738,351738,351753,351755,351798,351822,351878,351940,351994,352022,352024,352031,352044,352125,352149,352220,352285,352311,352317,352324,352326,352335,352338,352355,352357,352374,352397,352445,352459,352467,352469,352471,352479,352481,352483,352493,352503,352505,352511,352514,352516,352529,352532,352534,352538,352544,352573,352577,352607"; ISM_transcript "TRUE";
chr17	HAVANA	exon	32367772	32368014	.	+	.	gene_id "ENSG00000010244.18"; transcript_id "ENCODEHT000352609"; gene_type "protein_coding"; gene_status "KNOWN"; gene_name "ZNF207"; transcript_status "NOVEL"; transcript_name "ENCODEHT000352609"; exon_number "1"; exon_id "ENSE00000712920.1"; talon_gene "46203"; talon_transcript "352609"; talon_exon "755900"; ccdsid "CCDS42294.1"; exon_status "KNOWN"; level "2"; protein_id "ENSP00000378165.4"; source "HAVANA"; tag "CCDS";
chr17	HAVANA	exon	32369295	32369454	.	+	.	gene_id "ENSG00000010244.18"; transcript_id "ENCODEHT000352609"; gene_type "protein_coding"; gene_status "KNOWN"; gene_name "ZNF207"; transcript_status "NOVEL"; transcript_name "ENCODEHT000352609"; exon_number "2"; exon_id "ENSE00000360905.1"; talon_gene "46203"; talon_transcript "352609"; talon_exon "755902"; ccdsid "CCDS42294.1"; exon_status "KNOWN"; level "2"; protein_id "ENSP00000378165.4"; source "HAVANA"; tag "CCDS";
chr17	HAVANA	exon	32369599	32369860	.	+	.	gene_id "ENSG00000010244.18"; transcript_id "ENCODEHT000352609"; gene_type "protein_coding"; gene_status "KNOWN"; gene_name "ZNF207"; transcript_status "NOVEL"; transcript_name "ENCODEHT000352609"; exon_number "3"; exon_id "ENSE00001947610.2"; talon_gene "46203"; talon_transcript "352609"; talon_exon "755923"; exon_status "KNOWN"; level "2"; protein_id "ENSP00000340029.6"; source "HAVANA"; tag "basic";
chr17	TALON	transcript	32368832	32369860	.	+	.	gene_id "ENSG00000010244.18"; transcript_id "ENCODEHT000352669"; gene_name "ZNF207"; gene_status "KNOWN"; gene_type "protein_coding"; transcript_status "NOVEL"; transcript_name "ENCODEHT000352669"; talon_gene "46203"; talon_transcript "352669"; ISM-prefix_to_IDs "162742"; ISM-prefix_transcript "TRUE"; ISM-suffix_to_IDs "162727,162728,162729,162732,351738,351753,351755,351769,351798,351822,351878,351885,351940,351994,352022,352031,352081,352125,352149,352220,352311,352320,352324,352326,352337,352338,352355,352357,352374,352387,352397,352445,352459,352464,352467,352469,352471,352479,352481,352493,352503,352505,352514,352516,352529,352532,352534,352538,352541,352544,352573,352577,352607,352609"; ISM-suffix_transcript "TRUE"; ISM_to_IDs "162727,162728,162729,162732,162733,162738,162742,351738,351753,351755,351769,351798,351822,351878,351885,351940,351994,352022,352024,352031,352044,352081,352125,352149,352220,352285,352311,352317,352320,352324,352326,352335,352337,352338,352355,352357,352374,352387,352397,352445,352459,352464,352467,352469,352471,352479,352481,352483,352493,352503,352505,352511,352514,352516,352529,352532,352534,352538,352541,352544,352573,352577,352607,352609"; ISM_transcript "TRUE";
chr17	HAVANA	exon	32368832	32369454	.	+	.	gene_id "ENSG00000010244.18"; transcript_id "ENCODEHT000352669"; gene_type "protein_coding"; gene_status "KNOWN"; gene_name "ZNF207"; transcript_status "NOVEL"; transcript_name "ENCODEHT000352669"; exon_number "1"; exon_id "ENSE00002716427.1"; talon_gene "46203"; talon_transcript "352669"; talon_exon "755951"; exon_status "KNOWN"; level "2"; source "HAVANA"; tag "retained_intron_CDS";
chr17	HAVANA	exon	32369599	32369860	.	+	.	gene_id "ENSG00000010244.18"; transcript_id "ENCODEHT000352669"; gene_type "protein_coding"; gene_status "KNOWN"; gene_name "ZNF207"; transcript_status "NOVEL"; transcript_name "ENCODEHT000352669"; exon_number "2"; exon_id "ENSE00001947610.2"; talon_gene "46203"; talon_transcript "352669"; talon_exon "755923"; exon_status "KNOWN"; level "2"; protein_id "ENSP00000340029.6"; source "HAVANA"; tag "basic";
chr17	TALON	transcript	32369599	32370343	.	+	.	gene_id "ENSG00000010244.18"; transcript_id "ENCODEHT000352712"; gene_name "ZNF207"; gene_status "KNOWN"; gene_type "protein_coding"; transcript_status "NOVEL"; transcript_name "ENCODEHT000352712"; talon_gene "46203"; talon_transcript "352712"; ISM_to_IDs "162729,351940,351994,352031,352036,352220,352311,352324,352326,352338,352374,352387,352445,352464,352469,352471,352479,352481,352493,352496,352503,352516,352529,352532,352538,352541,352573,352577,352607"; ISM_transcript "TRUE";
chr17	HAVANA	exon	32369599	32370343	.	+	.	gene_id "ENSG00000010244.18"; transcript_id "ENCODEHT000352712"; gene_type "protein_coding"; gene_status "KNOWN"; gene_name "ZNF207"; transcript_status "NOVEL"; transcript_name "ENCODEHT000352712"; exon_number "1"; exon_id "ENSE00001519161.1"; talon_gene "46203"; talon_transcript "352712"; talon_exon "755910"; ccdsid "CCDS32614.1"; exon_status "KNOWN"; level "2"; protein_id "ENSP00000378168.2"; source "HAVANA"; tag "CCDS";
chr17	HAVANA	gene	32444261	32480982	.	+	.	gene_id "ENSG00000108671.10"; gene_name "PSMD11"; gene_status "KNOWN"; gene_type "protein_coding"; talon_gene "46210"; havana_gene "OTTHUMG00000132811.6"; level "1";
chr17	HAVANA	transcript	32444261	32483318	.	+	.	gene_id "ENSG00000108671.10"; transcript_id "ENST00000261712.7"; gene_name "PSMD11"; gene_status "KNOWN"; gene_type "protein_coding"; transcript_type "protein_coding"; transcript_status "KNOWN"; transcript_name "PSMD11-201"; talon_gene "46210"; talon_transcript "162751"; ccdsid "CCDS11272.1"; havana_transcript "OTTHUMT00000256252.3"; level "2"; protein_id "ENSP00000261712.3"; source "HAVANA"; tag "CCDS"; transcript_support_level "1";
chr17	HAVANA	exon	32444261	32444614	.	+	.	gene_id "ENSG00000108671.10"; transcript_id "ENST00000261712.7"; gene_type "protein_coding"; gene_status "KNOWN"; gene_name "PSMD11"; transcript_type "protein_coding"; transcript_status "KNOWN"; transcript_name "PSMD11-201"; exon_number "1"; exon_id "ENSE00002713989.1"; talon_gene "46210"; talon_transcript "162751"; talon_exon "755974"; ccdsid "CCDS11272.1"; exon_status "KNOWN"; level "2"; protein_id "ENSP00000261712.3"; source "HAVANA"; tag "CCDS";
chr17	HAVANA	exon	32446945	32447046	.	+	.	gene_id "ENSG00000108671.10"; transcript_id "ENST00000261712.7"; gene_type "protein_coding"; gene_status "KNOWN"; gene_name "PSMD11"; transcript_type "protein_coding"; transcript_status "KNOWN"; transcript_name "PSMD11-201"; exon_number "2"; exon_id "ENSE00003617754.1"; talon_gene "46210"; talon_transcript "162751"; talon_exon "755976"; ccdsid "CCDS11272.1"; exon_status "KNOWN"; level "2"; protein_id "ENSP00000261712.3"; source "HAVANA"; tag "CCDS";
chr17	HAVANA	exon	32454495	32454619	.	+	.	gene_id "ENSG00000108671.10"; transcript_id "ENST00000261712.7"; gene_type "protein_coding"; gene_status "KNOWN"; gene_name "PSMD11"; transcript_type "protein_coding"; transcript_status "KNOWN"; transcript_name "PSMD11-201"; exon_number "3"; exon_id "ENSE00003663635.1"; talon_gene "46210"; talon_transcript "162751"; talon_exon "755978"; ccdsid "CCDS11272.1"; exon_status "KNOWN"; level "2"; protein_id "ENSP00000261712.3"; source "HAVANA"; tag "CCDS";
chr17	HAVANA	exon	32464049	32464120	.	+	.	gene_id "ENSG00000108671.10"; transcript_id "ENST00000261712.7"; gene_type "protein_coding"; gene_status "KNOWN"; gene_name "PSMD11"; transcript_type "protein_coding"; transcript_status "KNOWN"; transcript_name "PSMD11-201"; exon_number "4"; exon_id "ENSE00003492106.1"; talon_gene "46210"; talon_transcript "162751"; talon_exon "755980"; ccdsid "CCDS11272.1"; exon_status "KNOWN"; level "2"; protein_id "ENSP00000261712.3"; source "HAVANA"; tag "CCDS";
chr17	HAVANA	exon	32464521	32464578	.	+	.	gene_id "ENSG00000108671.10"; transcript_id "ENST00000261712.7"; gene_type "protein_coding"; gene_status "KNOWN"; gene_name "PSMD11"; transcript_type "protein_coding"; transcript_status "KNOWN"; transcript_name "PSMD11-201"; exon_number "5"; exon_id "ENSE00003458854.1"; talon_gene "46210"; talon_transcript "162751"; talon_exon "755982"; ccdsid "CCDS11272.1"; exon_status "KNOWN"; level "2"; protein_id "ENSP00000261712.3"; source "HAVANA"; tag "CCDS";
chr17	HAVANA	exon	32468999	32469193	.	+	.	gene_id "ENSG00000108671.10"; transcript_id "ENST00000261712.7"; gene_type "protein_coding"; gene_status "KNOWN"; gene_name "PSMD11"; transcript_type "protein_coding"; transcript_status "KNOWN"; transcript_name "PSMD11-201"; exon_number "6"; exon_id "ENSE00003583255.1"; talon_gene "46210"; talon_transcript "162751"; talon_exon "755984"; ccdsid "CCDS11272.1"; exon_status "KNOWN"; level "2"; protein_id "ENSP00000261712.3"; source "HAVANA"; tag "CCDS";
chr17	HAVANA	exon	32473801	32473945	.	+	.	gene_id "ENSG00000108671.10"; transcript_id "ENST00000261712.7"; gene_type "protein_coding"; gene_status "KNOWN"; gene_name "PSMD11"; transcript_type "protein_coding"; transcript_status "KNOWN"; transcript_name "PSMD11-201"; exon_number "7"; exon_id "ENSE00003627079.1"; talon_gene "46210"; talon_transcript "162751"; talon_exon "755986"; ccdsid "CCDS11272.1"; exon_status "KNOWN"; level "2"; protein_id "ENSP00000261712.3"; source "HAVANA"; tag "CCDS";
chr17	HAVANA	exon	32474764	32474824	.	+	.	gene_id "ENSG00000108671.10"; transcript_id "ENST00000261712.7"; gene_type "protein_coding"; gene_status "KNOWN"; gene_name "PSMD11"; transcript_type "protein_coding"; transcript_status "KNOWN"; transcript_name "PSMD11-201"; exon_number "8"; exon_id "ENSE00003531008.1"; talon_gene "46210"; talon_transcript "162751"; talon_exon "755988"; ccdsid "CCDS11272.1"; exon_status "KNOWN"; level "2"; protein_id "ENSP00000261712.3"; source "HAVANA"; tag "CCDS";
chr17	HAVANA	exon	32477521	32477583	.	+	.	gene_id "ENSG00000108671.10"; transcript_id "ENST00000261712.7"; gene_type "protein_coding"; gene_status "KNOWN"; gene_name "PSMD11"; transcript_type "protein_coding"; transcript_status "KNOWN"; transcript_name "PSMD11-201"; exon_number "9"; exon_id "ENSE00003668538.1"; talon_gene "46210"; talon_transcript "162751"; talon_exon "755990"; ccdsid "CCDS11272.1"; exon_status "KNOWN"; level "2"; protein_id "ENSP00000261712.3"; source "HAVANA"; tag "CCDS";
chr17	HAVANA	exon	32479251	32479376	.	+	.	gene_id "ENSG00000108671.10"; transcript_id "ENST00000261712.7"; gene_type "protein_coding"; gene_status "KNOWN"; gene_name "PSMD11"; transcript_type "protein_coding"; transcript_status "KNOWN"; transcript_name "PSMD11-201"; exon_number "10"; exon_id "ENSE00001278105.2"; talon_gene "46210"; talon_transcript "162751"; talon_exon "755992"; ccdsid "CCDS11272.1"; exon_status "KNOWN"; level "2"; protein_id "ENSP00000261712.3"; source "HAVANA"; tag "CCDS";
chr17	HAVANA	exon	32479851	32479886	.	+	.	gene_id "ENSG00000108671.10"; transcript_id "ENST00000261712.7"; gene_type "protein_coding"; gene_status "KNOWN"; gene_name "PSMD11"; transcript_type "protein_coding"; transcript_status "KNOWN"; transcript_name "PSMD11-201"; exon_number "11"; exon_id "ENSE00000868002.1"; talon_gene "46210"; talon_transcript "162751"; talon_exon "755994"; ccdsid "CCDS11272.1"; exon_status "KNOWN"; level "2"; protein_id "ENSP00000261712.3"; source "HAVANA"; tag "CCDS";
chr17	HAVANA	exon	32480146	32480197	.	+	.	gene_id "ENSG00000108671.10"; transcript_id "ENST00000261712.7"; gene_type "protein_coding"; gene_status "KNOWN"; gene_name "PSMD11"; transcript_type "protein_coding"; transcript_status "KNOWN"; transcript_name "PSMD11-201"; exon_number "12"; exon_id "ENSE00000868001.1"; talon_gene "46210"; talon_transcript "162751"; talon_exon "755996"; ccdsid "CCDS11272.1"; exon_status "KNOWN"; level "2"; protein_id "ENSP00000261712.3"; source "HAVANA"; tag "CCDS";
chr17	HAVANA	exon	32480489	32480631	.	+	.	gene_id "ENSG00000108671.10"; transcript_id "ENST00000261712.7"; gene_type "protein_coding"; gene_status "KNOWN"; gene_name "PSMD11"; transcript_type "protein_coding"; transcript_status "KNOWN"; transcript_name "PSMD11-201"; exon_number "13"; exon_id "ENSE00003578339.1"; talon_gene "46210"; talon_transcript "162751"; talon_exon "755998"; ccdsid "CCDS11272.1"; exon_status "KNOWN"; level "2"; protein_id "ENSP00000261712.3"; source "HAVANA"; tag "CCDS";
chr17	HAVANA	exon	32480753	32483318	.	+	.	gene_id "ENSG00000108671.10"; transcript_id "ENST00000261712.7"; gene_type "protein_coding"; gene_status "KNOWN"; gene_name "PSMD11"; transcript_type "protein_coding"; transcript_status "KNOWN"; transcript_name "PSMD11-201"; exon_number "14"; exon_id "ENSE00001951556.2"; talon_gene "46210"; talon_transcript "162751"; talon_exon "756000"; ccdsid "CCDS11272.1"; exon_status "KNOWN"; level "2"; protein_id "ENSP00000261712.3"; source "HAVANA"; tag "CCDS";
chr17	HAVANA	transcript	32444474	32481471	.	+	.	gene_id "ENSG00000108671.10"; transcript_id "ENST00000457654.6"; gene_name "PSMD11"; gene_status "KNOWN"; gene_type "protein_coding"; transcript_type "protein_coding"; transcript_status "KNOWN"; transcript_name "PSMD11-202"; talon_gene "46210"; talon_transcript "162754"; ccdsid "CCDS11272.1"; havana_transcript "OTTHUMT00000256255.2"; level "2"; protein_id "ENSP00000393185.2"; source "HAVANA"; tag "CCDS"; transcript_support_level "2";
chr17	HAVANA	exon	32444474	32444614	.	+	.	gene_id "ENSG00000108671.10"; transcript_id "ENST00000457654.6"; gene_type "protein_coding"; gene_status "KNOWN"; gene_name "PSMD11"; transcript_type "protein_coding"; transcript_status "KNOWN"; transcript_name "PSMD11-202"; exon_number "1"; exon_id "ENSE00000868007.2"; talon_gene "46210"; talon_transcript "162754"; talon_exon "756007"; ccdsid "CCDS11272.1"; exon_status "KNOWN"; level "2"; protein_id "ENSP00000393185.2"; source "HAVANA"; tag "CCDS";
chr17	HAVANA	exon	32446945	32447046	.	+	.	gene_id "ENSG00000108671.10"; transcript_id "ENST00000457654.6"; gene_type "protein_coding"; gene_status "KNOWN"; gene_name "PSMD11"; transcript_type "protein_coding"; transcript_status "KNOWN"; transcript_name "PSMD11-202"; exon_number "2"; exon_id "ENSE00003617754.1"; talon_gene "46210"; talon_transcript "162754"; talon_exon "755976"; ccdsid "CCDS11272.1"; exon_status "KNOWN"; level "2"; protein_id "ENSP00000261712.3"; source "HAVANA"; tag "CCDS";
chr17	HAVANA	exon	32454495	32454619	.	+	.	gene_id "ENSG00000108671.10"; transcript_id "ENST00000457654.6"; gene_type "protein_coding"; gene_status "KNOWN"; gene_name "PSMD11"; transcript_type "protein_coding"; transcript_status "KNOWN"; transcript_name "PSMD11-202"; exon_number "3"; exon_id "ENSE00003663635.1"; talon_gene "46210"; talon_transcript "162754"; talon_exon "755978"; ccdsid "CCDS11272.1"; exon_status "KNOWN"; level "2"; protein_id "ENSP00000261712.3"; source "HAVANA"; tag "CCDS";
chr17	HAVANA	exon	32464049	32464120	.	+	.	gene_id "ENSG00000108671.10"; transcript_id "ENST00000457654.6"; gene_type "protein_coding"; gene_status "KNOWN"; gene_name "PSMD11"; transcript_type "protein_coding"; transcript_status "KNOWN"; transcript_name "PSMD11-202"; exon_number "4"; exon_id "ENSE00003492106.1"; talon_gene "46210"; talon_transcript "162754"; talon_exon "755980"; ccdsid "CCDS11272.1"; exon_status "KNOWN"; level "2"; protein_id "ENSP00000261712.3"; source "HAVANA"; tag "CCDS";
chr17	HAVANA	exon	32464521	32464578	.	+	.	gene_id "ENSG00000108671.10"; transcript_id "ENST00000457654.6"; gene_type "protein_coding"; gene_status "KNOWN"; gene_name "PSMD11"; transcript_type "protein_coding"; transcript_status "KNOWN"; transcript_name "PSMD11-202"; exon_number "5"; exon_id "ENSE00003458854.1"; talon_gene "46210"; talon_transcript "162754"; talon_exon "755982"; ccdsid "CCDS11272.1"; exon_status "KNOWN"; level "2"; protein_id "ENSP00000261712.3"; source "HAVANA"; tag "CCDS";
chr17	HAVANA	exon	32468999	32469193	.	+	.	gene_id "ENSG00000108671.10"; transcript_id "ENST00000457654.6"; gene_type "protein_coding"; gene_status "KNOWN"; gene_name "PSMD11"; transcript_type "protein_coding"; transcript_status "KNOWN"; transcript_name "PSMD11-202"; exon_number "6"; exon_id "ENSE00003583255.1"; talon_gene "46210"; talon_transcript "162754"; talon_exon "755984"; ccdsid "CCDS11272.1"; exon_status "KNOWN"; level "2"; protein_id "ENSP00000261712.3"; source "HAVANA"; tag "CCDS";
chr17	HAVANA	exon	32473801	32473945	.	+	.	gene_id "ENSG00000108671.10"; transcript_id "ENST00000457654.6"; gene_type "protein_coding"; gene_status "KNOWN"; gene_name "PSMD11"; transcript_type "protein_coding"; transcript_status "KNOWN"; transcript_name "PSMD11-202"; exon_number "7"; exon_id "ENSE00003627079.1"; talon_gene "46210"; talon_transcript "162754"; talon_exon "755986"; ccdsid "CCDS11272.1"; exon_status "KNOWN"; level "2"; protein_id "ENSP00000261712.3"; source "HAVANA"; tag "CCDS";
chr17	HAVANA	exon	32474764	32474824	.	+	.	gene_id "ENSG00000108671.10"; transcript_id "ENST00000457654.6"; gene_type "protein_coding"; gene_status "KNOWN"; gene_name "PSMD11"; transcript_type "protein_coding"; transcript_status "KNOWN"; transcript_name "PSMD11-202"; exon_number "8"; exon_id "ENSE00003531008.1"; talon_gene "46210"; talon_transcript "162754"; talon_exon "755988"; ccdsid "CCDS11272.1"; exon_status "KNOWN"; level "2"; protein_id "ENSP00000261712.3"; source "HAVANA"; tag "CCDS";
chr17	HAVANA	exon	32477521	32477583	.	+	.	gene_id "ENSG00000108671.10"; transcript_id "ENST00000457654.6"; gene_type "protein_coding"; gene_status "KNOWN"; gene_name "PSMD11"; transcript_type "protein_coding"; transcript_status "KNOWN"; transcript_name "PSMD11-202"; exon_number "9"; exon_id "ENSE00003668538.1"; talon_gene "46210"; talon_transcript "162754"; talon_exon "755990"; ccdsid "CCDS11272.1"; exon_status "KNOWN"; level "2"; protein_id "ENSP00000261712.3"; source "HAVANA"; tag "CCDS";
chr17	HAVANA	exon	32479251	32479376	.	+	.	gene_id "ENSG00000108671.10"; transcript_id "ENST00000457654.6"; gene_type "protein_coding"; gene_status "KNOWN"; gene_name "PSMD11"; transcript_type "protein_coding"; transcript_status "KNOWN"; transcript_name "PSMD11-202"; exon_number "10"; exon_id "ENSE00001278105.2"; talon_gene "46210"; talon_transcript "162754"; talon_exon "755992"; ccdsid "CCDS11272.1"; exon_status "KNOWN"; level "2"; protein_id "ENSP00000261712.3"; source "HAVANA"; tag "CCDS";
chr17	HAVANA	exon	32479851	32479886	.	+	.	gene_id "ENSG00000108671.10"; transcript_id "ENST00000457654.6"; gene_type "protein_coding"; gene_status "KNOWN"; gene_name "PSMD11"; transcript_type "protein_coding"; transcript_status "KNOWN"; transcript_name "PSMD11-202"; exon_number "11"; exon_id "ENSE00000868002.1"; talon_gene "46210"; talon_transcript "162754"; talon_exon "755994"; ccdsid "CCDS11272.1"; exon_status "KNOWN"; level "2"; protein_id "ENSP00000261712.3"; source "HAVANA"; tag "CCDS";
chr17	HAVANA	exon	32480146	32480197	.	+	.	gene_id "ENSG00000108671.10"; transcript_id "ENST00000457654.6"; gene_type "protein_coding"; gene_status "KNOWN"; gene_name "PSMD11"; transcript_type "protein_coding"; transcript_status "KNOWN"; transcript_name "PSMD11-202"; exon_number "12"; exon_id "ENSE00000868001.1"; talon_gene "46210"; talon_transcript "162754"; talon_exon "755996"; ccdsid "CCDS11272.1"; exon_status "KNOWN"; level "2"; protein_id "ENSP00000261712.3"; source "HAVANA"; tag "CCDS";
chr17	HAVANA	exon	32480489	32481471	.	+	.	gene_id "ENSG00000108671.10"; transcript_id "ENST00000457654.6"; gene_type "protein_coding"; gene_status "KNOWN"; gene_name "PSMD11"; transcript_type "protein_coding"; transcript_status "KNOWN"; transcript_name "PSMD11-202"; exon_number "13"; exon_id "ENSE00001692890.1"; talon_gene "46210"; talon_transcript "162754"; talon_exon "756008"; ccdsid "CCDS11272.1"; exon_status "KNOWN"; level "2"; protein_id "ENSP00000393185.2"; source "HAVANA"; tag "CCDS";
chr17	HAVANA	transcript	32444504	32477829	.	+	.	gene_id "ENSG00000108671.10"; transcript_id "ENST00000578397.5"; gene_name "PSMD11"; gene_status "KNOWN"; gene_type "protein_coding"; transcript_type "retained_intron"; transcript_status "KNOWN"; transcript_name "PSMD11-207"; talon_gene "46210"; talon_transcript "162755"; havana_transcript "OTTHUMT00000447221.1"; level "2"; source "HAVANA"; tag "retained_intron_CDS"; transcript_support_level "2";
chr17	HAVANA	exon	32444504	32444614	.	+	.	gene_id "ENSG00000108671.10"; transcript_id "ENST00000578397.5"; gene_type "protein_coding"; gene_status "KNOWN"; gene_name "PSMD11"; transcript_type "retained_intron"; transcript_status "KNOWN"; transcript_name "PSMD11-207"; exon_number "1"; exon_id "ENSE00002700537.1"; talon_gene "46210"; talon_transcript "162755"; talon_exon "756009"; exon_status "KNOWN"; level "2"; source "HAVANA"; tag "retained_intron_CDS";
chr17	HAVANA	exon	32446945	32447046	.	+	.	gene_id "ENSG00000108671.10"; transcript_id "ENST00000578397.5"; gene_type "protein_coding"; gene_status "KNOWN"; gene_name "PSMD11"; transcript_type "retained_intron"; transcript_status "KNOWN"; transcript_name "PSMD11-207"; exon_number "2"; exon_id "ENSE00003617754.1"; talon_gene "46210"; talon_transcript "162755"; talon_exon "755976"; ccdsid "CCDS11272.1"; exon_status "KNOWN"; level "2"; protein_id "ENSP00000261712.3"; source "HAVANA"; tag "CCDS";
chr17	HAVANA	exon	32454495	32454619	.	+	.	gene_id "ENSG00000108671.10"; transcript_id "ENST00000578397.5"; gene_type "protein_coding"; gene_status "KNOWN"; gene_name "PSMD11"; transcript_type "retained_intron"; transcript_status "KNOWN"; transcript_name "PSMD11-207"; exon_number "3"; exon_id "ENSE00003663635.1"; talon_gene "46210"; talon_transcript "162755"; talon_exon "755978"; ccdsid "CCDS11272.1"; exon_status "KNOWN"; level "2"; protein_id "ENSP00000261712.3"; source "HAVANA"; tag "CCDS";
chr17	HAVANA	exon	32464049	32464120	.	+	.	gene_id "ENSG00000108671.10"; transcript_id "ENST00000578397.5"; gene_type "protein_coding"; gene_status "KNOWN"; gene_name "PSMD11"; transcript_type "retained_intron"; transcript_status "KNOWN"; transcript_name "PSMD11-207"; exon_number "4"; exon_id "ENSE00003492106.1"; talon_gene "46210"; talon_transcript "162755"; talon_exon "755980"; ccdsid "CCDS11272.1"; exon_status "KNOWN"; level "2"; protein_id "ENSP00000261712.3"; source "HAVANA"; tag "CCDS";
chr17	HAVANA	exon	32464521	32464578	.	+	.	gene_id "ENSG00000108671.10"; transcript_id "ENST00000578397.5"; gene_type "protein_coding"; gene_status "KNOWN"; gene_name "PSMD11"; transcript_type "retained_intron"; transcript_status "KNOWN"; transcript_name "PSMD11-207"; exon_number "5"; exon_id "ENSE00003458854.1"; talon_gene "46210"; talon_transcript "162755"; talon_exon "755982"; ccdsid "CCDS11272.1"; exon_status "KNOWN"; level "2"; protein_id "ENSP00000261712.3"; source "HAVANA"; tag "CCDS";
chr17	HAVANA	exon	32468999	32469193	.	+	.	gene_id "ENSG00000108671.10"; transcript_id "ENST00000578397.5"; gene_type "protein_coding"; gene_status "KNOWN"; gene_name "PSMD11"; transcript_type "retained_intron"; transcript_status "KNOWN"; transcript_name "PSMD11-207"; exon_number "6"; exon_id "ENSE00003583255.1"; talon_gene "46210"; talon_transcript "162755"; talon_exon "755984"; ccdsid "CCDS11272.1"; exon_status "KNOWN"; level "2"; protein_id "ENSP00000261712.3"; source "HAVANA"; tag "CCDS";
chr17	HAVANA	exon	32473801	32473945	.	+	.	gene_id "ENSG00000108671.10"; transcript_id "ENST00000578397.5"; gene_type "protein_coding"; gene_status "KNOWN"; gene_name "PSMD11"; transcript_type "retained_intron"; transcript_status "KNOWN"; transcript_name "PSMD11-207"; exon_number "7"; exon_id "ENSE00003627079.1"; talon_gene "46210"; talon_transcript "162755"; talon_exon "755986"; ccdsid "CCDS11272.1"; exon_status "KNOWN"; level "2"; protein_id "ENSP00000261712.3"; source "HAVANA"; tag "CCDS";
chr17	HAVANA	exon	32474764	32474824	.	+	.	gene_id "ENSG00000108671.10"; transcript_id "ENST00000578397.5"; gene_type "protein_coding"; gene_status "KNOWN"; gene_name "PSMD11"; transcript_type "retained_intron"; transcript_status "KNOWN"; transcript_name "PSMD11-207"; exon_number "8"; exon_id "ENSE00003531008.1"; talon_gene "46210"; talon_transcript "162755"; talon_exon "755988"; ccdsid "CCDS11272.1"; exon_status "KNOWN"; level "2"; protein_id "ENSP00000261712.3"; source "HAVANA"; tag "CCDS";
chr17	HAVANA	exon	32477521	32477829	.	+	.	gene_id "ENSG00000108671.10"; transcript_id "ENST00000578397.5"; gene_type "protein_coding"; gene_status "KNOWN"; gene_name "PSMD11"; transcript_type "retained_intron"; transcript_status "KNOWN"; transcript_name "PSMD11-207"; exon_number "9"; exon_id "ENSE00002697736.1"; talon_gene "46210"; talon_transcript "162755"; talon_exon "756010"; exon_status "KNOWN"; level "2"; source "HAVANA"; tag "retained_intron_CDS";
chr17	HAVANA	transcript	32480078	32480962	.	+	.	gene_id "ENSG00000108671.10"; transcript_id "ENST00000469475.1"; gene_name "PSMD11"; gene_status "KNOWN"; gene_type "protein_coding"; transcript_type "retained_intron"; transcript_status "KNOWN"; transcript_name "PSMD11-203"; talon_gene "46210"; talon_transcript "162761"; havana_transcript "OTTHUMT00000256254.1"; level "2"; source "HAVANA"; tag "retained_intron_CDS"; transcript_support_level "2";
chr17	HAVANA	exon	32480078	32480197	.	+	.	gene_id "ENSG00000108671.10"; transcript_id "ENST00000469475.1"; gene_type "protein_coding"; gene_status "KNOWN"; gene_name "PSMD11"; transcript_type "retained_intron"; transcript_status "KNOWN"; transcript_name "PSMD11-203"; exon_number "1"; exon_id "ENSE00001944914.1"; talon_gene "46210"; talon_transcript "162761"; talon_exon "756028"; exon_status "KNOWN"; level "2"; source "HAVANA"; tag "retained_intron_CDS";
chr17	HAVANA	exon	32480489	32480631	.	+	.	gene_id "ENSG00000108671.10"; transcript_id "ENST00000469475.1"; gene_type "protein_coding"; gene_status "KNOWN"; gene_name "PSMD11"; transcript_type "retained_intron"; transcript_status "KNOWN"; transcript_name "PSMD11-203"; exon_number "2"; exon_id "ENSE00003578339.1"; talon_gene "46210"; talon_transcript "162761"; talon_exon "755998"; ccdsid "CCDS11272.1"; exon_status "KNOWN"; level "2"; protein_id "ENSP00000261712.3"; source "HAVANA"; tag "CCDS";
chr17	HAVANA	exon	32480753	32480962	.	+	.	gene_id "ENSG00000108671.10"; transcript_id "ENST00000469475.1"; gene_type "protein_coding"; gene_status "KNOWN"; gene_name "PSMD11"; transcript_type "retained_intron"; transcript_status "KNOWN"; transcript_name "PSMD11-203"; exon_number "3"; exon_id "ENSE00000867999.4"; talon_gene "46210"; talon_transcript "162761"; talon_exon "756029"; exon_status "KNOWN"; level "2"; source "HAVANA"; tag "retained_intron_CDS";
chr17	HAVANA	transcript	32480192	32480982	.	+	.	gene_id "ENSG00000108671.10"; transcript_id "ENST00000585265.1"; gene_name "PSMD11"; gene_status "KNOWN"; gene_type "protein_coding"; transcript_type "retained_intron"; transcript_status "KNOWN"; transcript_name "PSMD11-211"; talon_gene "46210"; talon_transcript "162762"; havana_transcript "OTTHUMT00000447225.1"; level "2"; source "HAVANA"; tag "retained_intron_CDS"; transcript_support_level "2";
chr17	HAVANA	exon	32480192	32480631	.	+	.	gene_id "ENSG00000108671.10"; transcript_id "ENST00000585265.1"; gene_type "protein_coding"; gene_status "KNOWN"; gene_name "PSMD11"; transcript_type "retained_intron"; transcript_status "KNOWN"; transcript_name "PSMD11-211"; exon_number "1"; exon_id "ENSE00002697537.1"; talon_gene "46210"; talon_transcript "162762"; talon_exon "756030"; exon_status "KNOWN"; level "2"; source "HAVANA"; tag "retained_intron_CDS";
chr17	HAVANA	exon	32480753	32480982	.	+	.	gene_id "ENSG00000108671.10"; transcript_id "ENST00000585265.1"; gene_type "protein_coding"; gene_status "KNOWN"; gene_name "PSMD11"; transcript_type "retained_intron"; transcript_status "KNOWN"; transcript_name "PSMD11-211"; exon_number "2"; exon_id "ENSE00002693701.1"; talon_gene "46210"; talon_transcript "162762"; talon_exon "756031"; exon_status "KNOWN"; level "2"; source "HAVANA"; tag "retained_intron_CDS";
chr17	HAVANA	gene	32486619	32491256	.	+	.	gene_id "ENSG00000176749.8"; gene_name "CDK5R1"; gene_status "KNOWN"; gene_type "protein_coding"; talon_gene "46212"; havana_gene "OTTHUMG00000132814.2"; level "2";
chr17	HAVANA	transcript	32486619	32491256	.	+	.	gene_id "ENSG00000176749.8"; transcript_id "ENST00000313401.3"; gene_name "CDK5R1"; gene_status "KNOWN"; gene_type "protein_coding"; transcript_type "protein_coding"; transcript_status "KNOWN"; transcript_name "CDK5R1-201"; talon_gene "46212"; talon_transcript "162764"; ccdsid "CCDS11273.1"; havana_transcript "OTTHUMT00000256264.1"; level "2"; protein_id "ENSP00000318486.3"; source "HAVANA"; tag "CCDS"; transcript_support_level "1";
chr17	HAVANA	exon	32486619	32487162	.	+	.	gene_id "ENSG00000176749.8"; transcript_id "ENST00000313401.3"; gene_type "protein_coding"; gene_status "KNOWN"; gene_name "CDK5R1"; transcript_type "protein_coding"; transcript_status "KNOWN"; transcript_name "CDK5R1-201"; exon_number "1"; exon_id "ENSE00001271005.5"; talon_gene "46212"; talon_transcript "162764"; talon_exon "756033"; ccdsid "CCDS11273.1"; exon_status "KNOWN"; level "2"; protein_id "ENSP00000318486.3"; source "HAVANA"; tag "CCDS";
chr17	HAVANA	exon	32487476	32491256	.	+	.	gene_id "ENSG00000176749.8"; transcript_id "ENST00000313401.3"; gene_type "protein_coding"; gene_status "KNOWN"; gene_name "CDK5R1"; transcript_type "protein_coding"; transcript_status "KNOWN"; transcript_name "CDK5R1-201"; exon_number "2"; exon_id "ENSE00001271015.6"; talon_gene "46212"; talon_transcript "162764"; talon_exon "756035"; ccdsid "CCDS11273.1"; exon_status "KNOWN"; level "2"; protein_id "ENSP00000318486.3"; source "HAVANA"; tag "CCDS";
chr17	HAVANA	gene	32492522	32877144	.	-	.	gene_id "ENSG00000176658.16"; gene_name "MYO1D"; gene_status "KNOWN"; gene_type "protein_coding"; talon_gene "46213"; havana_gene "OTTHUMG00000179636.2"; level "1"; tag "overlapping_locus";
chr17	HAVANA	transcript	32492522	32877177	.	-	.	gene_id "ENSG00000176658.16"; transcript_id "ENST00000318217.9"; gene_name "MYO1D"; gene_status "KNOWN"; gene_type "protein_coding"; transcript_type "protein_coding"; transcript_status "KNOWN"; transcript_name "MYO1D-201"; talon_gene "46213"; talon_transcript "162767"; ccdsid "CCDS32615.1"; havana_transcript "OTTHUMT00000447457.1"; level "2"; protein_id "ENSP00000324527.5"; source "HAVANA"; tag "CCDS"; transcript_support_level "1";
chr17	HAVANA	exon	32876778	32877177	.	-	.	gene_id "ENSG00000176658.16"; transcript_id "ENST00000318217.9"; gene_type "protein_coding"; gene_status "KNOWN"; gene_name "MYO1D"; transcript_type "protein_coding"; transcript_status "KNOWN"; transcript_name "MYO1D-201"; exon_number "1"; exon_id "ENSE00002717038.1"; talon_gene "46213"; talon_transcript "162767"; talon_exon "756042"; ccdsid "CCDS32615.1"; exon_status "KNOWN"; level "2"; protein_id "ENSP00000324527.5"; source "HAVANA"; tag "CCDS";
chr17	HAVANA	exon	32780576	32780784	.	-	.	gene_id "ENSG00000176658.16"; transcript_id "ENST00000318217.9"; gene_type "protein_coding"; gene_status "KNOWN"; gene_name "MYO1D"; transcript_type "protein_coding"; transcript_status "KNOWN"; transcript_name "MYO1D-201"; exon_number "2"; exon_id "ENSE00003610589.1"; talon_gene "46213"; talon_transcript "162767"; talon_exon "756044"; ccdsid "CCDS32615.1"; exon_status "KNOWN"; level "2"; protein_id "ENSP00000324527.5"; source "HAVANA"; tag "CCDS";
chr17	HAVANA	exon	32778480	32778573	.	-	.	gene_id "ENSG00000176658.16"; transcript_id "ENST00000318217.9"; gene_type "protein_coding"; gene_status "KNOWN"; gene_name "MYO1D"; transcript_type "protein_coding"; transcript_status "KNOWN"; transcript_name "MYO1D-201"; exon_number "3"; exon_id "ENSE00002811912.1"; talon_gene "46213"; talon_transcript "162767"; talon_exon "756046"; ccdsid "CCDS32615.1"; exon_status "KNOWN"; level "2"; protein_id "ENSP00000324527.5"; source "HAVANA"; tag "CCDS";
chr17	HAVANA	exon	32775864	32776029	.	-	.	gene_id "ENSG00000176658.16"; transcript_id "ENST00000318217.9"; gene_type "protein_coding"; gene_status "KNOWN"; gene_name "MYO1D"; transcript_type "protein_coding"; transcript_status "KNOWN"; transcript_name "MYO1D-201"; exon_number "4"; exon_id "ENSE00002817311.1"; talon_gene "46213"; talon_transcript "162767"; talon_exon "756048"; ccdsid "CCDS32615.1"; exon_status "KNOWN"; level "2"; protein_id "ENSP00000324527.5"; source "HAVANA"; tag "CCDS";
chr17	HAVANA	exon	32772789	32772842	.	-	.	gene_id "ENSG00000176658.16"; transcript_id "ENST00000318217.9"; gene_type "protein_coding"; gene_status "KNOWN"; gene_name "MYO1D"; transcript_type "protein_coding"; transcript_status "KNOWN"; transcript_name "MYO1D-201"; exon_number "5"; exon_id "ENSE00002898086.1"; talon_gene "46213"; talon_transcript "162767"; talon_exon "756050"; ccdsid "CCDS32615.1"; exon_status "KNOWN"; level "2"; protein_id "ENSP00000324527.5"; source "HAVANA"; tag "CCDS";
chr17	HAVANA	exon	32771125	32771220	.	-	.	gene_id "ENSG00000176658.16"; transcript_id "ENST00000318217.9"; gene_type "protein_coding"; gene_status "KNOWN"; gene_name "MYO1D"; transcript_type "protein_coding"; transcript_status "KNOWN"; transcript_name "MYO1D-201"; exon_number "6"; exon_id "ENSE00002949877.1"; talon_gene "46213"; talon_transcript "162767"; talon_exon "756052"; ccdsid "CCDS32615.1"; exon_status "KNOWN"; level "2"; protein_id "ENSP00000324527.5"; source "HAVANA"; tag "CCDS";
chr17	HAVANA	exon	32767636	32767752	.	-	.	gene_id "ENSG00000176658.16"; transcript_id "ENST00000318217.9"; gene_type "protein_coding"; gene_status "KNOWN"; gene_name "MYO1D"; transcript_type "protein_coding"; transcript_status "KNOWN"; transcript_name "MYO1D-201"; exon_number "7"; exon_id "ENSE00002847893.1"; talon_gene "46213"; talon_transcript "162767"; talon_exon "756054"; ccdsid "CCDS32615.1"; exon_status "KNOWN"; level "2"; protein_id "ENSP00000324527.5"; source "HAVANA"; tag "CCDS";
chr17	HAVANA	exon	32764878	32765081	.	-	.	gene_id "ENSG00000176658.16"; transcript_id "ENST00000318217.9"; gene_type "protein_coding"; gene_status "KNOWN"; gene_name "MYO1D"; transcript_type "protein_coding"; transcript_status "KNOWN"; transcript_name "MYO1D-201"; exon_number "8"; exon_id "ENSE00002825601.1"; talon_gene "46213"; talon_transcript "162767"; talon_exon "756056"; ccdsid "CCDS32615.1"; exon_status "KNOWN"; level "2"; protein_id "ENSP00000324527.5"; source "HAVANA"; tag "CCDS";
chr17	HAVANA	exon	32760482	32760627	.	-	.	gene_id "ENSG00000176658.16"; transcript_id "ENST00000318217.9"; gene_type "protein_coding"; gene_status "KNOWN"; gene_name "MYO1D"; transcript_type "protein_coding"; transcript_status "KNOWN"; transcript_name "MYO1D-201"; exon_number "9"; exon_id "ENSE00002809996.1"; talon_gene "46213"; talon_transcript "162767"; talon_exon "756058"; ccdsid "CCDS32615.1"; exon_status "KNOWN"; level "2"; protein_id "ENSP00000324527.5"; source "HAVANA"; tag "CCDS";
chr17	HAVANA	exon	32760290	32760404	.	-	.	gene_id "ENSG00000176658.16"; transcript_id "ENST00000318217.9"; gene_type "protein_coding"; gene_status "KNOWN"; gene_name "MYO1D"; transcript_type "protein_coding"; transcript_status "KNOWN"; transcript_name "MYO1D-201"; exon_number "10"; exon_id "ENSE00002794329.1"; talon_gene "46213"; talon_transcript "162767"; talon_exon "756060"; ccdsid "CCDS32615.1"; exon_status "KNOWN"; level "2"; protein_id "ENSP00000324527.5"; source "HAVANA"; tag "CCDS";
chr17	HAVANA	exon	32755492	32755662	.	-	.	gene_id "ENSG00000176658.16"; transcript_id "ENST00000318217.9"; gene_type "protein_coding"; gene_status "KNOWN"; gene_name "MYO1D"; transcript_type "protein_coding"; transcript_status "KNOWN"; transcript_name "MYO1D-201"; exon_number "11"; exon_id "ENSE00003544706.1"; talon_gene "46213"; talon_transcript "162767"; talon_exon "756062"; ccdsid "CCDS32615.1"; exon_status "KNOWN"; level "2"; protein_id "ENSP00000324527.5"; source "HAVANA"; tag "CCDS";
chr17	HAVANA	exon	32748936	32749006	.	-	.	gene_id "ENSG00000176658.16"; transcript_id "ENST00000318217.9"; gene_type "protein_coding"; gene_status "KNOWN"; gene_name "MYO1D"; transcript_type "protein_coding"; transcript_status "KNOWN"; transcript_name "MYO1D-201"; exon_number "12"; exon_id "ENSE00003665507.1"; talon_gene "46213"; talon_transcript "162767"; talon_exon "756064"; ccdsid "CCDS32615.1"; exon_status "KNOWN"; level "2"; protein_id "ENSP00000324527.5"; source "HAVANA"; tag "CCDS";
chr17	HAVANA	exon	32745211	32745285	.	-	.	gene_id "ENSG00000176658.16"; transcript_id "ENST00000318217.9"; gene_type "protein_coding"; gene_status "KNOWN"; gene_name "MYO1D"; transcript_type "protein_coding"; transcript_status "KNOWN"; transcript_name "MYO1D-201"; exon_number "13"; exon_id "ENSE00003574603.1"; talon_gene "46213"; talon_transcript "162767"; talon_exon "756066"; ccdsid "CCDS32615.1"; exon_status "KNOWN"; level "2"; protein_id "ENSP00000324527.5"; source "HAVANA"; tag "CCDS";
chr17	HAVANA	exon	32738253	32738385	.	-	.	gene_id "ENSG00000176658.16"; transcript_id "ENST00000318217.9"; gene_type "protein_coding"; gene_status "KNOWN"; gene_name "MYO1D"; transcript_type "protein_coding"; transcript_status "KNOWN"; transcript_name "MYO1D-201"; exon_number "14"; exon_id "ENSE00003524677.1"; talon_gene "46213"; talon_transcript "162767"; talon_exon "756068"; ccdsid "CCDS32615.1"; exon_status "KNOWN"; level "2"; protein_id "ENSP00000324527.5"; source "HAVANA"; tag "CCDS";
chr17	HAVANA	exon	32721023	32721189	.	-	.	gene_id "ENSG00000176658.16"; transcript_id "ENST00000318217.9"; gene_type "protein_coding"; gene_status "KNOWN"; gene_name "MYO1D"; transcript_type "protein_coding"; transcript_status "KNOWN"; transcript_name "MYO1D-201"; exon_number "15"; exon_id "ENSE00002751901.1"; talon_gene "46213"; talon_transcript "162767"; talon_exon "756070"; ccdsid "CCDS32615.1"; exon_status "KNOWN"; level "2"; protein_id "ENSP00000324527.5"; source "HAVANA"; tag "CCDS";
chr17	HAVANA	exon	32711988	32712195	.	-	.	gene_id "ENSG00000176658.16"; transcript_id "ENST00000318217.9"; gene_type "protein_coding"; gene_status "KNOWN"; gene_name "MYO1D"; transcript_type "protein_coding"; transcript_status "KNOWN"; transcript_name "MYO1D-201"; exon_number "16"; exon_id "ENSE00003595686.1"; talon_gene "46213"; talon_transcript "162767"; talon_exon "756072"; ccdsid "CCDS32615.1"; exon_status "KNOWN"; level "2"; protein_id "ENSP00000324527.5"; source "HAVANA"; tag "CCDS";
chr17	HAVANA	exon	32659115	32659338	.	-	.	gene_id "ENSG00000176658.16"; transcript_id "ENST00000318217.9"; gene_type "protein_coding"; gene_status "KNOWN"; gene_name "MYO1D"; transcript_type "protein_coding"; transcript_status "KNOWN"; transcript_name "MYO1D-201"; exon_number "17"; exon_id "ENSE00003512742.1"; talon_gene "46213"; talon_transcript "162767"; talon_exon "756074"; ccdsid "CCDS32615.1"; exon_status "KNOWN"; level "2"; protein_id "ENSP00000324527.5"; source "HAVANA"; tag "CCDS";
chr17	HAVANA	exon	32654477	32654621	.	-	.	gene_id "ENSG00000176658.16"; transcript_id "ENST00000318217.9"; gene_type "protein_coding"; gene_status "KNOWN"; gene_name "MYO1D"; transcript_type "protein_coding"; transcript_status "KNOWN"; transcript_name "MYO1D-201"; exon_number "18"; exon_id "ENSE00003466304.1"; talon_gene "46213"; talon_transcript "162767"; talon_exon "756076"; ccdsid "CCDS32615.1"; exon_status "KNOWN"; level "2"; protein_id "ENSP00000324527.5"; source "HAVANA"; tag "CCDS";
chr17	HAVANA	exon	32653843	32653947	.	-	.	gene_id "ENSG00000176658.16"; transcript_id "ENST00000318217.9"; gene_type "protein_coding"; gene_status "KNOWN"; gene_name "MYO1D"; transcript_type "protein_coding"; transcript_status "KNOWN"; transcript_name "MYO1D-201"; exon_number "19"; exon_id "ENSE00003542337.1"; talon_gene "46213"; talon_transcript "162767"; talon_exon "756078"; ccdsid "CCDS32615.1"; exon_status "KNOWN"; level "2"; protein_id "ENSP00000324527.5"; source "HAVANA"; tag "CCDS";
chr17	HAVANA	exon	32638722	32638835	.	-	.	gene_id "ENSG00000176658.16"; transcript_id "ENST00000318217.9"; gene_type "protein_coding"; gene_status "KNOWN"; gene_name "MYO1D"; transcript_type "protein_coding"; transcript_status "KNOWN"; transcript_name "MYO1D-201"; exon_number "20"; exon_id "ENSE00003465892.1"; talon_gene "46213"; talon_transcript "162767"; talon_exon "756080"; ccdsid "CCDS32615.1"; exon_status "KNOWN"; level "2"; protein_id "ENSP00000324527.5"; source "HAVANA"; tag "CCDS";
chr17	HAVANA	exon	32605087	32605241	.	-	.	gene_id "ENSG00000176658.16"; transcript_id "ENST00000318217.9"; gene_type "protein_coding"; gene_status "KNOWN"; gene_name "MYO1D"; transcript_type "protein_coding"; transcript_status "KNOWN"; transcript_name "MYO1D-201"; exon_number "21"; exon_id "ENSE00003554066.1"; talon_gene "46213"; talon_transcript "162767"; talon_exon "756082"; ccdsid "CCDS32615.1"; exon_status "KNOWN"; level "2"; protein_id "ENSP00000324527.5"; source "HAVANA"; tag "CCDS";
chr17	HAVANA	exon	32492522	32494915	.	-	.	gene_id "ENSG00000176658.16"; transcript_id "ENST00000318217.9"; gene_type "protein_coding"; gene_status "KNOWN"; gene_name "MYO1D"; transcript_type "protein_coding"; transcript_status "KNOWN"; transcript_name "MYO1D-201"; exon_number "22"; exon_id "ENSE00002282243.2"; talon_gene "46213"; talon_transcript "162767"; talon_exon "756084"; ccdsid "CCDS32615.1"; exon_status "KNOWN"; level "2"; protein_id "ENSP00000324527.5"; source "HAVANA"; tag "CCDS";
chr17	HAVANA	transcript	32594203	32877144	.	-	.	gene_id "ENSG00000176658.16"; transcript_id "ENST00000579584.5"; gene_name "MYO1D"; gene_status "KNOWN"; gene_type "protein_coding"; transcript_type "protein_coding"; transcript_status "KNOWN"; transcript_name "MYO1D-206"; talon_gene "46213"; talon_transcript "162771"; ccdsid "CCDS76991.1"; havana_transcript "OTTHUMT00000447462.1"; level "1"; protein_id "ENSP00000464305.1"; source "HAVANA"; tag "CCDS"; transcript_support_level "2";
chr17	HAVANA	exon	32876778	32877144	.	-	.	gene_id "ENSG00000176658.16"; transcript_id "ENST00000579584.5"; gene_type "protein_coding"; gene_status "KNOWN"; gene_name "MYO1D"; transcript_type "protein_coding"; transcript_status "KNOWN"; transcript_name "MYO1D-206"; exon_number "1"; exon_id "ENSE00001409029.2"; talon_gene "46213"; talon_transcript "162771"; talon_exon "756097"; ccdsid "CCDS76991.1"; exon_status "KNOWN"; level "1"; protein_id "ENSP00000464305.1"; source "HAVANA"; tag "CCDS";
chr17	HAVANA	exon	32780576	32780784	.	-	.	gene_id "ENSG00000176658.16"; transcript_id "ENST00000579584.5"; gene_type "protein_coding"; gene_status "KNOWN"; gene_name "MYO1D"; transcript_type "protein_coding"; transcript_status "KNOWN"; transcript_name "MYO1D-206"; exon_number "2"; exon_id "ENSE00003610589.1"; talon_gene "46213"; talon_transcript "162771"; talon_exon "756044"; ccdsid "CCDS32615.1"; exon_status "KNOWN"; level "2"; protein_id "ENSP00000324527.5"; source "HAVANA"; tag "CCDS";
chr17	HAVANA	exon	32778480	32778573	.	-	.	gene_id "ENSG00000176658.16"; transcript_id "ENST00000579584.5"; gene_type "protein_coding"; gene_status "KNOWN"; gene_name "MYO1D"; transcript_type "protein_coding"; transcript_status "KNOWN"; transcript_name "MYO1D-206"; exon_number "3"; exon_id "ENSE00002811912.1"; talon_gene "46213"; talon_transcript "162771"; talon_exon "756046"; ccdsid "CCDS32615.1"; exon_status "KNOWN"; level "2"; protein_id "ENSP00000324527.5"; source "HAVANA"; tag "CCDS";
chr17	HAVANA	exon	32775864	32776029	.	-	.	gene_id "ENSG00000176658.16"; transcript_id "ENST00000579584.5"; gene_type "protein_coding"; gene_status "KNOWN"; gene_name "MYO1D"; transcript_type "protein_coding"; transcript_status "KNOWN"; transcript_name "MYO1D-206"; exon_number "4"; exon_id "ENSE00002817311.1"; talon_gene "46213"; talon_transcript "162771"; talon_exon "756048"; ccdsid "CCDS32615.1"; exon_status "KNOWN"; level "2"; protein_id "ENSP00000324527.5"; source "HAVANA"; tag "CCDS";
chr17	HAVANA	exon	32772789	32772842	.	-	.	gene_id "ENSG00000176658.16"; transcript_id "ENST00000579584.5"; gene_type "protein_coding"; gene_status "KNOWN"; gene_name "MYO1D"; transcript_type "protein_coding"; transcript_status "KNOWN"; transcript_name "MYO1D-206"; exon_number "5"; exon_id "ENSE00002898086.1"; talon_gene "46213"; talon_transcript "162771"; talon_exon "756050"; ccdsid "CCDS32615.1"; exon_status "KNOWN"; level "2"; protein_id "ENSP00000324527.5"; source "HAVANA"; tag "CCDS";
chr17	HAVANA	exon	32771125	32771220	.	-	.	gene_id "ENSG00000176658.16"; transcript_id "ENST00000579584.5"; gene_type "protein_coding"; gene_status "KNOWN"; gene_name "MYO1D"; transcript_type "protein_coding"; transcript_status "KNOWN"; transcript_name "MYO1D-206"; exon_number "6"; exon_id "ENSE00002949877.1"; talon_gene "46213"; talon_transcript "162771"; talon_exon "756052"; ccdsid "CCDS32615.1"; exon_status "KNOWN"; level "2"; protein_id "ENSP00000324527.5"; source "HAVANA"; tag "CCDS";
chr17	HAVANA	exon	32767636	32767752	.	-	.	gene_id "ENSG00000176658.16"; transcript_id "ENST00000579584.5"; gene_type "protein_coding"; gene_status "KNOWN"; gene_name "MYO1D"; transcript_type "protein_coding"; transcript_status "KNOWN"; transcript_name "MYO1D-206"; exon_number "7"; exon_id "ENSE00002847893.1"; talon_gene "46213"; talon_transcript "162771"; talon_exon "756054"; ccdsid "CCDS32615.1"; exon_status "KNOWN"; level "2"; protein_id "ENSP00000324527.5"; source "HAVANA"; tag "CCDS";
chr17	HAVANA	exon	32764878	32765081	.	-	.	gene_id "ENSG00000176658.16"; transcript_id "ENST00000579584.5"; gene_type "protein_coding"; gene_status "KNOWN"; gene_name "MYO1D"; transcript_type "protein_coding"; transcript_status "KNOWN"; transcript_name "MYO1D-206"; exon_number "8"; exon_id "ENSE00002825601.1"; talon_gene "46213"; talon_transcript "162771"; talon_exon "756056"; ccdsid "CCDS32615.1"; exon_status "KNOWN"; level "2"; protein_id "ENSP00000324527.5"; source "HAVANA"; tag "CCDS";
chr17	HAVANA	exon	32760482	32760627	.	-	.	gene_id "ENSG00000176658.16"; transcript_id "ENST00000579584.5"; gene_type "protein_coding"; gene_status "KNOWN"; gene_name "MYO1D"; transcript_type "protein_coding"; transcript_status "KNOWN"; transcript_name "MYO1D-206"; exon_number "9"; exon_id "ENSE00002809996.1"; talon_gene "46213"; talon_transcript "162771"; talon_exon "756058"; ccdsid "CCDS32615.1"; exon_status "KNOWN"; level "2"; protein_id "ENSP00000324527.5"; source "HAVANA"; tag "CCDS";
chr17	HAVANA	exon	32760290	32760404	.	-	.	gene_id "ENSG00000176658.16"; transcript_id "ENST00000579584.5"; gene_type "protein_coding"; gene_status "KNOWN"; gene_name "MYO1D"; transcript_type "protein_coding"; transcript_status "KNOWN"; transcript_name "MYO1D-206"; exon_number "10"; exon_id "ENSE00002794329.1"; talon_gene "46213"; talon_transcript "162771"; talon_exon "756060"; ccdsid "CCDS32615.1"; exon_status "KNOWN"; level "2"; protein_id "ENSP00000324527.5"; source "HAVANA"; tag "CCDS";
chr17	HAVANA	exon	32755492	32755662	.	-	.	gene_id "ENSG00000176658.16"; transcript_id "ENST00000579584.5"; gene_type "protein_coding"; gene_status "KNOWN"; gene_name "MYO1D"; transcript_type "protein_coding"; transcript_status "KNOWN"; transcript_name "MYO1D-206"; exon_number "11"; exon_id "ENSE00003544706.1"; talon_gene "46213"; talon_transcript "162771"; talon_exon "756062"; ccdsid "CCDS32615.1"; exon_status "KNOWN"; level "2"; protein_id "ENSP00000324527.5"; source "HAVANA"; tag "CCDS";
chr17	HAVANA	exon	32748936	32749006	.	-	.	gene_id "ENSG00000176658.16"; transcript_id "ENST00000579584.5"; gene_type "protein_coding"; gene_status "KNOWN"; gene_name "MYO1D"; transcript_type "protein_coding"; transcript_status "KNOWN"; transcript_name "MYO1D-206"; exon_number "12"; exon_id "ENSE00003665507.1"; talon_gene "46213"; talon_transcript "162771"; talon_exon "756064"; ccdsid "CCDS32615.1"; exon_status "KNOWN"; level "2"; protein_id "ENSP00000324527.5"; source "HAVANA"; tag "CCDS";
chr17	HAVANA	exon	32745211	32745285	.	-	.	gene_id "ENSG00000176658.16"; transcript_id "ENST00000579584.5"; gene_type "protein_coding"; gene_status "KNOWN"; gene_name "MYO1D"; transcript_type "protein_coding"; transcript_status "KNOWN"; transcript_name "MYO1D-206"; exon_number "13"; exon_id "ENSE00003574603.1"; talon_gene "46213"; talon_transcript "162771"; talon_exon "756066"; ccdsid "CCDS32615.1"; exon_status "KNOWN"; level "2"; protein_id "ENSP00000324527.5"; source "HAVANA"; tag "CCDS";
chr17	HAVANA	exon	32738253	32738385	.	-	.	gene_id "ENSG00000176658.16"; transcript_id "ENST00000579584.5"; gene_type "protein_coding"; gene_status "KNOWN"; gene_name "MYO1D"; transcript_type "protein_coding"; transcript_status "KNOWN"; transcript_name "MYO1D-206"; exon_number "14"; exon_id "ENSE00003524677.1"; talon_gene "46213"; talon_transcript "162771"; talon_exon "756068"; ccdsid "CCDS32615.1"; exon_status "KNOWN"; level "2"; protein_id "ENSP00000324527.5"; source "HAVANA"; tag "CCDS";
chr17	HAVANA	exon	32721023	32721189	.	-	.	gene_id "ENSG00000176658.16"; transcript_id "ENST00000579584.5"; gene_type "protein_coding"; gene_status "KNOWN"; gene_name "MYO1D"; transcript_type "protein_coding"; transcript_status "KNOWN"; transcript_name "MYO1D-206"; exon_number "15"; exon_id "ENSE00002751901.1"; talon_gene "46213"; talon_transcript "162771"; talon_exon "756070"; ccdsid "CCDS32615.1"; exon_status "KNOWN"; level "2"; protein_id "ENSP00000324527.5"; source "HAVANA"; tag "CCDS";
chr17	HAVANA	exon	32711988	32712195	.	-	.	gene_id "ENSG00000176658.16"; transcript_id "ENST00000579584.5"; gene_type "protein_coding"; gene_status "KNOWN"; gene_name "MYO1D"; transcript_type "protein_coding"; transcript_status "KNOWN"; transcript_name "MYO1D-206"; exon_number "16"; exon_id "ENSE00003595686.1"; talon_gene "46213"; talon_transcript "162771"; talon_exon "756072"; ccdsid "CCDS32615.1"; exon_status "KNOWN"; level "2"; protein_id "ENSP00000324527.5"; source "HAVANA"; tag "CCDS";
chr17	HAVANA	exon	32659115	32659338	.	-	.	gene_id "ENSG00000176658.16"; transcript_id "ENST00000579584.5"; gene_type "protein_coding"; gene_status "KNOWN"; gene_name "MYO1D"; transcript_type "protein_coding"; transcript_status "KNOWN"; transcript_name "MYO1D-206"; exon_number "17"; exon_id "ENSE00003512742.1"; talon_gene "46213"; talon_transcript "162771"; talon_exon "756074"; ccdsid "CCDS32615.1"; exon_status "KNOWN"; level "2"; protein_id "ENSP00000324527.5"; source "HAVANA"; tag "CCDS";
chr17	HAVANA	exon	32654477	32654621	.	-	.	gene_id "ENSG00000176658.16"; transcript_id "ENST00000579584.5"; gene_type "protein_coding"; gene_status "KNOWN"; gene_name "MYO1D"; transcript_type "protein_coding"; transcript_status "KNOWN"; transcript_name "MYO1D-206"; exon_number "18"; exon_id "ENSE00003466304.1"; talon_gene "46213"; talon_transcript "162771"; talon_exon "756076"; ccdsid "CCDS32615.1"; exon_status "KNOWN"; level "2"; protein_id "ENSP00000324527.5"; source "HAVANA"; tag "CCDS";
chr17	HAVANA	exon	32653843	32653947	.	-	.	gene_id "ENSG00000176658.16"; transcript_id "ENST00000579584.5"; gene_type "protein_coding"; gene_status "KNOWN"; gene_name "MYO1D"; transcript_type "protein_coding"; transcript_status "KNOWN"; transcript_name "MYO1D-206"; exon_number "19"; exon_id "ENSE00003542337.1"; talon_gene "46213"; talon_transcript "162771"; talon_exon "756078"; ccdsid "CCDS32615.1"; exon_status "KNOWN"; level "2"; protein_id "ENSP00000324527.5"; source "HAVANA"; tag "CCDS";
chr17	HAVANA	exon	32638722	32638835	.	-	.	gene_id "ENSG00000176658.16"; transcript_id "ENST00000579584.5"; gene_type "protein_coding"; gene_status "KNOWN"; gene_name "MYO1D"; transcript_type "protein_coding"; transcript_status "KNOWN"; transcript_name "MYO1D-206"; exon_number "20"; exon_id "ENSE00003465892.1"; talon_gene "46213"; talon_transcript "162771"; talon_exon "756080"; ccdsid "CCDS32615.1"; exon_status "KNOWN"; level "2"; protein_id "ENSP00000324527.5"; source "HAVANA"; tag "CCDS";
chr17	HAVANA	exon	32605087	32605241	.	-	.	gene_id "ENSG00000176658.16"; transcript_id "ENST00000579584.5"; gene_type "protein_coding"; gene_status "KNOWN"; gene_name "MYO1D"; transcript_type "protein_coding"; transcript_status "KNOWN"; transcript_name "MYO1D-206"; exon_number "21"; exon_id "ENSE00003554066.1"; talon_gene "46213"; talon_transcript "162771"; talon_exon "756082"; ccdsid "CCDS32615.1"; exon_status "KNOWN"; level "2"; protein_id "ENSP00000324527.5"; source "HAVANA"; tag "CCDS";
chr17	HAVANA	exon	32594203	32594566	.	-	.	gene_id "ENSG00000176658.16"; transcript_id "ENST00000579584.5"; gene_type "protein_coding"; gene_status "KNOWN"; gene_name "MYO1D"; transcript_type "protein_coding"; transcript_status "KNOWN"; transcript_name "MYO1D-206"; exon_number "22"; exon_id "ENSE00002715774.1"; talon_gene "46213"; talon_transcript "162771"; talon_exon "756099"; ccdsid "CCDS76991.1"; exon_status "KNOWN"; level "1"; protein_id "ENSP00000464305.1"; source "HAVANA"; tag "CCDS";
chr17	HAVANA	gene	32509954	32523424	.	-	.	gene_id "ENSG00000265222.1"; gene_name "AC079336.2"; gene_status "KNOWN"; gene_type "sense_intronic"; talon_gene "46216"; havana_gene "OTTHUMG00000179638.1"; level "2"; tag "overlapping_locus";
chr17	HAVANA	transcript	32509954	32523424	.	-	.	gene_id "ENSG00000265222.1"; transcript_id "ENST00000578408.1"; gene_name "AC079336.2"; gene_status "KNOWN"; gene_type "sense_intronic"; transcript_type "sense_intronic"; transcript_status "KNOWN"; transcript_name "AC079336.2-201"; talon_gene "46216"; talon_transcript "162786"; havana_transcript "OTTHUMT00000447475.1"; level "2"; source "HAVANA"; tag "basic"; transcript_support_level "3";
chr17	HAVANA	exon	32523397	32523424	.	-	.	gene_id "ENSG00000265222.1"; transcript_id "ENST00000578408.1"; gene_type "sense_intronic"; gene_status "KNOWN"; gene_name "AC079336.2"; transcript_type "sense_intronic"; transcript_status "KNOWN"; transcript_name "AC079336.2-201"; exon_number "1"; exon_id "ENSE00002716413.1"; talon_gene "46216"; talon_transcript "162786"; talon_exon "756138"; exon_status "KNOWN"; level "2"; source "HAVANA"; tag "basic";
chr17	HAVANA	exon	32509954	32510852	.	-	.	gene_id "ENSG00000265222.1"; transcript_id "ENST00000578408.1"; gene_type "sense_intronic"; gene_status "KNOWN"; gene_name "AC079336.2"; transcript_type "sense_intronic"; transcript_status "KNOWN"; transcript_name "AC079336.2-201"; exon_number "2"; exon_id "ENSE00002707781.1"; talon_gene "46216"; talon_transcript "162786"; talon_exon "756140"; exon_status "KNOWN"; level "2"; source "HAVANA"; tag "basic";
chr17	HAVANA	gene	32927937	32944315	.	+	.	gene_id "ENSG00000006042.11"; gene_name "TMEM98"; gene_status "KNOWN"; gene_type "protein_coding"; talon_gene "46225"; havana_gene "OTTHUMG00000132882.4"; level "2";
chr17	HAVANA	transcript	32927937	32944315	.	+	.	gene_id "ENSG00000006042.11"; transcript_id "ENST00000579849.5"; gene_name "TMEM98"; gene_status "KNOWN"; gene_type "protein_coding"; transcript_type "protein_coding"; transcript_status "KNOWN"; transcript_name "TMEM98-206"; talon_gene "46225"; talon_transcript "162796"; ccdsid "CCDS11274.1"; havana_transcript "OTTHUMT00000256372.2"; level "2"; protein_id "ENSP00000463245.1"; source "HAVANA"; tag "CCDS"; transcript_support_level "1";
chr17	HAVANA	exon	32927937	32928237	.	+	.	gene_id "ENSG00000006042.11"; transcript_id "ENST00000579849.5"; gene_type "protein_coding"; gene_status "KNOWN"; gene_name "TMEM98"; transcript_type "protein_coding"; transcript_status "KNOWN"; transcript_name "TMEM98-206"; exon_number "1"; exon_id "ENSE00001942352.1"; talon_gene "46225"; talon_transcript "162796"; talon_exon "756178"; ccdsid "CCDS11274.1"; exon_status "KNOWN"; level "2"; protein_id "ENSP00000463245.1"; source "HAVANA"; tag "CCDS";
chr17	HAVANA	exon	32931327	32931402	.	+	.	gene_id "ENSG00000006042.11"; transcript_id "ENST00000579849.5"; gene_type "protein_coding"; gene_status "KNOWN"; gene_name "TMEM98"; transcript_type "protein_coding"; transcript_status "KNOWN"; transcript_name "TMEM98-206"; exon_number "2"; exon_id "ENSE00001372064.1"; talon_gene "46225"; talon_transcript "162796"; talon_exon "756180"; ccdsid "CCDS11274.1"; exon_status "KNOWN"; level "2"; protein_id "ENSP00000463245.1"; source "HAVANA"; tag "CCDS";
chr17	HAVANA	exon	32931475	32931659	.	+	.	gene_id "ENSG00000006042.11"; transcript_id "ENST00000579849.5"; gene_type "protein_coding"; gene_status "KNOWN"; gene_name "TMEM98"; transcript_type "protein_coding"; transcript_status "KNOWN"; transcript_name "TMEM98-206"; exon_number "3"; exon_id "ENSE00003595184.1"; talon_gene "46225"; talon_transcript "162796"; talon_exon "756167"; ccdsid "CCDS11274.1"; exon_status "KNOWN"; level "2"; protein_id "ENSP00000378138.3"; source "HAVANA"; tag "CCDS";
chr17	HAVANA	exon	32933174	32933305	.	+	.	gene_id "ENSG00000006042.11"; transcript_id "ENST00000579849.5"; gene_type "protein_coding"; gene_status "KNOWN"; gene_name "TMEM98"; transcript_type "protein_coding"; transcript_status "KNOWN"; transcript_name "TMEM98-206"; exon_number "4"; exon_id "ENSE00003636641.1"; talon_gene "46225"; talon_transcript "162796"; talon_exon "756169"; ccdsid "CCDS11274.1"; exon_status "KNOWN"; level "2"; protein_id "ENSP00000378138.3"; source "HAVANA"; tag "CCDS";
chr17	HAVANA	exon	32934291	32934324	.	+	.	gene_id "ENSG00000006042.11"; transcript_id "ENST00000579849.5"; gene_type "protein_coding"; gene_status "KNOWN"; gene_name "TMEM98"; transcript_type "protein_coding"; transcript_status "KNOWN"; transcript_name "TMEM98-206"; exon_number "5"; exon_id "ENSE00003650967.1"; talon_gene "46225"; talon_transcript "162796"; talon_exon "756171"; ccdsid "CCDS11274.1"; exon_status "KNOWN"; level "2"; protein_id "ENSP00000378138.3"; source "HAVANA"; tag "CCDS";
chr17	HAVANA	exon	32936332	32936447	.	+	.	gene_id "ENSG00000006042.11"; transcript_id "ENST00000579849.5"; gene_type "protein_coding"; gene_status "KNOWN"; gene_name "TMEM98"; transcript_type "protein_coding"; transcript_status "KNOWN"; transcript_name "TMEM98-206"; exon_number "6"; exon_id "ENSE00003786817.1"; talon_gene "46225"; talon_transcript "162796"; talon_exon "756173"; ccdsid "CCDS11274.1"; exon_status "KNOWN"; level "2"; protein_id "ENSP00000378138.3"; source "HAVANA"; tag "CCDS";
chr17	HAVANA	exon	32939477	32939536	.	+	.	gene_id "ENSG00000006042.11"; transcript_id "ENST00000579849.5"; gene_type "protein_coding"; gene_status "KNOWN"; gene_name "TMEM98"; transcript_type "protein_coding"; transcript_status "KNOWN"; transcript_name "TMEM98-206"; exon_number "7"; exon_id "ENSE00000713525.1"; talon_gene "46225"; talon_transcript "162796"; talon_exon "756175"; ccdsid "CCDS11274.1"; exon_status "KNOWN"; level "2"; protein_id "ENSP00000378138.3"; source "HAVANA"; tag "CCDS";
chr17	HAVANA	exon	32940786	32944315	.	+	.	gene_id "ENSG00000006042.11"; transcript_id "ENST00000579849.5"; gene_type "protein_coding"; gene_status "KNOWN"; gene_name "TMEM98"; transcript_type "protein_coding"; transcript_status "KNOWN"; transcript_name "TMEM98-206"; exon_number "8"; exon_id "ENSE00001895464.2"; talon_gene "46225"; talon_transcript "162796"; talon_exon "756182"; ccdsid "CCDS11274.1"; exon_status "KNOWN"; level "2"; protein_id "ENSP00000463245.1"; source "HAVANA"; tag "CCDS";
chr17	HAVANA	gene	34927919	34961509	.	-	.	gene_id "ENSG00000132141.13"; gene_name "CCT6B"; gene_status "KNOWN"; gene_type "protein_coding"; talon_gene "46264"; havana_gene "OTTHUMG00000179770.2"; level "2";
chr17	HAVANA	transcript	34927919	34961509	.	-	.	gene_id "ENSG00000132141.13"; transcript_id "ENST00000314144.9"; gene_name "CCT6B"; gene_status "KNOWN"; gene_type "protein_coding"; transcript_type "protein_coding"; transcript_status "KNOWN"; transcript_name "CCT6B-201"; talon_gene "46264"; talon_transcript "162870"; ccdsid "CCDS32617.1"; havana_transcript "OTTHUMT00000448014.1"; level "2"; protein_id "ENSP00000327191.5"; source "HAVANA"; tag "CCDS"; transcript_support_level "1";
chr17	HAVANA	exon	34961257	34961509	.	-	.	gene_id "ENSG00000132141.13"; transcript_id "ENST00000314144.9"; gene_type "protein_coding"; gene_status "KNOWN"; gene_name "CCT6B"; transcript_type "protein_coding"; transcript_status "KNOWN"; transcript_name "CCT6B-201"; exon_number "1"; exon_id "ENSE00000903604.7"; talon_gene "46264"; talon_transcript "162870"; talon_exon "756470"; ccdsid "CCDS32617.1"; exon_status "KNOWN"; level "2"; protein_id "ENSP00000327191.5"; source "HAVANA"; tag "CCDS";
chr17	HAVANA	exon	34959587	34959650	.	-	.	gene_id "ENSG00000132141.13"; transcript_id "ENST00000314144.9"; gene_type "protein_coding"; gene_status "KNOWN"; gene_name "CCT6B"; transcript_type "protein_coding"; transcript_status "KNOWN"; transcript_name "CCT6B-201"; exon_number "2"; exon_id "ENSE00001681555.1"; talon_gene "46264"; talon_transcript "162870"; talon_exon "756447"; ccdsid "CCDS54106.1"; exon_status "KNOWN"; level "2"; protein_id "ENSP00000398044.3"; source "HAVANA"; tag "CCDS";
chr17	HAVANA	exon	34958560	34958694	.	-	.	gene_id "ENSG00000132141.13"; transcript_id "ENST00000314144.9"; gene_type "protein_coding"; gene_status "KNOWN"; gene_name "CCT6B"; transcript_type "protein_coding"; transcript_status "KNOWN"; transcript_name "CCT6B-201"; exon_number "3"; exon_id "ENSE00000903602.1"; talon_gene "46264"; talon_transcript "162870"; talon_exon "756449"; ccdsid "CCDS54106.1"; exon_status "KNOWN"; level "2"; protein_id "ENSP00000398044.3"; source "HAVANA"; tag "CCDS";
chr17	HAVANA	exon	34954426	34954599	.	-	.	gene_id "ENSG00000132141.13"; transcript_id "ENST00000314144.9"; gene_type "protein_coding"; gene_status "KNOWN"; gene_name "CCT6B"; transcript_type "protein_coding"; transcript_status "KNOWN"; transcript_name "CCT6B-201"; exon_number "4"; exon_id "ENSE00003666799.1"; talon_gene "46264"; talon_transcript "162870"; talon_exon "756451"; ccdsid "CCDS54106.1"; exon_status "KNOWN"; level "2"; protein_id "ENSP00000398044.3"; source "HAVANA"; tag "CCDS";
chr17	HAVANA	exon	34951950	34952053	.	-	.	gene_id "ENSG00000132141.13"; transcript_id "ENST00000314144.9"; gene_type "protein_coding"; gene_status "KNOWN"; gene_name "CCT6B"; transcript_type "protein_coding"; transcript_status "KNOWN"; transcript_name "CCT6B-201"; exon_number "5"; exon_id "ENSE00000903600.1"; talon_gene "46264"; talon_transcript "162870"; talon_exon "756453"; ccdsid "CCDS54106.1"; exon_status "KNOWN"; level "2"; protein_id "ENSP00000398044.3"; source "HAVANA"; tag "CCDS";
chr17	HAVANA	exon	34942796	34942906	.	-	.	gene_id "ENSG00000132141.13"; transcript_id "ENST00000314144.9"; gene_type "protein_coding"; gene_status "KNOWN"; gene_name "CCT6B"; transcript_type "protein_coding"; transcript_status "KNOWN"; transcript_name "CCT6B-201"; exon_number "6"; exon_id "ENSE00001017481.1"; talon_gene "46264"; talon_transcript "162870"; talon_exon "756472"; ccdsid "CCDS32617.1"; exon_status "KNOWN"; level "2"; protein_id "ENSP00000327191.5"; source "HAVANA"; tag "CCDS";
chr17	HAVANA	exon	34942484	34942643	.	-	.	gene_id "ENSG00000132141.13"; transcript_id "ENST00000314144.9"; gene_type "protein_coding"; gene_status "KNOWN"; gene_name "CCT6B"; transcript_type "protein_coding"; transcript_status "KNOWN"; transcript_name "CCT6B-201"; exon_number "7"; exon_id "ENSE00001631822.1"; talon_gene "46264"; talon_transcript "162870"; talon_exon "756455"; ccdsid "CCDS54106.1"; exon_status "KNOWN"; level "2"; protein_id "ENSP00000398044.3"; source "HAVANA"; tag "CCDS";
chr17	HAVANA	exon	34940539	34940621	.	-	.	gene_id "ENSG00000132141.13"; transcript_id "ENST00000314144.9"; gene_type "protein_coding"; gene_status "KNOWN"; gene_name "CCT6B"; transcript_type "protein_coding"; transcript_status "KNOWN"; transcript_name "CCT6B-201"; exon_number "8"; exon_id "ENSE00003648802.1"; talon_gene "46264"; talon_transcript "162870"; talon_exon "756457"; ccdsid "CCDS54106.1"; exon_status "KNOWN"; level "2"; protein_id "ENSP00000398044.3"; source "HAVANA"; tag "CCDS";
chr17	HAVANA	exon	34939617	34939713	.	-	.	gene_id "ENSG00000132141.13"; transcript_id "ENST00000314144.9"; gene_type "protein_coding"; gene_status "KNOWN"; gene_name "CCT6B"; transcript_type "protein_coding"; transcript_status "KNOWN"; transcript_name "CCT6B-201"; exon_number "9"; exon_id "ENSE00000903596.1"; talon_gene "46264"; talon_transcript "162870"; talon_exon "756459"; ccdsid "CCDS54106.1"; exon_status "KNOWN"; level "2"; protein_id "ENSP00000398044.3"; source "HAVANA"; tag "CCDS";
chr17	HAVANA	exon	34939183	34939330	.	-	.	gene_id "ENSG00000132141.13"; transcript_id "ENST00000314144.9"; gene_type "protein_coding"; gene_status "KNOWN"; gene_name "CCT6B"; transcript_type "protein_coding"; transcript_status "KNOWN"; transcript_name "CCT6B-201"; exon_number "10"; exon_id "ENSE00000903595.1"; talon_gene "46264"; talon_transcript "162870"; talon_exon "756461"; ccdsid "CCDS54106.1"; exon_status "KNOWN"; level "2"; protein_id "ENSP00000398044.3"; source "HAVANA"; tag "CCDS";
chr17	HAVANA	exon	34932367	34932500	.	-	.	gene_id "ENSG00000132141.13"; transcript_id "ENST00000314144.9"; gene_type "protein_coding"; gene_status "KNOWN"; gene_name "CCT6B"; transcript_type "protein_coding"; transcript_status "KNOWN"; transcript_name "CCT6B-201"; exon_number "11"; exon_id "ENSE00003674411.1"; talon_gene "46264"; talon_transcript "162870"; talon_exon "756463"; ccdsid "CCDS54106.1"; exon_status "KNOWN"; level "2"; protein_id "ENSP00000398044.3"; source "HAVANA"; tag "CCDS";
chr17	HAVANA	exon	34930949	34931051	.	-	.	gene_id "ENSG00000132141.13"; transcript_id "ENST00000314144.9"; gene_type "protein_coding"; gene_status "KNOWN"; gene_name "CCT6B"; transcript_type "protein_coding"; transcript_status "KNOWN"; transcript_name "CCT6B-201"; exon_number "12"; exon_id "ENSE00003604854.1"; talon_gene "46264"; talon_transcript "162870"; talon_exon "756465"; ccdsid "CCDS54106.1"; exon_status "KNOWN"; level "2"; protein_id "ENSP00000398044.3"; source "HAVANA"; tag "CCDS";
chr17	HAVANA	exon	34928962	34929034	.	-	.	gene_id "ENSG00000132141.13"; transcript_id "ENST00000314144.9"; gene_type "protein_coding"; gene_status "KNOWN"; gene_name "CCT6B"; transcript_type "protein_coding"; transcript_status "KNOWN"; transcript_name "CCT6B-201"; exon_number "13"; exon_id "ENSE00003557224.1"; talon_gene "46264"; talon_transcript "162870"; talon_exon "756467"; ccdsid "CCDS54106.1"; exon_status "KNOWN"; level "2"; protein_id "ENSP00000398044.3"; source "HAVANA"; tag "CCDS";
chr17	HAVANA	exon	34927919	34928117	.	-	.	gene_id "ENSG00000132141.13"; transcript_id "ENST00000314144.9"; gene_type "protein_coding"; gene_status "KNOWN"; gene_name "CCT6B"; transcript_type "protein_coding"; transcript_status "KNOWN"; transcript_name "CCT6B-201"; exon_number "14"; exon_id "ENSE00001409265.3"; talon_gene "46264"; talon_transcript "162870"; talon_exon "756474"; ccdsid "CCDS32617.1"; exon_status "KNOWN"; level "2"; protein_id "ENSP00000327191.5"; source "HAVANA"; tag "CCDS";
chr17	HAVANA	gene	34961530	34963775	.	+	.	gene_id "ENSG00000198783.5"; gene_name "ZNF830"; gene_status "KNOWN"; gene_type "protein_coding"; talon_gene "46266"; havana_gene "OTTHUMG00000179771.1"; level "2";
chr17	HAVANA	transcript	34961530	34963775	.	+	.	gene_id "ENSG00000198783.5"; transcript_id "ENST00000361952.4"; gene_name "ZNF830"; gene_status "KNOWN"; gene_type "protein_coding"; transcript_type "protein_coding"; transcript_status "KNOWN"; transcript_name "ZNF830-201"; talon_gene "46266"; talon_transcript "162875"; ccdsid "CCDS32618.1"; havana_transcript "OTTHUMT00000448018.1"; level "2"; protein_id "ENSP00000354518.3"; source "HAVANA"; tag "CCDS"; transcript_support_level "NA";
chr17	HAVANA	exon	34961530	34963775	.	+	.	gene_id "ENSG00000198783.5"; transcript_id "ENST00000361952.4"; gene_type "protein_coding"; gene_status "KNOWN"; gene_name "ZNF830"; transcript_type "protein_coding"; transcript_status "KNOWN"; transcript_name "ZNF830-201"; exon_number "1"; exon_id "ENSE00001106040.7"; talon_gene "46266"; talon_transcript "162875"; talon_exon "756489"; ccdsid "CCDS32618.1"; exon_status "KNOWN"; level "2"; protein_id "ENSP00000354518.3"; source "HAVANA"; tag "CCDS";
chr17	HAVANA	gene	34980494	35009743	.	+	.	gene_id "ENSG00000005156.11"; gene_name "LIG3"; gene_status "KNOWN"; gene_type "protein_coding"; talon_gene "46267"; havana_gene "OTTHUMG00000128519.6"; level "1";
chr17	HAVANA	transcript	34980494	35009743	.	+	.	gene_id "ENSG00000005156.11"; transcript_id "ENST00000378526.8"; gene_name "LIG3"; gene_status "KNOWN"; gene_type "protein_coding"; transcript_type "protein_coding"; transcript_status "KNOWN"; transcript_name "LIG3-202"; talon_gene "46267"; talon_transcript "162877"; ccdsid "CCDS11284.2"; havana_transcript "OTTHUMT00000250330.4"; level "2"; protein_id "ENSP00000367787.3"; source "HAVANA"; tag "CCDS"; transcript_support_level "1";
chr17	HAVANA	exon	34980494	34980622	.	+	.	gene_id "ENSG00000005156.11"; transcript_id "ENST00000378526.8"; gene_type "protein_coding"; gene_status "KNOWN"; gene_name "LIG3"; transcript_type "protein_coding"; transcript_status "KNOWN"; transcript_name "LIG3-202"; exon_number "1"; exon_id "ENSE00001429066.5"; talon_gene "46267"; talon_transcript "162877"; talon_exon "756493"; ccdsid "CCDS11284.2"; exon_status "KNOWN"; level "2"; protein_id "ENSP00000367787.3"; source "HAVANA"; tag "CCDS";
chr17	HAVANA	exon	34983002	34983552	.	+	.	gene_id "ENSG00000005156.11"; transcript_id "ENST00000378526.8"; gene_type "protein_coding"; gene_status "KNOWN"; gene_name "LIG3"; transcript_type "protein_coding"; transcript_status "KNOWN"; transcript_name "LIG3-202"; exon_number "2"; exon_id "ENSE00003466925.1"; talon_gene "46267"; talon_transcript "162877"; talon_exon "756495"; ccdsid "CCDS11284.2"; exon_status "KNOWN"; level "2"; protein_id "ENSP00000367787.3"; source "HAVANA"; tag "CCDS";
chr17	HAVANA	exon	34985988	34986131	.	+	.	gene_id "ENSG00000005156.11"; transcript_id "ENST00000378526.8"; gene_type "protein_coding"; gene_status "KNOWN"; gene_name "LIG3"; transcript_type "protein_coding"; transcript_status "KNOWN"; transcript_name "LIG3-202"; exon_number "3"; exon_id "ENSE00003520894.1"; talon_gene "46267"; talon_transcript "162877"; talon_exon "756497"; ccdsid "CCDS11284.2"; exon_status "KNOWN"; level "2"; protein_id "ENSP00000367787.3"; source "HAVANA"; tag "CCDS";
chr17	HAVANA	exon	34989466	34989663	.	+	.	gene_id "ENSG00000005156.11"; transcript_id "ENST00000378526.8"; gene_type "protein_coding"; gene_status "KNOWN"; gene_name "LIG3"; transcript_type "protein_coding"; transcript_status "KNOWN"; transcript_name "LIG3-202"; exon_number "4"; exon_id "ENSE00003577385.1"; talon_gene "46267"; talon_transcript "162877"; talon_exon "756499"; ccdsid "CCDS11284.2"; exon_status "KNOWN"; level "2"; protein_id "ENSP00000367787.3"; source "HAVANA"; tag "CCDS";
chr17	HAVANA	exon	34990963	34991114	.	+	.	gene_id "ENSG00000005156.11"; transcript_id "ENST00000378526.8"; gene_type "protein_coding"; gene_status "KNOWN"; gene_name "LIG3"; transcript_type "protein_coding"; transcript_status "KNOWN"; transcript_name "LIG3-202"; exon_number "5"; exon_id "ENSE00001160722.1"; talon_gene "46267"; talon_transcript "162877"; talon_exon "756501"; ccdsid "CCDS11284.2"; exon_status "KNOWN"; level "2"; protein_id "ENSP00000367787.3"; source "HAVANA"; tag "CCDS";
chr17	HAVANA	exon	34991671	34991837	.	+	.	gene_id "ENSG00000005156.11"; transcript_id "ENST00000378526.8"; gene_type "protein_coding"; gene_status "KNOWN"; gene_name "LIG3"; transcript_type "protein_coding"; transcript_status "KNOWN"; transcript_name "LIG3-202"; exon_number "6"; exon_id "ENSE00001106042.1"; talon_gene "46267"; talon_transcript "162877"; talon_exon "756503"; ccdsid "CCDS11284.2"; exon_status "KNOWN"; level "2"; protein_id "ENSP00000367787.3"; source "HAVANA"; tag "CCDS";
chr17	HAVANA	exon	34991958	34992035	.	+	.	gene_id "ENSG00000005156.11"; transcript_id "ENST00000378526.8"; gene_type "protein_coding"; gene_status "KNOWN"; gene_name "LIG3"; transcript_type "protein_coding"; transcript_status "KNOWN"; transcript_name "LIG3-202"; exon_number "7"; exon_id "ENSE00003502587.1"; talon_gene "46267"; talon_transcript "162877"; talon_exon "756505"; ccdsid "CCDS11284.2"; exon_status "KNOWN"; level "2"; protein_id "ENSP00000367787.3"; source "HAVANA"; tag "CCDS";
chr17	HAVANA	exon	34992524	34992692	.	+	.	gene_id "ENSG00000005156.11"; transcript_id "ENST00000378526.8"; gene_type "protein_coding"; gene_status "KNOWN"; gene_name "LIG3"; transcript_type "protein_coding"; transcript_status "KNOWN"; transcript_name "LIG3-202"; exon_number "8"; exon_id "ENSE00003611786.1"; talon_gene "46267"; talon_transcript "162877"; talon_exon "756507"; ccdsid "CCDS11284.2"; exon_status "KNOWN"; level "2"; protein_id "ENSP00000367787.3"; source "HAVANA"; tag "CCDS";
chr17	HAVANA	exon	34994276	34994431	.	+	.	gene_id "ENSG00000005156.11"; transcript_id "ENST00000378526.8"; gene_type "protein_coding"; gene_status "KNOWN"; gene_name "LIG3"; transcript_type "protein_coding"; transcript_status "KNOWN"; transcript_name "LIG3-202"; exon_number "9"; exon_id "ENSE00003461043.1"; talon_gene "46267"; talon_transcript "162877"; talon_exon "756509"; ccdsid "CCDS11284.2"; exon_status "KNOWN"; level "2"; protein_id "ENSP00000367787.3"; source "HAVANA"; tag "CCDS";
chr17	HAVANA	exon	34996064	34996195	.	+	.	gene_id "ENSG00000005156.11"; transcript_id "ENST00000378526.8"; gene_type "protein_coding"; gene_status "KNOWN"; gene_name "LIG3"; transcript_type "protein_coding"; transcript_status "KNOWN"; transcript_name "LIG3-202"; exon_number "10"; exon_id "ENSE00003659495.1"; talon_gene "46267"; talon_transcript "162877"; talon_exon "756511"; ccdsid "CCDS11284.2"; exon_status "KNOWN"; level "2"; protein_id "ENSP00000367787.3"; source "HAVANA"; tag "CCDS";
chr17	HAVANA	exon	34996574	34996653	.	+	.	gene_id "ENSG00000005156.11"; transcript_id "ENST00000378526.8"; gene_type "protein_coding"; gene_status "KNOWN"; gene_name "LIG3"; transcript_type "protein_coding"; transcript_status "KNOWN"; transcript_name "LIG3-202"; exon_number "11"; exon_id "ENSE00003473059.1"; talon_gene "46267"; talon_transcript "162877"; talon_exon "756513"; ccdsid "CCDS11284.2"; exon_status "KNOWN"; level "2"; protein_id "ENSP00000367787.3"; source "HAVANA"; tag "CCDS";
chr17	HAVANA	exon	34997738	34997825	.	+	.	gene_id "ENSG00000005156.11"; transcript_id "ENST00000378526.8"; gene_type "protein_coding"; gene_status "KNOWN"; gene_name "LIG3"; transcript_type "protein_coding"; transcript_status "KNOWN"; transcript_name "LIG3-202"; exon_number "12"; exon_id "ENSE00003662710.1"; talon_gene "46267"; talon_transcript "162877"; talon_exon "756515"; ccdsid "CCDS11284.2"; exon_status "KNOWN"; level "2"; protein_id "ENSP00000367787.3"; source "HAVANA"; tag "CCDS";
chr17	HAVANA	exon	34998219	34998296	.	+	.	gene_id "ENSG00000005156.11"; transcript_id "ENST00000378526.8"; gene_type "protein_coding"; gene_status "KNOWN"; gene_name "LIG3"; transcript_type "protein_coding"; transcript_status "KNOWN"; transcript_name "LIG3-202"; exon_number "13"; exon_id "ENSE00003551872.1"; talon_gene "46267"; talon_transcript "162877"; talon_exon "756517"; ccdsid "CCDS11284.2"; exon_status "KNOWN"; level "2"; protein_id "ENSP00000367787.3"; source "HAVANA"; tag "CCDS";
chr17	HAVANA	exon	34998604	34998727	.	+	.	gene_id "ENSG00000005156.11"; transcript_id "ENST00000378526.8"; gene_type "protein_coding"; gene_status "KNOWN"; gene_name "LIG3"; transcript_type "protein_coding"; transcript_status "KNOWN"; transcript_name "LIG3-202"; exon_number "14"; exon_id "ENSE00003682982.1"; talon_gene "46267"; talon_transcript "162877"; talon_exon "756519"; ccdsid "CCDS11284.2"; exon_status "KNOWN"; level "2"; protein_id "ENSP00000367787.3"; source "HAVANA"; tag "CCDS";
chr17	HAVANA	exon	34999307	34999449	.	+	.	gene_id "ENSG00000005156.11"; transcript_id "ENST00000378526.8"; gene_type "protein_coding"; gene_status "KNOWN"; gene_name "LIG3"; transcript_type "protein_coding"; transcript_status "KNOWN"; transcript_name "LIG3-202"; exon_number "15"; exon_id "ENSE00003489703.1"; talon_gene "46267"; talon_transcript "162877"; talon_exon "756521"; ccdsid "CCDS11284.2"; exon_status "KNOWN"; level "2"; protein_id "ENSP00000367787.3"; source "HAVANA"; tag "CCDS";
chr17	HAVANA	exon	34999782	34999856	.	+	.	gene_id "ENSG00000005156.11"; transcript_id "ENST00000378526.8"; gene_type "protein_coding"; gene_status "KNOWN"; gene_name "LIG3"; transcript_type "protein_coding"; transcript_status "KNOWN"; transcript_name "LIG3-202"; exon_number "16"; exon_id "ENSE00003500295.1"; talon_gene "46267"; talon_transcript "162877"; talon_exon "756523"; ccdsid "CCDS11284.2"; exon_status "KNOWN"; level "2"; protein_id "ENSP00000367787.3"; source "HAVANA"; tag "CCDS";
chr17	HAVANA	exon	35001257	35001403	.	+	.	gene_id "ENSG00000005156.11"; transcript_id "ENST00000378526.8"; gene_type "protein_coding"; gene_status "KNOWN"; gene_name "LIG3"; transcript_type "protein_coding"; transcript_status "KNOWN"; transcript_name "LIG3-202"; exon_number "17"; exon_id "ENSE00003656802.1"; talon_gene "46267"; talon_transcript "162877"; talon_exon "756525"; ccdsid "CCDS11284.2"; exon_status "KNOWN"; level "2"; protein_id "ENSP00000367787.3"; source "HAVANA"; tag "CCDS";
chr17	HAVANA	exon	35001909	35002104	.	+	.	gene_id "ENSG00000005156.11"; transcript_id "ENST00000378526.8"; gene_type "protein_coding"; gene_status "KNOWN"; gene_name "LIG3"; transcript_type "protein_coding"; transcript_status "KNOWN"; transcript_name "LIG3-202"; exon_number "18"; exon_id "ENSE00003632882.1"; talon_gene "46267"; talon_transcript "162877"; talon_exon "756527"; ccdsid "CCDS11284.2"; exon_status "KNOWN"; level "2"; protein_id "ENSP00000367787.3"; source "HAVANA"; tag "CCDS";
chr17	HAVANA	exon	35002668	35002789	.	+	.	gene_id "ENSG00000005156.11"; transcript_id "ENST00000378526.8"; gene_type "protein_coding"; gene_status "KNOWN"; gene_name "LIG3"; transcript_type "protein_coding"; transcript_status "KNOWN"; transcript_name "LIG3-202"; exon_number "19"; exon_id "ENSE00000713836.1"; talon_gene "46267"; talon_transcript "162877"; talon_exon "756529"; ccdsid "CCDS11284.2"; exon_status "KNOWN"; level "2"; protein_id "ENSP00000367787.3"; source "HAVANA"; tag "CCDS";
chr17	HAVANA	exon	35004273	35009743	.	+	.	gene_id "ENSG00000005156.11"; transcript_id "ENST00000378526.8"; gene_type "protein_coding"; gene_status "KNOWN"; gene_name "LIG3"; transcript_type "protein_coding"; transcript_status "KNOWN"; transcript_name "LIG3-202"; exon_number "20"; exon_id "ENSE00002730758.2"; talon_gene "46267"; talon_transcript "162877"; talon_exon "756531"; ccdsid "CCDS11284.2"; exon_status "KNOWN"; level "2"; protein_id "ENSP00000367787.3"; source "HAVANA"; tag "CCDS";
chr17	HAVANA	gene	35005990	35089319	.	-	.	gene_id "ENSG00000092871.16"; gene_name "RFFL"; gene_status "KNOWN"; gene_type "protein_coding"; talon_gene "46268"; havana_gene "OTTHUMG00000132933.3"; level "1"; tag "overlapping_locus";
chr17	HAVANA	transcript	35005990	35089319	.	-	.	gene_id "ENSG00000092871.16"; transcript_id "ENST00000315249.11"; gene_name "RFFL"; gene_status "KNOWN"; gene_type "protein_coding"; transcript_type "protein_coding"; transcript_status "KNOWN"; transcript_name "RFFL-201"; talon_gene "46268"; talon_transcript "162893"; ccdsid "CCDS11286.1"; havana_transcript "OTTHUMT00000256460.2"; level "2"; protein_id "ENSP00000326170.7"; source "HAVANA"; tag "CCDS"; transcript_support_level "2";
chr17	HAVANA	exon	35089105	35089319	.	-	.	gene_id "ENSG00000092871.16"; transcript_id "ENST00000315249.11"; gene_type "protein_coding"; gene_status "KNOWN"; gene_name "RFFL"; transcript_type "protein_coding"; transcript_status "KNOWN"; transcript_name "RFFL-201"; exon_number "1"; exon_id "ENSE00002689313.1"; talon_gene "46268"; talon_transcript "162893"; talon_exon "756575"; ccdsid "CCDS11286.1"; exon_status "KNOWN"; level "2"; protein_id "ENSP00000326170.7"; source "HAVANA"; tag "CCDS";
chr17	HAVANA	exon	35026374	35026561	.	-	.	gene_id "ENSG00000092871.16"; transcript_id "ENST00000315249.11"; gene_type "protein_coding"; gene_status "KNOWN"; gene_name "RFFL"; transcript_type "protein_coding"; transcript_status "KNOWN"; transcript_name "RFFL-201"; exon_number "2"; exon_id "ENSE00001377801.1"; talon_gene "46268"; talon_transcript "162893"; talon_exon "756577"; ccdsid "CCDS11286.1"; exon_status "KNOWN"; level "2"; protein_id "ENSP00000326170.7"; source "HAVANA"; tag "CCDS";
chr17	HAVANA	exon	35021371	35021781	.	-	.	gene_id "ENSG00000092871.16"; transcript_id "ENST00000315249.11"; gene_type "protein_coding"; gene_status "KNOWN"; gene_name "RFFL"; transcript_type "protein_coding"; transcript_status "KNOWN"; transcript_name "RFFL-201"; exon_number "3"; exon_id "ENSE00001160691.1"; talon_gene "46268"; talon_transcript "162893"; talon_exon "756579"; ccdsid "CCDS11286.1"; exon_status "KNOWN"; level "2"; protein_id "ENSP00000326170.7"; source "HAVANA"; tag "CCDS";
chr17	HAVANA	exon	35017523	35017606	.	-	.	gene_id "ENSG00000092871.16"; transcript_id "ENST00000315249.11"; gene_type "protein_coding"; gene_status "KNOWN"; gene_name "RFFL"; transcript_type "protein_coding"; transcript_status "KNOWN"; transcript_name "RFFL-201"; exon_number "4"; exon_id "ENSE00003583940.1"; talon_gene "46268"; talon_transcript "162893"; talon_exon "756581"; ccdsid "CCDS11286.1"; exon_status "KNOWN"; level "2"; protein_id "ENSP00000326170.7"; source "HAVANA"; tag "CCDS";
chr17	HAVANA	exon	35016370	35016580	.	-	.	gene_id "ENSG00000092871.16"; transcript_id "ENST00000315249.11"; gene_type "protein_coding"; gene_status "KNOWN"; gene_name "RFFL"; transcript_type "protein_coding"; transcript_status "KNOWN"; transcript_name "RFFL-201"; exon_number "5"; exon_id "ENSE00003670067.1"; talon_gene "46268"; talon_transcript "162893"; talon_exon "756583"; ccdsid "CCDS11286.1"; exon_status "KNOWN"; level "2"; protein_id "ENSP00000326170.7"; source "HAVANA"; tag "CCDS";
chr17	HAVANA	exon	35014740	35014763	.	-	.	gene_id "ENSG00000092871.16"; transcript_id "ENST00000315249.11"; gene_type "protein_coding"; gene_status "KNOWN"; gene_name "RFFL"; transcript_type "protein_coding"; transcript_status "KNOWN"; transcript_name "RFFL-201"; exon_number "6"; exon_id "ENSE00003662582.1"; talon_gene "46268"; talon_transcript "162893"; talon_exon "756585"; ccdsid "CCDS11286.1"; exon_status "KNOWN"; level "2"; protein_id "ENSP00000326170.7"; source "HAVANA"; tag "CCDS";
chr17	HAVANA	exon	35005990	35012149	.	-	.	gene_id "ENSG00000092871.16"; transcript_id "ENST00000315249.11"; gene_type "protein_coding"; gene_status "KNOWN"; gene_name "RFFL"; transcript_type "protein_coding"; transcript_status "KNOWN"; transcript_name "RFFL-201"; exon_number "7"; exon_id "ENSE00001830943.1"; talon_gene "46268"; talon_transcript "162893"; talon_exon "756587"; ccdsid "CCDS11286.1"; exon_status "KNOWN"; level "2"; protein_id "ENSP00000326170.7"; source "HAVANA"; tag "CCDS";
chr17	HAVANA	gene	35092208	35119746	.	-	.	gene_id "ENSG00000185379.20"; gene_name "RAD51D"; gene_status "KNOWN"; gene_type "protein_coding"; talon_gene "46273"; havana_gene "OTTHUMG00000132930.5"; level "2"; tag "overlapping_locus";
chr17	HAVANA	transcript	35092208	35119869	.	-	.	gene_id "ENSG00000185379.20"; transcript_id "ENST00000345365.10"; gene_name "RAD51D"; gene_status "KNOWN"; gene_type "protein_coding"; transcript_type "protein_coding"; transcript_status "KNOWN"; transcript_name "RAD51D-202"; talon_gene "46273"; talon_transcript "162911"; ccdsid "CCDS11287.1"; havana_transcript "OTTHUMT00000256446.2"; level "2"; protein_id "ENSP00000338790.6"; source "HAVANA"; tag "CCDS"; transcript_support_level "1";
chr17	HAVANA	exon	35119532	35119869	.	-	.	gene_id "ENSG00000185379.20"; transcript_id "ENST00000345365.10"; gene_type "protein_coding"; gene_status "KNOWN"; gene_name "RAD51D"; transcript_type "protein_coding"; transcript_status "KNOWN"; transcript_name "RAD51D-202"; exon_number "1"; exon_id "ENSE00001420136.2"; talon_gene "46273"; talon_transcript "162911"; talon_exon "756655"; ccdsid "CCDS11287.1"; exon_status "KNOWN"; level "2"; protein_id "ENSP00000338790.6"; source "HAVANA"; tag "CCDS";
chr17	HAVANA	exon	35119111	35119172	.	-	.	gene_id "ENSG00000185379.20"; transcript_id "ENST00000345365.10"; gene_type "protein_coding"; gene_status "KNOWN"; gene_name "RAD51D"; transcript_type "protein_coding"; transcript_status "KNOWN"; transcript_name "RAD51D-202"; exon_number "2"; exon_id "ENSE00003514039.1"; talon_gene "46273"; talon_transcript "162911"; talon_exon "756645"; ccdsid "CCDS11287.1"; exon_status "KNOWN"; level "2"; protein_id "ENSP00000464799.1"; source "HAVANA"; tag "readthrough_transcript";
chr17	HAVANA	exon	35118501	35118619	.	-	.	gene_id "ENSG00000185379.20"; transcript_id "ENST00000345365.10"; gene_type "protein_coding"; gene_status "KNOWN"; gene_name "RAD51D"; transcript_type "protein_coding"; transcript_status "KNOWN"; transcript_name "RAD51D-202"; exon_number "3"; exon_id "ENSE00003713562.1"; talon_gene "46273"; talon_transcript "162911"; talon_exon "756658"; ccdsid "CCDS11287.1"; exon_status "KNOWN"; level "2"; protein_id "ENSP00000338790.6"; source "HAVANA"; tag "CCDS";
chr17	HAVANA	exon	35107366	35107447	.	-	.	gene_id "ENSG00000185379.20"; transcript_id "ENST00000345365.10"; gene_type "protein_coding"; gene_status "KNOWN"; gene_name "RAD51D"; transcript_type "protein_coding"; transcript_status "KNOWN"; transcript_name "RAD51D-202"; exon_number "4"; exon_id "ENSE00003676476.1"; talon_gene "46273"; talon_transcript "162911"; talon_exon "756640"; ccdsid "CCDS11287.1"; exon_status "KNOWN"; level "2"; protein_id "ENSP00000467986.1"; source "HAVANA"; tag "readthrough_transcript";
chr17	HAVANA	exon	35106988	35107122	.	-	.	gene_id "ENSG00000185379.20"; transcript_id "ENST00000345365.10"; gene_type "protein_coding"; gene_status "KNOWN"; gene_name "RAD51D"; transcript_type "protein_coding"; transcript_status "KNOWN"; transcript_name "RAD51D-202"; exon_number "5"; exon_id "ENSE00003504741.1"; talon_gene "46273"; talon_transcript "162911"; talon_exon "756648"; ccdsid "CCDS11287.1"; exon_status "KNOWN"; level "2"; protein_id "ENSP00000464799.1"; source "HAVANA"; tag "readthrough_transcript";
chr17	HAVANA	exon	35106386	35106481	.	-	.	gene_id "ENSG00000185379.20"; transcript_id "ENST00000345365.10"; gene_type "protein_coding"; gene_status "KNOWN"; gene_name "RAD51D"; transcript_type "protein_coding"; transcript_status "KNOWN"; transcript_name "RAD51D-202"; exon_number "6"; exon_id "ENSE00003505870.1"; talon_gene "46273"; talon_transcript "162911"; talon_exon "756629"; ccdsid "CCDS11287.1"; exon_status "KNOWN"; level "2"; protein_id "ENSP00000466834.1"; source "HAVANA"; tag "readthrough_transcript";
chr17	HAVANA	exon	35103454	35103544	.	-	.	gene_id "ENSG00000185379.20"; transcript_id "ENST00000345365.10"; gene_type "protein_coding"; gene_status "KNOWN"; gene_name "RAD51D"; transcript_type "protein_coding"; transcript_status "KNOWN"; transcript_name "RAD51D-202"; exon_number "7"; exon_id "ENSE00003632282.1"; talon_gene "46273"; talon_transcript "162911"; talon_exon "756631"; ccdsid "CCDS11287.1"; exon_status "KNOWN"; level "2"; protein_id "ENSP00000466834.1"; source "HAVANA"; tag "readthrough_transcript";
chr17	HAVANA	exon	35103254	35103324	.	-	.	gene_id "ENSG00000185379.20"; transcript_id "ENST00000345365.10"; gene_type "protein_coding"; gene_status "KNOWN"; gene_name "RAD51D"; transcript_type "protein_coding"; transcript_status "KNOWN"; transcript_name "RAD51D-202"; exon_number "8"; exon_id "ENSE00003566058.1"; talon_gene "46273"; talon_transcript "162911"; talon_exon "756633"; ccdsid "CCDS11287.1"; exon_status "KNOWN"; level "2"; protein_id "ENSP00000466834.1"; source "HAVANA"; tag "readthrough_transcript";
chr17	HAVANA	exon	35101201	35101365	.	-	.	gene_id "ENSG00000185379.20"; transcript_id "ENST00000345365.10"; gene_type "protein_coding"; gene_status "KNOWN"; gene_name "RAD51D"; transcript_type "protein_coding"; transcript_status "KNOWN"; transcript_name "RAD51D-202"; exon_number "9"; exon_id "ENSE00003670930.1"; talon_gene "46273"; talon_transcript "162911"; talon_exon "756635"; ccdsid "CCDS11287.1"; exon_status "KNOWN"; level "2"; protein_id "ENSP00000466834.1"; source "HAVANA"; tag "readthrough_transcript";
chr17	HAVANA	exon	35092208	35101036	.	-	.	gene_id "ENSG00000185379.20"; transcript_id "ENST00000345365.10"; gene_type "protein_coding"; gene_status "KNOWN"; gene_name "RAD51D"; transcript_type "protein_coding"; transcript_status "KNOWN"; transcript_name "RAD51D-202"; exon_number "10"; exon_id "ENSE00001391423.3"; talon_gene "46273"; talon_transcript "162911"; talon_exon "756661"; ccdsid "CCDS11287.1"; exon_status "KNOWN"; level "2"; protein_id "ENSP00000338790.6"; source "HAVANA"; tag "CCDS";
chr17	HAVANA	transcript	35100383	35119719	.	-	.	gene_id "ENSG00000185379.20"; transcript_id "ENST00000588594.5"; gene_name "RAD51D"; gene_status "KNOWN"; gene_type "protein_coding"; transcript_type "nonsense_mediated_decay"; transcript_status "KNOWN"; transcript_name "RAD51D-216"; talon_gene "46273"; talon_transcript "162914"; havana_transcript "OTTHUMT00000448460.1"; level "2"; protein_id "ENSP00000465366.1"; source "HAVANA"; transcript_support_level "2";
chr17	HAVANA	exon	35119532	35119719	.	-	.	gene_id "ENSG00000185379.20"; transcript_id "ENST00000588594.5"; gene_type "protein_coding"; gene_status "KNOWN"; gene_name "RAD51D"; transcript_type "nonsense_mediated_decay"; transcript_status "KNOWN"; transcript_name "RAD51D-216"; exon_number "1"; exon_id "ENSE00002905623.1"; talon_gene "46273"; talon_transcript "162914"; talon_exon "756670"; exon_status "KNOWN"; level "2"; protein_id "ENSP00000465366.1"; source "HAVANA";
chr17	HAVANA	exon	35119111	35119172	.	-	.	gene_id "ENSG00000185379.20"; transcript_id "ENST00000588594.5"; gene_type "protein_coding"; gene_status "KNOWN"; gene_name "RAD51D"; transcript_type "nonsense_mediated_decay"; transcript_status "KNOWN"; transcript_name "RAD51D-216"; exon_number "2"; exon_id "ENSE00003514039.1"; talon_gene "46273"; talon_transcript "162914"; talon_exon "756645"; ccdsid "CCDS11287.1"; exon_status "KNOWN"; level "2"; protein_id "ENSP00000464799.1"; source "HAVANA"; tag "readthrough_transcript";
chr17	HAVANA	exon	35107366	35107447	.	-	.	gene_id "ENSG00000185379.20"; transcript_id "ENST00000588594.5"; gene_type "protein_coding"; gene_status "KNOWN"; gene_name "RAD51D"; transcript_type "nonsense_mediated_decay"; transcript_status "KNOWN"; transcript_name "RAD51D-216"; exon_number "3"; exon_id "ENSE00003676476.1"; talon_gene "46273"; talon_transcript "162914"; talon_exon "756640"; ccdsid "CCDS11287.1"; exon_status "KNOWN"; level "2"; protein_id "ENSP00000467986.1"; source "HAVANA"; tag "readthrough_transcript";
chr17	HAVANA	exon	35106386	35106481	.	-	.	gene_id "ENSG00000185379.20"; transcript_id "ENST00000588594.5"; gene_type "protein_coding"; gene_status "KNOWN"; gene_name "RAD51D"; transcript_type "nonsense_mediated_decay"; transcript_status "KNOWN"; transcript_name "RAD51D-216"; exon_number "4"; exon_id "ENSE00003505870.1"; talon_gene "46273"; talon_transcript "162914"; talon_exon "756629"; ccdsid "CCDS11287.1"; exon_status "KNOWN"; level "2"; protein_id "ENSP00000466834.1"; source "HAVANA"; tag "readthrough_transcript";
chr17	HAVANA	exon	35103454	35103544	.	-	.	gene_id "ENSG00000185379.20"; transcript_id "ENST00000588594.5"; gene_type "protein_coding"; gene_status "KNOWN"; gene_name "RAD51D"; transcript_type "nonsense_mediated_decay"; transcript_status "KNOWN"; transcript_name "RAD51D-216"; exon_number "5"; exon_id "ENSE00003632282.1"; talon_gene "46273"; talon_transcript "162914"; talon_exon "756631"; ccdsid "CCDS11287.1"; exon_status "KNOWN"; level "2"; protein_id "ENSP00000466834.1"; source "HAVANA"; tag "readthrough_transcript";
chr17	HAVANA	exon	35103254	35103324	.	-	.	gene_id "ENSG00000185379.20"; transcript_id "ENST00000588594.5"; gene_type "protein_coding"; gene_status "KNOWN"; gene_name "RAD51D"; transcript_type "nonsense_mediated_decay"; transcript_status "KNOWN"; transcript_name "RAD51D-216"; exon_number "6"; exon_id "ENSE00003566058.1"; talon_gene "46273"; talon_transcript "162914"; talon_exon "756633"; ccdsid "CCDS11287.1"; exon_status "KNOWN"; level "2"; protein_id "ENSP00000466834.1"; source "HAVANA"; tag "readthrough_transcript";
chr17	HAVANA	exon	35101201	35101365	.	-	.	gene_id "ENSG00000185379.20"; transcript_id "ENST00000588594.5"; gene_type "protein_coding"; gene_status "KNOWN"; gene_name "RAD51D"; transcript_type "nonsense_mediated_decay"; transcript_status "KNOWN"; transcript_name "RAD51D-216"; exon_number "7"; exon_id "ENSE00003670930.1"; talon_gene "46273"; talon_transcript "162914"; talon_exon "756635"; ccdsid "CCDS11287.1"; exon_status "KNOWN"; level "2"; protein_id "ENSP00000466834.1"; source "HAVANA"; tag "readthrough_transcript";
chr17	HAVANA	exon	35100383	35101036	.	-	.	gene_id "ENSG00000185379.20"; transcript_id "ENST00000588594.5"; gene_type "protein_coding"; gene_status "KNOWN"; gene_name "RAD51D"; transcript_type "nonsense_mediated_decay"; transcript_status "KNOWN"; transcript_name "RAD51D-216"; exon_number "8"; exon_id "ENSE00003690275.1"; talon_gene "46273"; talon_transcript "162914"; talon_exon "756671"; ccdsid "CCDS11288.1"; exon_status "KNOWN"; level "2"; protein_id "ENSP00000465366.1"; source "HAVANA"; tag "CCDS";
chr17	HAVANA	transcript	35100383	35119745	.	-	.	gene_id "ENSG00000185379.20"; transcript_id "ENST00000335858.11"; gene_name "RAD51D"; gene_status "KNOWN"; gene_type "protein_coding"; transcript_type "protein_coding"; transcript_status "KNOWN"; transcript_name "RAD51D-201"; talon_gene "46273"; talon_transcript "162915"; ccdsid "CCDS11288.1"; havana_transcript "OTTHUMT00000256448.2"; level "2"; protein_id "ENSP00000338408.6"; source "HAVANA"; tag "CCDS"; transcript_support_level "1";
chr17	HAVANA	exon	35119532	35119745	.	-	.	gene_id "ENSG00000185379.20"; transcript_id "ENST00000335858.11"; gene_type "protein_coding"; gene_status "KNOWN"; gene_name "RAD51D"; transcript_type "protein_coding"; transcript_status "KNOWN"; transcript_name "RAD51D-201"; exon_number "1"; exon_id "ENSE00002970459.1"; talon_gene "46273"; talon_transcript "162915"; talon_exon "756672"; ccdsid "CCDS11288.1"; exon_status "KNOWN"; level "2"; protein_id "ENSP00000338408.6"; source "HAVANA"; tag "CCDS";
chr17	HAVANA	exon	35119111	35119172	.	-	.	gene_id "ENSG00000185379.20"; transcript_id "ENST00000335858.11"; gene_type "protein_coding"; gene_status "KNOWN"; gene_name "RAD51D"; transcript_type "protein_coding"; transcript_status "KNOWN"; transcript_name "RAD51D-201"; exon_number "2"; exon_id "ENSE00003514039.1"; talon_gene "46273"; talon_transcript "162915"; talon_exon "756645"; ccdsid "CCDS11287.1"; exon_status "KNOWN"; level "2"; protein_id "ENSP00000464799.1"; source "HAVANA"; tag "readthrough_transcript";
chr17	HAVANA	exon	35106386	35106481	.	-	.	gene_id "ENSG00000185379.20"; transcript_id "ENST00000335858.11"; gene_type "protein_coding"; gene_status "KNOWN"; gene_name "RAD51D"; transcript_type "protein_coding"; transcript_status "KNOWN"; transcript_name "RAD51D-201"; exon_number "3"; exon_id "ENSE00003505870.1"; talon_gene "46273"; talon_transcript "162915"; talon_exon "756629"; ccdsid "CCDS11287.1"; exon_status "KNOWN"; level "2"; protein_id "ENSP00000466834.1"; source "HAVANA"; tag "readthrough_transcript";
chr17	HAVANA	exon	35103454	35103544	.	-	.	gene_id "ENSG00000185379.20"; transcript_id "ENST00000335858.11"; gene_type "protein_coding"; gene_status "KNOWN"; gene_name "RAD51D"; transcript_type "protein_coding"; transcript_status "KNOWN"; transcript_name "RAD51D-201"; exon_number "4"; exon_id "ENSE00003632282.1"; talon_gene "46273"; talon_transcript "162915"; talon_exon "756631"; ccdsid "CCDS11287.1"; exon_status "KNOWN"; level "2"; protein_id "ENSP00000466834.1"; source "HAVANA"; tag "readthrough_transcript";
chr17	HAVANA	exon	35103254	35103324	.	-	.	gene_id "ENSG00000185379.20"; transcript_id "ENST00000335858.11"; gene_type "protein_coding"; gene_status "KNOWN"; gene_name "RAD51D"; transcript_type "protein_coding"; transcript_status "KNOWN"; transcript_name "RAD51D-201"; exon_number "5"; exon_id "ENSE00003566058.1"; talon_gene "46273"; talon_transcript "162915"; talon_exon "756633"; ccdsid "CCDS11287.1"; exon_status "KNOWN"; level "2"; protein_id "ENSP00000466834.1"; source "HAVANA"; tag "readthrough_transcript";
chr17	HAVANA	exon	35101201	35101365	.	-	.	gene_id "ENSG00000185379.20"; transcript_id "ENST00000335858.11"; gene_type "protein_coding"; gene_status "KNOWN"; gene_name "RAD51D"; transcript_type "protein_coding"; transcript_status "KNOWN"; transcript_name "RAD51D-201"; exon_number "6"; exon_id "ENSE00003670930.1"; talon_gene "46273"; talon_transcript "162915"; talon_exon "756635"; ccdsid "CCDS11287.1"; exon_status "KNOWN"; level "2"; protein_id "ENSP00000466834.1"; source "HAVANA"; tag "readthrough_transcript";
chr17	HAVANA	exon	35100383	35101036	.	-	.	gene_id "ENSG00000185379.20"; transcript_id "ENST00000335858.11"; gene_type "protein_coding"; gene_status "KNOWN"; gene_name "RAD51D"; transcript_type "protein_coding"; transcript_status "KNOWN"; transcript_name "RAD51D-201"; exon_number "7"; exon_id "ENSE00003690275.1"; talon_gene "46273"; talon_transcript "162915"; talon_exon "756671"; ccdsid "CCDS11288.1"; exon_status "KNOWN"; level "2"; protein_id "ENSP00000465366.1"; source "HAVANA"; tag "CCDS";
chr17	HAVANA	transcript	35100383	35119746	.	-	.	gene_id "ENSG00000185379.20"; transcript_id "ENST00000586044.5"; gene_name "RAD51D"; gene_status "KNOWN"; gene_type "protein_coding"; transcript_type "nonsense_mediated_decay"; transcript_status "KNOWN"; transcript_name "RAD51D-209"; talon_gene "46273"; talon_transcript "162916"; havana_transcript "OTTHUMT00000256447.2"; level "2"; protein_id "ENSP00000465584.1"; source "HAVANA"; transcript_support_level "1";
chr17	HAVANA	exon	35119532	35119746	.	-	.	gene_id "ENSG00000185379.20"; transcript_id "ENST00000586044.5"; gene_type "protein_coding"; gene_status "KNOWN"; gene_name "RAD51D"; transcript_type "nonsense_mediated_decay"; transcript_status "KNOWN"; transcript_name "RAD51D-209"; exon_number "1"; exon_id "ENSE00002948457.1"; talon_gene "46273"; talon_transcript "162916"; talon_exon "756674"; exon_status "KNOWN"; level "2"; protein_id "ENSP00000465584.1"; source "HAVANA";
chr17	HAVANA	exon	35119111	35119172	.	-	.	gene_id "ENSG00000185379.20"; transcript_id "ENST00000586044.5"; gene_type "protein_coding"; gene_status "KNOWN"; gene_name "RAD51D"; transcript_type "nonsense_mediated_decay"; transcript_status "KNOWN"; transcript_name "RAD51D-209"; exon_number "2"; exon_id "ENSE00003514039.1"; talon_gene "46273"; talon_transcript "162916"; talon_exon "756645"; ccdsid "CCDS11287.1"; exon_status "KNOWN"; level "2"; protein_id "ENSP00000464799.1"; source "HAVANA"; tag "readthrough_transcript";
chr17	HAVANA	exon	35107366	35107447	.	-	.	gene_id "ENSG00000185379.20"; transcript_id "ENST00000586044.5"; gene_type "protein_coding"; gene_status "KNOWN"; gene_name "RAD51D"; transcript_type "nonsense_mediated_decay"; transcript_status "KNOWN"; transcript_name "RAD51D-209"; exon_number "3"; exon_id "ENSE00003676476.1"; talon_gene "46273"; talon_transcript "162916"; talon_exon "756640"; ccdsid "CCDS11287.1"; exon_status "KNOWN"; level "2"; protein_id "ENSP00000467986.1"; source "HAVANA"; tag "readthrough_transcript";
chr17	HAVANA	exon	35106988	35107122	.	-	.	gene_id "ENSG00000185379.20"; transcript_id "ENST00000586044.5"; gene_type "protein_coding"; gene_status "KNOWN"; gene_name "RAD51D"; transcript_type "nonsense_mediated_decay"; transcript_status "KNOWN"; transcript_name "RAD51D-209"; exon_number "4"; exon_id "ENSE00003504741.1"; talon_gene "46273"; talon_transcript "162916"; talon_exon "756648"; ccdsid "CCDS11287.1"; exon_status "KNOWN"; level "2"; protein_id "ENSP00000464799.1"; source "HAVANA"; tag "readthrough_transcript";
chr17	HAVANA	exon	35106386	35106481	.	-	.	gene_id "ENSG00000185379.20"; transcript_id "ENST00000586044.5"; gene_type "protein_coding"; gene_status "KNOWN"; gene_name "RAD51D"; transcript_type "nonsense_mediated_decay"; transcript_status "KNOWN"; transcript_name "RAD51D-209"; exon_number "5"; exon_id "ENSE00003505870.1"; talon_gene "46273"; talon_transcript "162916"; talon_exon "756629"; ccdsid "CCDS11287.1"; exon_status "KNOWN"; level "2"; protein_id "ENSP00000466834.1"; source "HAVANA"; tag "readthrough_transcript";
chr17	HAVANA	exon	35103454	35103544	.	-	.	gene_id "ENSG00000185379.20"; transcript_id "ENST00000586044.5"; gene_type "protein_coding"; gene_status "KNOWN"; gene_name "RAD51D"; transcript_type "nonsense_mediated_decay"; transcript_status "KNOWN"; transcript_name "RAD51D-209"; exon_number "6"; exon_id "ENSE00003632282.1"; talon_gene "46273"; talon_transcript "162916"; talon_exon "756631"; ccdsid "CCDS11287.1"; exon_status "KNOWN"; level "2"; protein_id "ENSP00000466834.1"; source "HAVANA"; tag "readthrough_transcript";
chr17	HAVANA	exon	35103254	35103324	.	-	.	gene_id "ENSG00000185379.20"; transcript_id "ENST00000586044.5"; gene_type "protein_coding"; gene_status "KNOWN"; gene_name "RAD51D"; transcript_type "nonsense_mediated_decay"; transcript_status "KNOWN"; transcript_name "RAD51D-209"; exon_number "7"; exon_id "ENSE00003566058.1"; talon_gene "46273"; talon_transcript "162916"; talon_exon "756633"; ccdsid "CCDS11287.1"; exon_status "KNOWN"; level "2"; protein_id "ENSP00000466834.1"; source "HAVANA"; tag "readthrough_transcript";
chr17	HAVANA	exon	35101201	35101365	.	-	.	gene_id "ENSG00000185379.20"; transcript_id "ENST00000586044.5"; gene_type "protein_coding"; gene_status "KNOWN"; gene_name "RAD51D"; transcript_type "nonsense_mediated_decay"; transcript_status "KNOWN"; transcript_name "RAD51D-209"; exon_number "8"; exon_id "ENSE00003670930.1"; talon_gene "46273"; talon_transcript "162916"; talon_exon "756635"; ccdsid "CCDS11287.1"; exon_status "KNOWN"; level "2"; protein_id "ENSP00000466834.1"; source "HAVANA"; tag "readthrough_transcript";
chr17	HAVANA	exon	35100383	35101036	.	-	.	gene_id "ENSG00000185379.20"; transcript_id "ENST00000586044.5"; gene_type "protein_coding"; gene_status "KNOWN"; gene_name "RAD51D"; transcript_type "nonsense_mediated_decay"; transcript_status "KNOWN"; transcript_name "RAD51D-209"; exon_number "9"; exon_id "ENSE00003690275.1"; talon_gene "46273"; talon_transcript "162916"; talon_exon "756671"; ccdsid "CCDS11288.1"; exon_status "KNOWN"; level "2"; protein_id "ENSP00000465366.1"; source "HAVANA"; tag "CCDS";
chr17	HAVANA	gene	35128753	35142315	.	-	.	gene_id "ENSG00000073536.17"; gene_name "NLE1"; gene_status "KNOWN"; gene_type "protein_coding"; talon_gene "46277"; havana_gene "OTTHUMG00000132928.3"; level "2";
chr17	HAVANA	transcript	35128753	35142284	.	-	.	gene_id "ENSG00000073536.17"; transcript_id "ENST00000586869.5"; gene_name "NLE1"; gene_status "KNOWN"; gene_type "protein_coding"; transcript_type "protein_coding"; transcript_status "KNOWN"; transcript_name "NLE1-203"; talon_gene "46277"; talon_transcript "162937"; ccdsid "CCDS45647.1"; havana_transcript "OTTHUMT00000256444.2"; level "2"; protein_id "ENSP00000466588.1"; source "HAVANA"; tag "CCDS"; transcript_support_level "1";
chr17	HAVANA	exon	35141979	35142284	.	-	.	gene_id "ENSG00000073536.17"; transcript_id "ENST00000586869.5"; gene_type "protein_coding"; gene_status "KNOWN"; gene_name "NLE1"; transcript_type "protein_coding"; transcript_status "KNOWN"; transcript_name "NLE1-203"; exon_number "1"; exon_id "ENSE00001477651.3"; talon_gene "46277"; talon_transcript "162937"; talon_exon "756723"; ccdsid "CCDS45647.1"; exon_status "KNOWN"; level "2"; protein_id "ENSP00000466588.1"; source "HAVANA"; tag "CCDS";
chr17	HAVANA	exon	35139849	35140066	.	-	.	gene_id "ENSG00000073536.17"; transcript_id "ENST00000586869.5"; gene_type "protein_coding"; gene_status "KNOWN"; gene_name "NLE1"; transcript_type "protein_coding"; transcript_status "KNOWN"; transcript_name "NLE1-203"; exon_number "2"; exon_id "ENSE00003643903.1"; talon_gene "46277"; talon_transcript "162937"; talon_exon "756725"; ccdsid "CCDS45647.1"; exon_status "KNOWN"; level "2"; protein_id "ENSP00000466588.1"; source "HAVANA"; tag "CCDS";
chr17	HAVANA	exon	35139235	35139314	.	-	.	gene_id "ENSG00000073536.17"; transcript_id "ENST00000586869.5"; gene_type "protein_coding"; gene_status "KNOWN"; gene_name "NLE1"; transcript_type "protein_coding"; transcript_status "KNOWN"; transcript_name "NLE1-203"; exon_number "3"; exon_id "ENSE00003458611.1"; talon_gene "46277"; talon_transcript "162937"; talon_exon "756727"; ccdsid "CCDS45647.1"; exon_status "KNOWN"; level "2"; protein_id "ENSP00000466588.1"; source "HAVANA"; tag "CCDS";
chr17	HAVANA	exon	35137814	35137890	.	-	.	gene_id "ENSG00000073536.17"; transcript_id "ENST00000586869.5"; gene_type "protein_coding"; gene_status "KNOWN"; gene_name "NLE1"; transcript_type "protein_coding"; transcript_status "KNOWN"; transcript_name "NLE1-203"; exon_number "4"; exon_id "ENSE00003559368.1"; talon_gene "46277"; talon_transcript "162937"; talon_exon "756729"; ccdsid "CCDS45647.1"; exon_status "KNOWN"; level "2"; protein_id "ENSP00000466588.1"; source "HAVANA"; tag "CCDS";
chr17	HAVANA	exon	35137543	35137640	.	-	.	gene_id "ENSG00000073536.17"; transcript_id "ENST00000586869.5"; gene_type "protein_coding"; gene_status "KNOWN"; gene_name "NLE1"; transcript_type "protein_coding"; transcript_status "KNOWN"; transcript_name "NLE1-203"; exon_number "5"; exon_id "ENSE00003531531.1"; talon_gene "46277"; talon_transcript "162937"; talon_exon "756731"; ccdsid "CCDS45647.1"; exon_status "KNOWN"; level "2"; protein_id "ENSP00000466588.1"; source "HAVANA"; tag "CCDS";
chr17	HAVANA	exon	35137001	35137193	.	-	.	gene_id "ENSG00000073536.17"; transcript_id "ENST00000586869.5"; gene_type "protein_coding"; gene_status "KNOWN"; gene_name "NLE1"; transcript_type "protein_coding"; transcript_status "KNOWN"; transcript_name "NLE1-203"; exon_number "6"; exon_id "ENSE00003625560.1"; talon_gene "46277"; talon_transcript "162937"; talon_exon "756733"; ccdsid "CCDS45647.1"; exon_status "KNOWN"; level "2"; protein_id "ENSP00000466588.1"; source "HAVANA"; tag "CCDS";
chr17	HAVANA	exon	35136362	35136497	.	-	.	gene_id "ENSG00000073536.17"; transcript_id "ENST00000586869.5"; gene_type "protein_coding"; gene_status "KNOWN"; gene_name "NLE1"; transcript_type "protein_coding"; transcript_status "KNOWN"; transcript_name "NLE1-203"; exon_number "7"; exon_id "ENSE00003545074.1"; talon_gene "46277"; talon_transcript "162937"; talon_exon "756735"; ccdsid "CCDS45647.1"; exon_status "KNOWN"; level "2"; protein_id "ENSP00000466588.1"; source "HAVANA"; tag "CCDS";
chr17	HAVANA	exon	35136169	35136215	.	-	.	gene_id "ENSG00000073536.17"; transcript_id "ENST00000586869.5"; gene_type "protein_coding"; gene_status "KNOWN"; gene_name "NLE1"; transcript_type "protein_coding"; transcript_status "KNOWN"; transcript_name "NLE1-203"; exon_number "8"; exon_id "ENSE00000714196.1"; talon_gene "46277"; talon_transcript "162937"; talon_exon "756737"; ccdsid "CCDS45647.1"; exon_status "KNOWN"; level "2"; protein_id "ENSP00000466588.1"; source "HAVANA"; tag "CCDS";
chr17	HAVANA	exon	35135249	35135451	.	-	.	gene_id "ENSG00000073536.17"; transcript_id "ENST00000586869.5"; gene_type "protein_coding"; gene_status "KNOWN"; gene_name "NLE1"; transcript_type "protein_coding"; transcript_status "KNOWN"; transcript_name "NLE1-203"; exon_number "9"; exon_id "ENSE00000714194.1"; talon_gene "46277"; talon_transcript "162937"; talon_exon "756739"; ccdsid "CCDS45647.1"; exon_status "KNOWN"; level "2"; protein_id "ENSP00000466588.1"; source "HAVANA"; tag "CCDS";
chr17	HAVANA	exon	35133339	35133498	.	-	.	gene_id "ENSG00000073536.17"; transcript_id "ENST00000586869.5"; gene_type "protein_coding"; gene_status "KNOWN"; gene_name "NLE1"; transcript_type "protein_coding"; transcript_status "KNOWN"; transcript_name "NLE1-203"; exon_number "10"; exon_id "ENSE00000714191.1"; talon_gene "46277"; talon_transcript "162937"; talon_exon "756741"; ccdsid "CCDS45647.1"; exon_status "KNOWN"; level "2"; protein_id "ENSP00000466588.1"; source "HAVANA"; tag "CCDS";
chr17	HAVANA	exon	35133171	35133241	.	-	.	gene_id "ENSG00000073536.17"; transcript_id "ENST00000586869.5"; gene_type "protein_coding"; gene_status "KNOWN"; gene_name "NLE1"; transcript_type "protein_coding"; transcript_status "KNOWN"; transcript_name "NLE1-203"; exon_number "11"; exon_id "ENSE00000887621.1"; talon_gene "46277"; talon_transcript "162937"; talon_exon "756743"; ccdsid "CCDS45647.1"; exon_status "KNOWN"; level "2"; protein_id "ENSP00000466588.1"; source "HAVANA"; tag "CCDS";
chr17	HAVANA	exon	35128753	35132449	.	-	.	gene_id "ENSG00000073536.17"; transcript_id "ENST00000586869.5"; gene_type "protein_coding"; gene_status "KNOWN"; gene_name "NLE1"; transcript_type "protein_coding"; transcript_status "KNOWN"; transcript_name "NLE1-203"; exon_number "12"; exon_id "ENSE00002907717.1"; talon_gene "46277"; talon_transcript "162937"; talon_exon "756745"; ccdsid "CCDS45647.1"; exon_status "KNOWN"; level "2"; protein_id "ENSP00000466588.1"; source "HAVANA"; tag "CCDS";
chr17	HAVANA	transcript	35131347	35142315	.	-	.	gene_id "ENSG00000073536.17"; transcript_id "ENST00000442241.8"; gene_name "NLE1"; gene_status "KNOWN"; gene_type "protein_coding"; transcript_type "protein_coding"; transcript_status "KNOWN"; transcript_name "NLE1-202"; talon_gene "46277"; talon_transcript "162938"; ccdsid "CCDS11291.1"; havana_transcript "OTTHUMT00000256441.2"; level "2"; protein_id "ENSP00000413572.3"; source "HAVANA"; tag "CCDS"; transcript_support_level "1";
chr17	HAVANA	exon	35142258	35142315	.	-	.	gene_id "ENSG00000073536.17"; transcript_id "ENST00000442241.8"; gene_type "protein_coding"; gene_status "KNOWN"; gene_name "NLE1"; transcript_type "protein_coding"; transcript_status "KNOWN"; transcript_name "NLE1-202"; exon_number "1"; exon_id "ENSE00002900348.1"; talon_gene "46277"; talon_transcript "162938"; talon_exon "756746"; ccdsid "CCDS11291.1"; exon_status "KNOWN"; level "2"; protein_id "ENSP00000413572.3"; source "HAVANA"; tag "CCDS";
chr17	HAVANA	exon	35141979	35142122	.	-	.	gene_id "ENSG00000073536.17"; transcript_id "ENST00000442241.8"; gene_type "protein_coding"; gene_status "KNOWN"; gene_name "NLE1"; transcript_type "protein_coding"; transcript_status "KNOWN"; transcript_name "NLE1-202"; exon_number "2"; exon_id "ENSE00002347287.1"; talon_gene "46277"; talon_transcript "162938"; talon_exon "756748"; ccdsid "CCDS11291.1"; exon_status "KNOWN"; level "2"; protein_id "ENSP00000413572.3"; source "HAVANA"; tag "CCDS";
chr17	HAVANA	exon	35139849	35140066	.	-	.	gene_id "ENSG00000073536.17"; transcript_id "ENST00000442241.8"; gene_type "protein_coding"; gene_status "KNOWN"; gene_name "NLE1"; transcript_type "protein_coding"; transcript_status "KNOWN"; transcript_name "NLE1-202"; exon_number "3"; exon_id "ENSE00003643903.1"; talon_gene "46277"; talon_transcript "162938"; talon_exon "756725"; ccdsid "CCDS45647.1"; exon_status "KNOWN"; level "2"; protein_id "ENSP00000466588.1"; source "HAVANA"; tag "CCDS";
chr17	HAVANA	exon	35139235	35139314	.	-	.	gene_id "ENSG00000073536.17"; transcript_id "ENST00000442241.8"; gene_type "protein_coding"; gene_status "KNOWN"; gene_name "NLE1"; transcript_type "protein_coding"; transcript_status "KNOWN"; transcript_name "NLE1-202"; exon_number "4"; exon_id "ENSE00003458611.1"; talon_gene "46277"; talon_transcript "162938"; talon_exon "756727"; ccdsid "CCDS45647.1"; exon_status "KNOWN"; level "2"; protein_id "ENSP00000466588.1"; source "HAVANA"; tag "CCDS";
chr17	HAVANA	exon	35137814	35137890	.	-	.	gene_id "ENSG00000073536.17"; transcript_id "ENST00000442241.8"; gene_type "protein_coding"; gene_status "KNOWN"; gene_name "NLE1"; transcript_type "protein_coding"; transcript_status "KNOWN"; transcript_name "NLE1-202"; exon_number "5"; exon_id "ENSE00003559368.1"; talon_gene "46277"; talon_transcript "162938"; talon_exon "756729"; ccdsid "CCDS45647.1"; exon_status "KNOWN"; level "2"; protein_id "ENSP00000466588.1"; source "HAVANA"; tag "CCDS";
chr17	HAVANA	exon	35137543	35137640	.	-	.	gene_id "ENSG00000073536.17"; transcript_id "ENST00000442241.8"; gene_type "protein_coding"; gene_status "KNOWN"; gene_name "NLE1"; transcript_type "protein_coding"; transcript_status "KNOWN"; transcript_name "NLE1-202"; exon_number "6"; exon_id "ENSE00003531531.1"; talon_gene "46277"; talon_transcript "162938"; talon_exon "756731"; ccdsid "CCDS45647.1"; exon_status "KNOWN"; level "2"; protein_id "ENSP00000466588.1"; source "HAVANA"; tag "CCDS";
chr17	HAVANA	exon	35137001	35137193	.	-	.	gene_id "ENSG00000073536.17"; transcript_id "ENST00000442241.8"; gene_type "protein_coding"; gene_status "KNOWN"; gene_name "NLE1"; transcript_type "protein_coding"; transcript_status "KNOWN"; transcript_name "NLE1-202"; exon_number "7"; exon_id "ENSE00003625560.1"; talon_gene "46277"; talon_transcript "162938"; talon_exon "756733"; ccdsid "CCDS45647.1"; exon_status "KNOWN"; level "2"; protein_id "ENSP00000466588.1"; source "HAVANA"; tag "CCDS";
chr17	HAVANA	exon	35136362	35136497	.	-	.	gene_id "ENSG00000073536.17"; transcript_id "ENST00000442241.8"; gene_type "protein_coding"; gene_status "KNOWN"; gene_name "NLE1"; transcript_type "protein_coding"; transcript_status "KNOWN"; transcript_name "NLE1-202"; exon_number "8"; exon_id "ENSE00003545074.1"; talon_gene "46277"; talon_transcript "162938"; talon_exon "756735"; ccdsid "CCDS45647.1"; exon_status "KNOWN"; level "2"; protein_id "ENSP00000466588.1"; source "HAVANA"; tag "CCDS";
chr17	HAVANA	exon	35136169	35136215	.	-	.	gene_id "ENSG00000073536.17"; transcript_id "ENST00000442241.8"; gene_type "protein_coding"; gene_status "KNOWN"; gene_name "NLE1"; transcript_type "protein_coding"; transcript_status "KNOWN"; transcript_name "NLE1-202"; exon_number "9"; exon_id "ENSE00000714196.1"; talon_gene "46277"; talon_transcript "162938"; talon_exon "756737"; ccdsid "CCDS45647.1"; exon_status "KNOWN"; level "2"; protein_id "ENSP00000466588.1"; source "HAVANA"; tag "CCDS";
chr17	HAVANA	exon	35135249	35135451	.	-	.	gene_id "ENSG00000073536.17"; transcript_id "ENST00000442241.8"; gene_type "protein_coding"; gene_status "KNOWN"; gene_name "NLE1"; transcript_type "protein_coding"; transcript_status "KNOWN"; transcript_name "NLE1-202"; exon_number "10"; exon_id "ENSE00000714194.1"; talon_gene "46277"; talon_transcript "162938"; talon_exon "756739"; ccdsid "CCDS45647.1"; exon_status "KNOWN"; level "2"; protein_id "ENSP00000466588.1"; source "HAVANA"; tag "CCDS";
chr17	HAVANA	exon	35133339	35133498	.	-	.	gene_id "ENSG00000073536.17"; transcript_id "ENST00000442241.8"; gene_type "protein_coding"; gene_status "KNOWN"; gene_name "NLE1"; transcript_type "protein_coding"; transcript_status "KNOWN"; transcript_name "NLE1-202"; exon_number "11"; exon_id "ENSE00000714191.1"; talon_gene "46277"; talon_transcript "162938"; talon_exon "756741"; ccdsid "CCDS45647.1"; exon_status "KNOWN"; level "2"; protein_id "ENSP00000466588.1"; source "HAVANA"; tag "CCDS";
chr17	HAVANA	exon	35133171	35133241	.	-	.	gene_id "ENSG00000073536.17"; transcript_id "ENST00000442241.8"; gene_type "protein_coding"; gene_status "KNOWN"; gene_name "NLE1"; transcript_type "protein_coding"; transcript_status "KNOWN"; transcript_name "NLE1-202"; exon_number "12"; exon_id "ENSE00000887621.1"; talon_gene "46277"; talon_transcript "162938"; talon_exon "756743"; ccdsid "CCDS45647.1"; exon_status "KNOWN"; level "2"; protein_id "ENSP00000466588.1"; source "HAVANA"; tag "CCDS";
chr17	HAVANA	exon	35131347	35132449	.	-	.	gene_id "ENSG00000073536.17"; transcript_id "ENST00000442241.8"; gene_type "protein_coding"; gene_status "KNOWN"; gene_name "NLE1"; transcript_type "protein_coding"; transcript_status "KNOWN"; transcript_name "NLE1-202"; exon_number "13"; exon_id "ENSE00001623134.2"; talon_gene "46277"; talon_transcript "162938"; talon_exon "756749"; ccdsid "CCDS11291.1"; exon_status "KNOWN"; level "2"; protein_id "ENSP00000413572.3"; source "HAVANA"; tag "CCDS";
chr17	HAVANA	gene	35243036	35273655	.	+	.	gene_id "ENSG00000166750.9"; gene_name "SLFN5"; gene_status "KNOWN"; gene_type "protein_coding"; talon_gene "46284"; havana_gene "OTTHUMG00000179858.2"; level "1";
chr17	HAVANA	transcript	35243036	35273655	.	+	.	gene_id "ENSG00000166750.9"; transcript_id "ENST00000299977.8"; gene_name "SLFN5"; gene_status "KNOWN"; gene_type "protein_coding"; transcript_type "protein_coding"; transcript_status "KNOWN"; transcript_name "SLFN5-201"; talon_gene "46284"; talon_transcript "162953"; ccdsid "CCDS32619.1"; havana_transcript "OTTHUMT00000448649.2"; level "2"; protein_id "ENSP00000299977.3"; source "HAVANA"; tag "CCDS"; transcript_support_level "1";
chr17	HAVANA	exon	35243036	35243143	.	+	.	gene_id "ENSG00000166750.9"; transcript_id "ENST00000299977.8"; gene_type "protein_coding"; gene_status "KNOWN"; gene_name "SLFN5"; transcript_type "protein_coding"; transcript_status "KNOWN"; transcript_name "SLFN5-201"; exon_number "1"; exon_id "ENSE00002926419.1"; talon_gene "46284"; talon_transcript "162953"; talon_exon "756830"; ccdsid "CCDS32619.1"; exon_status "KNOWN"; level "2"; protein_id "ENSP00000299977.3"; source "HAVANA"; tag "CCDS";
chr17	HAVANA	exon	35258651	35259702	.	+	.	gene_id "ENSG00000166750.9"; transcript_id "ENST00000299977.8"; gene_type "protein_coding"; gene_status "KNOWN"; gene_name "SLFN5"; transcript_type "protein_coding"; transcript_status "KNOWN"; transcript_name "SLFN5-201"; exon_number "2"; exon_id "ENSE00001106258.3"; talon_gene "46284"; talon_transcript "162953"; talon_exon "756832"; ccdsid "CCDS32619.1"; exon_status "KNOWN"; level "2"; protein_id "ENSP00000299977.3"; source "HAVANA"; tag "CCDS";
chr17	HAVANA	exon	35260971	35261096	.	+	.	gene_id "ENSG00000166750.9"; transcript_id "ENST00000299977.8"; gene_type "protein_coding"; gene_status "KNOWN"; gene_name "SLFN5"; transcript_type "protein_coding"; transcript_status "KNOWN"; transcript_name "SLFN5-201"; exon_number "3"; exon_id "ENSE00001106255.1"; talon_gene "46284"; talon_transcript "162953"; talon_exon "756834"; ccdsid "CCDS32619.1"; exon_status "KNOWN"; level "2"; protein_id "ENSP00000299977.3"; source "HAVANA"; tag "CCDS";
chr17	HAVANA	exon	35264183	35264903	.	+	.	gene_id "ENSG00000166750.9"; transcript_id "ENST00000299977.8"; gene_type "protein_coding"; gene_status "KNOWN"; gene_name "SLFN5"; transcript_type "protein_coding"; transcript_status "KNOWN"; transcript_name "SLFN5-201"; exon_number "4"; exon_id "ENSE00001106261.1"; talon_gene "46284"; talon_transcript "162953"; talon_exon "756836"; ccdsid "CCDS32619.1"; exon_status "KNOWN"; level "2"; protein_id "ENSP00000299977.3"; source "HAVANA"; tag "CCDS";
chr17	HAVANA	exon	35265072	35273655	.	+	.	gene_id "ENSG00000166750.9"; transcript_id "ENST00000299977.8"; gene_type "protein_coding"; gene_status "KNOWN"; gene_name "SLFN5"; transcript_type "protein_coding"; transcript_status "KNOWN"; transcript_name "SLFN5-201"; exon_number "5"; exon_id "ENSE00001245563.7"; talon_gene "46284"; talon_transcript "162953"; talon_exon "756838"; ccdsid "CCDS32619.1"; exon_status "KNOWN"; level "2"; protein_id "ENSP00000299977.3"; source "HAVANA"; tag "CCDS";
chr17	HAVANA	gene	35350305	35373607	.	-	.	gene_id "ENSG00000172716.16"; gene_name "SLFN11"; gene_status "KNOWN"; gene_type "protein_coding"; talon_gene "46287"; havana_gene "OTTHUMG00000132948.3"; level "2";
chr17	HAVANA	transcript	35350305	35373607	.	-	.	gene_id "ENSG00000172716.16"; transcript_id "ENST00000308377.8"; gene_name "SLFN11"; gene_status "KNOWN"; gene_type "protein_coding"; transcript_type "protein_coding"; transcript_status "KNOWN"; transcript_name "SLFN11-201"; talon_gene "46287"; talon_transcript "162959"; ccdsid "CCDS11294.1"; havana_transcript "OTTHUMT00000256481.1"; level "2"; protein_id "ENSP00000312402.4"; source "HAVANA"; tag "CCDS"; transcript_support_level "1";
chr17	HAVANA	exon	35373474	35373607	.	-	.	gene_id "ENSG00000172716.16"; transcript_id "ENST00000308377.8"; gene_type "protein_coding"; gene_status "KNOWN"; gene_name "SLFN11"; transcript_type "protein_coding"; transcript_status "KNOWN"; transcript_name "SLFN11-201"; exon_number "1"; exon_id "ENSE00001378637.3"; talon_gene "46287"; talon_transcript "162959"; talon_exon "756856"; ccdsid "CCDS11294.1"; exon_status "KNOWN"; level "2"; protein_id "ENSP00000312402.4"; source "HAVANA"; tag "CCDS";
chr17	HAVANA	exon	35362739	35363826	.	-	.	gene_id "ENSG00000172716.16"; transcript_id "ENST00000308377.8"; gene_type "protein_coding"; gene_status "KNOWN"; gene_name "SLFN11"; transcript_type "protein_coding"; transcript_status "KNOWN"; transcript_name "SLFN11-201"; exon_number "2"; exon_id "ENSE00001186651.3"; talon_gene "46287"; talon_transcript "162959"; talon_exon "756858"; ccdsid "CCDS11294.1"; exon_status "KNOWN"; level "2"; protein_id "ENSP00000312402.4"; source "HAVANA"; tag "CCDS";
chr17	HAVANA	exon	35360243	35360371	.	-	.	gene_id "ENSG00000172716.16"; transcript_id "ENST00000308377.8"; gene_type "protein_coding"; gene_status "KNOWN"; gene_name "SLFN11"; transcript_type "protein_coding"; transcript_status "KNOWN"; transcript_name "SLFN11-201"; exon_number "3"; exon_id "ENSE00001186646.1"; talon_gene "46287"; talon_transcript "162959"; talon_exon "756860"; ccdsid "CCDS11294.1"; exon_status "KNOWN"; level "2"; protein_id "ENSP00000312402.4"; source "HAVANA"; tag "CCDS";
chr17	HAVANA	exon	35353336	35354059	.	-	.	gene_id "ENSG00000172716.16"; transcript_id "ENST00000308377.8"; gene_type "protein_coding"; gene_status "KNOWN"; gene_name "SLFN11"; transcript_type "protein_coding"; transcript_status "KNOWN"; transcript_name "SLFN11-201"; exon_number "4"; exon_id "ENSE00002404167.1"; talon_gene "46287"; talon_transcript "162959"; talon_exon "756862"; ccdsid "CCDS11294.1"; exon_status "KNOWN"; level "2"; protein_id "ENSP00000312402.4"; source "HAVANA"; tag "CCDS";
chr17	HAVANA	exon	35350305	35353139	.	-	.	gene_id "ENSG00000172716.16"; transcript_id "ENST00000308377.8"; gene_type "protein_coding"; gene_status "KNOWN"; gene_name "SLFN11"; transcript_type "protein_coding"; transcript_status "KNOWN"; transcript_name "SLFN11-201"; exon_number "5"; exon_id "ENSE00001518837.1"; talon_gene "46287"; talon_transcript "162959"; talon_exon "756864"; ccdsid "CCDS11294.1"; exon_status "KNOWN"; level "2"; protein_id "ENSP00000312402.4"; source "HAVANA"; tag "CCDS";
chr17	HAVANA	gene	35377416	35377678	.	-	.	gene_id "ENSG00000267315.1"; gene_name "AC060766.3"; gene_status "KNOWN"; gene_type "processed_pseudogene"; talon_gene "46288"; havana_gene "OTTHUMG00000179886.1"; level "1"; tag "pseudo_consens";
chr17	HAVANA	transcript	35377416	35377678	.	-	.	gene_id "ENSG00000267315.1"; transcript_id "ENST00000591442.1"; gene_name "AC060766.3"; gene_status "KNOWN"; gene_type "processed_pseudogene"; transcript_type "processed_pseudogene"; transcript_status "KNOWN"; transcript_name "AC060766.3-201"; talon_gene "46288"; talon_transcript "162972"; havana_transcript "OTTHUMT00000448825.1"; level "1"; ont "PGO:0000004"; source "HAVANA"; tag "basic"; transcript_support_level "NA";
chr17	HAVANA	exon	35377416	35377678	.	-	.	gene_id "ENSG00000267315.1"; transcript_id "ENST00000591442.1"; gene_type "processed_pseudogene"; gene_status "KNOWN"; gene_name "AC060766.3"; transcript_type "processed_pseudogene"; transcript_status "KNOWN"; transcript_name "AC060766.3-201"; exon_number "1"; exon_id "ENSE00002740177.1"; talon_gene "46288"; talon_transcript "162972"; talon_exon "756900"; exon_status "KNOWN"; level "1"; ont "PGO:0000004"; source "HAVANA"; tag "basic";
chr17	HAVANA	gene	35403837	35404373	.	-	.	gene_id "ENSG00000267547.1"; gene_name "AC060766.4"; gene_status "KNOWN"; gene_type "lincRNA"; talon_gene "46290"; havana_gene "OTTHUMG00000179879.1"; level "2";
chr17	HAVANA	transcript	35403837	35404373	.	-	.	gene_id "ENSG00000267547.1"; transcript_id "ENST00000592117.1"; gene_name "AC060766.4"; gene_status "KNOWN"; gene_type "lincRNA"; transcript_type "lincRNA"; transcript_status "KNOWN"; transcript_name "AC060766.4-201"; talon_gene "46290"; talon_transcript "162974"; havana_transcript "OTTHUMT00000448786.1"; level "2"; source "HAVANA"; tag "basic"; transcript_support_level "NA";
chr17	HAVANA	exon	35403837	35404373	.	-	.	gene_id "ENSG00000267547.1"; transcript_id "ENST00000592117.1"; gene_type "lincRNA"; gene_status "KNOWN"; gene_name "AC060766.4"; transcript_type "lincRNA"; transcript_status "KNOWN"; transcript_name "AC060766.4-201"; exon_number "1"; exon_id "ENSE00002969682.1"; talon_gene "46290"; talon_transcript "162974"; talon_exon "756904"; exon_status "KNOWN"; level "2"; source "HAVANA"; tag "basic";
chr17	HAVANA	gene	35409602	35410228	.	-	.	gene_id "ENSG00000267102.1"; gene_name "AC060766.1"; gene_status "KNOWN"; gene_type "transcribed_processed_pseudogene"; talon_gene "46293"; havana_gene "OTTHUMG00000179888.1"; level "1"; tag "overlapping_locus";
chr17	HAVANA	transcript	35409602	35410228	.	-	.	gene_id "ENSG00000267102.1"; transcript_id "ENST00000590824.1"; gene_name "AC060766.1"; gene_status "KNOWN"; gene_type "transcribed_processed_pseudogene"; transcript_type "transcribed_processed_pseudogene"; transcript_status "KNOWN"; transcript_name "AC060766.1-201"; talon_gene "46293"; talon_transcript "162977"; havana_transcript "OTTHUMT00000448828.1"; level "1"; ont "PGO:0000019"; source "HAVANA"; tag "basic"; transcript_support_level "NA";
chr17	HAVANA	exon	35409602	35410228	.	-	.	gene_id "ENSG00000267102.1"; transcript_id "ENST00000590824.1"; gene_type "transcribed_processed_pseudogene"; gene_status "KNOWN"; gene_name "AC060766.1"; transcript_type "transcribed_processed_pseudogene"; transcript_status "KNOWN"; transcript_name "AC060766.1-201"; exon_number "1"; exon_id "ENSE00002926486.1"; talon_gene "46293"; talon_transcript "162977"; talon_exon "756909"; exon_status "KNOWN"; level "1"; ont "PGO:0000019"; source "HAVANA"; tag "basic";
chr17	HAVANA	gene	35411069	35420835	.	-	.	gene_id "ENSG00000172123.12"; gene_name "SLFN12"; gene_status "KNOWN"; gene_type "protein_coding"; talon_gene "46294"; havana_gene "OTTHUMG00000132952.3"; level "1";
chr17	HAVANA	transcript	35411069	35432524	.	-	.	gene_id "ENSG00000172123.12"; transcript_id "ENST00000304905.9"; gene_name "SLFN12"; gene_status "KNOWN"; gene_type "protein_coding"; transcript_type "protein_coding"; transcript_status "KNOWN"; transcript_name "SLFN12-201"; talon_gene "46294"; talon_transcript "162979"; ccdsid "CCDS11295.1"; havana_transcript "OTTHUMT00000256490.1"; level "2"; protein_id "ENSP00000302077.5"; source "HAVANA"; tag "CCDS"; transcript_support_level "1";
chr17	HAVANA	exon	35432188	35432524	.	-	.	gene_id "ENSG00000172123.12"; transcript_id "ENST00000304905.9"; gene_type "protein_coding"; gene_status "KNOWN"; gene_name "SLFN12"; transcript_type "protein_coding"; transcript_status "KNOWN"; transcript_name "SLFN12-201"; exon_number "1"; exon_id "ENSE00001518831.1"; talon_gene "46294"; talon_transcript "162979"; talon_exon "756921"; ccdsid "CCDS11295.1"; exon_status "KNOWN"; level "2"; protein_id "ENSP00000302077.5"; source "HAVANA"; tag "CCDS";
chr17	HAVANA	exon	35421990	35423068	.	-	.	gene_id "ENSG00000172123.12"; transcript_id "ENST00000304905.9"; gene_type "protein_coding"; gene_status "KNOWN"; gene_name "SLFN12"; transcript_type "protein_coding"; transcript_status "KNOWN"; transcript_name "SLFN12-201"; exon_number "2"; exon_id "ENSE00001160241.4"; talon_gene "46294"; talon_transcript "162979"; talon_exon "756916"; ccdsid "CCDS11295.1"; exon_status "KNOWN"; level "2"; protein_id "ENSP00000378063.1"; source "HAVANA"; tag "CCDS";
chr17	HAVANA	exon	35420274	35420381	.	-	.	gene_id "ENSG00000172123.12"; transcript_id "ENST00000304905.9"; gene_type "protein_coding"; gene_status "KNOWN"; gene_name "SLFN12"; transcript_type "protein_coding"; transcript_status "KNOWN"; transcript_name "SLFN12-201"; exon_number "3"; exon_id "ENSE00003508348.1"; talon_gene "46294"; talon_transcript "162979"; talon_exon "756918"; ccdsid "CCDS11295.1"; exon_status "KNOWN"; level "2"; protein_id "ENSP00000378063.1"; source "HAVANA"; tag "CCDS";
chr17	HAVANA	exon	35411069	35411927	.	-	.	gene_id "ENSG00000172123.12"; transcript_id "ENST00000304905.9"; gene_type "protein_coding"; gene_status "KNOWN"; gene_name "SLFN12"; transcript_type "protein_coding"; transcript_status "KNOWN"; transcript_name "SLFN12-201"; exon_number "4"; exon_id "ENSE00001931940.1"; talon_gene "46294"; talon_transcript "162979"; talon_exon "756923"; ccdsid "CCDS11295.1"; exon_status "KNOWN"; level "2"; protein_id "ENSP00000302077.5"; source "HAVANA"; tag "CCDS";
chr17	HAVANA	transcript	35411368	35420835	.	-	.	gene_id "ENSG00000172123.12"; transcript_id "ENST00000479326.1"; gene_name "SLFN12"; gene_status "KNOWN"; gene_type "protein_coding"; transcript_type "retained_intron"; transcript_status "KNOWN"; transcript_name "SLFN12-208"; talon_gene "46294"; talon_transcript "162982"; havana_transcript "OTTHUMT00000256496.1"; level "2"; source "HAVANA"; transcript_support_level "2";
chr17	HAVANA	exon	35420274	35420835	.	-	.	gene_id "ENSG00000172123.12"; transcript_id "ENST00000479326.1"; gene_type "protein_coding"; gene_status "KNOWN"; gene_name "SLFN12"; transcript_type "retained_intron"; transcript_status "KNOWN"; transcript_name "SLFN12-208"; exon_number "1"; exon_id "ENSE00001829987.1"; talon_gene "46294"; talon_transcript "162982"; talon_exon "756930"; exon_status "KNOWN"; level "2"; source "HAVANA";
chr17	HAVANA	exon	35411368	35411927	.	-	.	gene_id "ENSG00000172123.12"; transcript_id "ENST00000479326.1"; gene_type "protein_coding"; gene_status "KNOWN"; gene_name "SLFN12"; transcript_type "retained_intron"; transcript_status "KNOWN"; transcript_name "SLFN12-208"; exon_number "2"; exon_id "ENSE00001920223.1"; talon_gene "46294"; talon_transcript "162982"; talon_exon "756931"; exon_status "KNOWN"; level "2"; source "HAVANA";
chr17	HAVANA	gene	35435096	35446010	.	-	.	gene_id "ENSG00000154760.13"; gene_name "SLFN13"; gene_status "KNOWN"; gene_type "protein_coding"; talon_gene "46295"; havana_gene "OTTHUMG00000165108.3"; level "2";
chr17	HAVANA	transcript	35435096	35448837	.	-	.	gene_id "ENSG00000154760.13"; transcript_id "ENST00000285013.10"; gene_name "SLFN13"; gene_status "KNOWN"; gene_type "protein_coding"; transcript_type "protein_coding"; transcript_status "KNOWN"; transcript_name "SLFN13-201"; talon_gene "46295"; talon_transcript "162986"; ccdsid "CCDS32620.1"; havana_transcript "OTTHUMT00000381883.1"; level "2"; protein_id "ENSP00000285013.6"; source "HAVANA"; tag "CCDS"; transcript_support_level "1";
chr17	HAVANA	exon	35448722	35448837	.	-	.	gene_id "ENSG00000154760.13"; transcript_id "ENST00000285013.10"; gene_type "protein_coding"; gene_status "KNOWN"; gene_name "SLFN13"; transcript_type "protein_coding"; transcript_status "KNOWN"; transcript_name "SLFN13-201"; exon_number "1"; exon_id "ENSE00001518814.2"; talon_gene "46295"; talon_transcript "162986"; talon_exon "756941"; ccdsid "CCDS32620.1"; exon_status "KNOWN"; level "2"; protein_id "ENSP00000285013.6"; source "HAVANA"; tag "CCDS";
chr17	HAVANA	exon	35447268	35447414	.	-	.	gene_id "ENSG00000154760.13"; transcript_id "ENST00000285013.10"; gene_type "protein_coding"; gene_status "KNOWN"; gene_name "SLFN13"; transcript_type "protein_coding"; transcript_status "KNOWN"; transcript_name "SLFN13-201"; exon_number "2"; exon_id "ENSE00001518812.1"; talon_gene "46295"; talon_transcript "162986"; talon_exon "756943"; ccdsid "CCDS32620.1"; exon_status "KNOWN"; level "2"; protein_id "ENSP00000285013.6"; source "HAVANA"; tag "CCDS";
chr17	ENSEMBL	exon	35444615	35445693	.	-	.	gene_id "ENSG00000154760.13"; transcript_id "ENST00000285013.10"; gene_type "protein_coding"; gene_status "KNOWN"; gene_name "SLFN13"; transcript_type "protein_coding"; transcript_status "KNOWN"; transcript_name "SLFN13-201"; exon_number "3"; exon_id "ENSE00001235446.6"; talon_gene "46295"; talon_transcript "162986"; talon_exon "756945"; ccdsid "CCDS32620.1"; exon_status "KNOWN"; level "3"; protein_id "ENSP00000444016.1"; source "ENSEMBL"; tag "CCDS";
chr17	ENSEMBL	exon	35443789	35443920	.	-	.	gene_id "ENSG00000154760.13"; transcript_id "ENST00000285013.10"; gene_type "protein_coding"; gene_status "KNOWN"; gene_name "SLFN13"; transcript_type "protein_coding"; transcript_status "KNOWN"; transcript_name "SLFN13-201"; exon_number "4"; exon_id "ENSE00003641414.1"; talon_gene "46295"; talon_transcript "162986"; talon_exon "756947"; ccdsid "CCDS32620.1"; exon_status "KNOWN"; level "3"; protein_id "ENSP00000444016.1"; source "ENSEMBL"; tag "CCDS";
chr17	ENSEMBL	exon	35441563	35442286	.	-	.	gene_id "ENSG00000154760.13"; transcript_id "ENST00000285013.10"; gene_type "protein_coding"; gene_status "KNOWN"; gene_name "SLFN13"; transcript_type "protein_coding"; transcript_status "KNOWN"; transcript_name "SLFN13-201"; exon_number "5"; exon_id "ENSE00003473260.1"; talon_gene "46295"; talon_transcript "162986"; talon_exon "756949"; ccdsid "CCDS32620.1"; exon_status "KNOWN"; level "3"; protein_id "ENSP00000444016.1"; source "ENSEMBL"; tag "CCDS";
chr17	HAVANA	exon	35435096	35441366	.	-	.	gene_id "ENSG00000154760.13"; transcript_id "ENST00000285013.10"; gene_type "protein_coding"; gene_status "KNOWN"; gene_name "SLFN13"; transcript_type "protein_coding"; transcript_status "KNOWN"; transcript_name "SLFN13-201"; exon_number "6"; exon_id "ENSE00001235439.5"; talon_gene "46295"; talon_transcript "162986"; talon_exon "756951"; ccdsid "CCDS32620.1"; exon_status "KNOWN"; level "2"; protein_id "ENSP00000285013.6"; source "HAVANA"; tag "CCDS";
chr17	HAVANA	transcript	35439498	35446010	.	-	.	gene_id "ENSG00000154760.13"; transcript_id "ENST00000533791.5"; gene_name "SLFN13"; gene_status "KNOWN"; gene_type "protein_coding"; transcript_type "protein_coding"; transcript_status "KNOWN"; transcript_name "SLFN13-209"; talon_gene "46295"; talon_transcript "162991"; ccdsid "CCDS32620.1"; havana_transcript "OTTHUMT00000381888.2"; level "2"; protein_id "ENSP00000467426.1"; source "HAVANA"; tag "CCDS"; transcript_support_level "2";
chr17	HAVANA	exon	35444615	35446010	.	-	.	gene_id "ENSG00000154760.13"; transcript_id "ENST00000533791.5"; gene_type "protein_coding"; gene_status "KNOWN"; gene_name "SLFN13"; transcript_type "protein_coding"; transcript_status "KNOWN"; transcript_name "SLFN13-209"; exon_number "1"; exon_id "ENSE00001242387.4"; talon_gene "46295"; talon_transcript "162991"; talon_exon "756967"; ccdsid "CCDS32620.1"; exon_status "KNOWN"; level "2"; protein_id "ENSP00000467426.1"; source "HAVANA"; tag "CCDS";
chr17	ENSEMBL	exon	35443789	35443920	.	-	.	gene_id "ENSG00000154760.13"; transcript_id "ENST00000533791.5"; gene_type "protein_coding"; gene_status "KNOWN"; gene_name "SLFN13"; transcript_type "protein_coding"; transcript_status "KNOWN"; transcript_name "SLFN13-209"; exon_number "2"; exon_id "ENSE00003641414.1"; talon_gene "46295"; talon_transcript "162991"; talon_exon "756947"; ccdsid "CCDS32620.1"; exon_status "KNOWN"; level "3"; protein_id "ENSP00000444016.1"; source "ENSEMBL"; tag "CCDS";
chr17	ENSEMBL	exon	35441563	35442286	.	-	.	gene_id "ENSG00000154760.13"; transcript_id "ENST00000533791.5"; gene_type "protein_coding"; gene_status "KNOWN"; gene_name "SLFN13"; transcript_type "protein_coding"; transcript_status "KNOWN"; transcript_name "SLFN13-209"; exon_number "3"; exon_id "ENSE00003473260.1"; talon_gene "46295"; talon_transcript "162991"; talon_exon "756949"; ccdsid "CCDS32620.1"; exon_status "KNOWN"; level "3"; protein_id "ENSP00000444016.1"; source "ENSEMBL"; tag "CCDS";
chr17	HAVANA	exon	35439498	35441366	.	-	.	gene_id "ENSG00000154760.13"; transcript_id "ENST00000533791.5"; gene_type "protein_coding"; gene_status "KNOWN"; gene_name "SLFN13"; transcript_type "protein_coding"; transcript_status "KNOWN"; transcript_name "SLFN13-209"; exon_number "4"; exon_id "ENSE00002179433.1"; talon_gene "46295"; talon_transcript "162991"; talon_exon "756968"; ccdsid "CCDS32620.1"; exon_status "KNOWN"; level "2"; protein_id "ENSP00000467426.1"; source "HAVANA"; tag "CCDS";
chr17	HAVANA	gene	35470069	35470628	.	-	.	gene_id "ENSG00000267554.1"; gene_name "AC015911.8"; gene_status "KNOWN"; gene_type "processed_pseudogene"; talon_gene "46298"; havana_gene "OTTHUMG00000179900.1"; level "1"; tag "overlapping_locus";
chr17	HAVANA	transcript	35470069	35470628	.	-	.	gene_id "ENSG00000267554.1"; transcript_id "ENST00000592517.1"; gene_name "AC015911.8"; gene_status "KNOWN"; gene_type "processed_pseudogene"; transcript_type "processed_pseudogene"; transcript_status "KNOWN"; transcript_name "AC015911.8-201"; talon_gene "46298"; talon_transcript "163003"; havana_transcript "OTTHUMT00000448887.1"; level "1"; ont "PGO:0000004"; source "HAVANA"; tag "basic"; transcript_support_level "NA";
chr17	HAVANA	exon	35470069	35470628	.	-	.	gene_id "ENSG00000267554.1"; transcript_id "ENST00000592517.1"; gene_type "processed_pseudogene"; gene_status "KNOWN"; gene_name "AC015911.8"; transcript_type "processed_pseudogene"; transcript_status "KNOWN"; transcript_name "AC015911.8-201"; exon_number "1"; exon_id "ENSE00002809803.1"; talon_gene "46298"; talon_transcript "163003"; talon_exon "757006"; exon_status "KNOWN"; level "1"; ont "PGO:0000004"; source "HAVANA"; tag "basic";
chr17	HAVANA	gene	35568120	35574792	.	+	.	gene_id "ENSG00000267321.2"; gene_name "LINC02001"; gene_status "KNOWN"; gene_type "lincRNA"; talon_gene "46309"; havana_gene "OTTHUMG00000179915.2"; level "2"; tag "ncRNA_host";
chr17	HAVANA	transcript	35568120	35574792	.	+	.	gene_id "ENSG00000267321.2"; transcript_id "ENST00000592381.1"; gene_name "LINC02001"; gene_status "KNOWN"; gene_type "lincRNA"; transcript_type "lincRNA"; transcript_status "KNOWN"; transcript_name "LINC02001-201"; talon_gene "46309"; talon_transcript "163015"; havana_transcript "OTTHUMT00000448931.2"; level "2"; source "HAVANA"; transcript_support_level "2";
chr17	HAVANA	exon	35568120	35568501	.	+	.	gene_id "ENSG00000267321.2"; transcript_id "ENST00000592381.1"; gene_type "lincRNA"; gene_status "KNOWN"; gene_name "LINC02001"; transcript_type "lincRNA"; transcript_status "KNOWN"; transcript_name "LINC02001-201"; exon_number "1"; exon_id "ENSE00002973061.1"; talon_gene "46309"; talon_transcript "163015"; talon_exon "757038"; exon_status "KNOWN"; level "2"; source "HAVANA";
chr17	HAVANA	exon	35573877	35574792	.	+	.	gene_id "ENSG00000267321.2"; transcript_id "ENST00000592381.1"; gene_type "lincRNA"; gene_status "KNOWN"; gene_name "LINC02001"; transcript_type "lincRNA"; transcript_status "KNOWN"; transcript_name "LINC02001-201"; exon_number "2"; exon_id "ENSE00002849802.1"; talon_gene "46309"; talon_transcript "163015"; talon_exon "757040"; exon_status "KNOWN"; level "2"; source "HAVANA";
chr17	HAVANA	gene	35574795	35578629	.	-	.	gene_id "ENSG00000108733.9"; gene_name "PEX12"; gene_status "KNOWN"; gene_type "protein_coding"; talon_gene "46311"; havana_gene "OTTHUMG00000132951.3"; level "2";
chr17	HAVANA	transcript	35574795	35578629	.	-	.	gene_id "ENSG00000108733.9"; transcript_id "ENST00000225873.8"; gene_name "PEX12"; gene_status "KNOWN"; gene_type "protein_coding"; transcript_type "protein_coding"; transcript_status "KNOWN"; transcript_name "PEX12-201"; talon_gene "46311"; talon_transcript "163017"; ccdsid "CCDS11296.1"; havana_transcript "OTTHUMT00000256489.2"; level "2"; protein_id "ENSP00000225873.3"; source "HAVANA"; tag "CCDS"; transcript_support_level "1";
chr17	HAVANA	exon	35577896	35578629	.	-	.	gene_id "ENSG00000108733.9"; transcript_id "ENST00000225873.8"; gene_type "protein_coding"; gene_status "KNOWN"; gene_name "PEX12"; transcript_type "protein_coding"; transcript_status "KNOWN"; transcript_name "PEX12-201"; exon_number "1"; exon_id "ENSE00002918367.1"; talon_gene "46311"; talon_transcript "163017"; talon_exon "757042"; ccdsid "CCDS11296.1"; exon_status "KNOWN"; level "2"; protein_id "ENSP00000225873.3"; source "HAVANA"; tag "CCDS";
chr17	ENSEMBL	exon	35577038	35577591	.	-	.	gene_id "ENSG00000108733.9"; transcript_id "ENST00000225873.8"; gene_type "protein_coding"; gene_status "KNOWN"; gene_name "PEX12"; transcript_type "protein_coding"; transcript_status "KNOWN"; transcript_name "PEX12-201"; exon_number "2"; exon_id "ENSE00000714516.1"; talon_gene "46311"; talon_transcript "163017"; talon_exon "757044"; ccdsid "CCDS11296.1"; exon_status "KNOWN"; level "3"; protein_id "ENSP00000482609.1"; source "ENSEMBL"; tag "CCDS";
chr17	HAVANA	exon	35574795	35576181	.	-	.	gene_id "ENSG00000108733.9"; transcript_id "ENST00000225873.8"; gene_type "protein_coding"; gene_status "KNOWN"; gene_name "PEX12"; transcript_type "protein_coding"; transcript_status "KNOWN"; transcript_name "PEX12-201"; exon_number "3"; exon_id "ENSE00001017535.2"; talon_gene "46311"; talon_transcript "163017"; talon_exon "757046"; ccdsid "CCDS11296.1"; exon_status "KNOWN"; level "2"; protein_id "ENSP00000225873.3"; source "HAVANA"; tag "CCDS";
chr17	HAVANA	gene	35723625	35726409	.	+	.	gene_id "ENSG00000006125.17"; gene_name "AP2B1"; gene_status "KNOWN"; gene_type "protein_coding"; talon_gene "46312"; havana_gene "OTTHUMG00000179924.4"; level "1"; tag "overlapping_locus";
chr17	TALON	transcript	35723625	35726409	.	+	.	gene_id "ENSG00000006125.17"; transcript_id "ENCODEHT000357061"; gene_name "AP2B1"; gene_status "KNOWN"; gene_type "protein_coding"; transcript_status "NOVEL"; transcript_name "ENCODEHT000357061"; talon_gene "46312"; talon_transcript "357061"; ISM_to_IDs "163023,356677,356683,356772,356781,356786,356789,356794,356837,356853,356877,356893"; ISM_transcript "TRUE";
chr17	HAVANA	exon	35723625	35726409	.	+	.	gene_id "ENSG00000006125.17"; transcript_id "ENCODEHT000357061"; gene_type "protein_coding"; gene_status "KNOWN"; gene_name "AP2B1"; transcript_status "NOVEL"; transcript_name "ENCODEHT000357061"; exon_number "1"; exon_id "ENSE00003718057.1"; talon_gene "46312"; talon_transcript "357061"; talon_exon "757099"; ccdsid "CCDS32622.1"; exon_status "KNOWN"; level "2"; protein_id "ENSP00000482315.1"; source "HAVANA"; tag "CCDS";
chr17	HAVANA	gene	35809489	35847234	.	+	.	gene_id "ENSG00000270647.5"; gene_name "TAF15"; gene_status "KNOWN"; gene_type "protein_coding"; talon_gene "46314"; havana_gene "OTTHUMG00000188384.2"; level "2";
chr17	HAVANA	transcript	35809489	35847234	.	+	.	gene_id "ENSG00000270647.5"; transcript_id "ENST00000604841.5"; gene_name "TAF15"; gene_status "KNOWN"; gene_type "protein_coding"; transcript_type "protein_coding"; transcript_status "KNOWN"; transcript_name "TAF15-211"; talon_gene "46314"; talon_transcript "163053"; ccdsid "CCDS59279.1"; havana_transcript "OTTHUMT00000477052.1"; level "2"; protein_id "ENSP00000474609.1"; source "HAVANA"; tag "CCDS"; transcript_support_level "1";
chr17	HAVANA	exon	35809489	35809576	.	+	.	gene_id "ENSG00000270647.5"; transcript_id "ENST00000604841.5"; gene_type "protein_coding"; gene_status "KNOWN"; gene_name "TAF15"; transcript_type "protein_coding"; transcript_status "KNOWN"; transcript_name "TAF15-211"; exon_number "1"; exon_id "ENSE00003547278.1"; talon_gene "46314"; talon_transcript "163053"; talon_exon "757214"; ccdsid "CCDS59279.1"; exon_status "KNOWN"; level "2"; protein_id "ENSP00000474609.1"; source "HAVANA"; tag "CCDS";
chr17	HAVANA	exon	35817716	35817755	.	+	.	gene_id "ENSG00000270647.5"; transcript_id "ENST00000604841.5"; gene_type "protein_coding"; gene_status "KNOWN"; gene_name "TAF15"; transcript_type "protein_coding"; transcript_status "KNOWN"; transcript_name "TAF15-211"; exon_number "2"; exon_id "ENSE00003594153.1"; talon_gene "46314"; talon_transcript "163053"; talon_exon "757164"; ccdsid "CCDS32623.1"; exon_status "KNOWN"; level "2"; protein_id "ENSP00000474096.1"; source "HAVANA"; tag "CCDS";
chr17	HAVANA	exon	35820024	35820075	.	+	.	gene_id "ENSG00000270647.5"; transcript_id "ENST00000604841.5"; gene_type "protein_coding"; gene_status "KNOWN"; gene_name "TAF15"; transcript_type "protein_coding"; transcript_status "KNOWN"; transcript_name "TAF15-211"; exon_number "3"; exon_id "ENSE00003484588.1"; talon_gene "46314"; talon_transcript "163053"; talon_exon "757166"; ccdsid "CCDS32623.1"; exon_status "KNOWN"; level "2"; protein_id "ENSP00000474096.1"; source "HAVANA"; tag "CCDS";
chr17	HAVANA	exon	35820164	35820239	.	+	.	gene_id "ENSG00000270647.5"; transcript_id "ENST00000604841.5"; gene_type "protein_coding"; gene_status "KNOWN"; gene_name "TAF15"; transcript_type "protein_coding"; transcript_status "KNOWN"; transcript_name "TAF15-211"; exon_number "4"; exon_id "ENSE00003479577.1"; talon_gene "46314"; talon_transcript "163053"; talon_exon "757190"; ccdsid "CCDS59279.1"; exon_status "KNOWN"; level "2"; protein_id "ENSP00000475044.1"; source "HAVANA"; tag "cds_end_NF";
chr17	HAVANA	exon	35820332	35820437	.	+	.	gene_id "ENSG00000270647.5"; transcript_id "ENST00000604841.5"; gene_type "protein_coding"; gene_status "KNOWN"; gene_name "TAF15"; transcript_type "protein_coding"; transcript_status "KNOWN"; transcript_name "TAF15-211"; exon_number "5"; exon_id "ENSE00003468722.1"; talon_gene "46314"; talon_transcript "163053"; talon_exon "757170"; ccdsid "CCDS32623.1"; exon_status "KNOWN"; level "2"; protein_id "ENSP00000474096.1"; source "HAVANA"; tag "CCDS";
chr17	HAVANA	exon	35822640	35822833	.	+	.	gene_id "ENSG00000270647.5"; transcript_id "ENST00000604841.5"; gene_type "protein_coding"; gene_status "KNOWN"; gene_name "TAF15"; transcript_type "protein_coding"; transcript_status "KNOWN"; transcript_name "TAF15-211"; exon_number "6"; exon_id "ENSE00003636803.1"; talon_gene "46314"; talon_transcript "163053"; talon_exon "757172"; ccdsid "CCDS32623.1"; exon_status "KNOWN"; level "2"; protein_id "ENSP00000474096.1"; source "HAVANA"; tag "CCDS";
chr17	HAVANA	exon	35824078	35824198	.	+	.	gene_id "ENSG00000270647.5"; transcript_id "ENST00000604841.5"; gene_type "protein_coding"; gene_status "KNOWN"; gene_name "TAF15"; transcript_type "protein_coding"; transcript_status "KNOWN"; transcript_name "TAF15-211"; exon_number "7"; exon_id "ENSE00003657247.1"; talon_gene "46314"; talon_transcript "163053"; talon_exon "757174"; ccdsid "CCDS32623.1"; exon_status "KNOWN"; level "2"; protein_id "ENSP00000474096.1"; source "HAVANA"; tag "CCDS";
chr17	HAVANA	exon	35833907	35833941	.	+	.	gene_id "ENSG00000270647.5"; transcript_id "ENST00000604841.5"; gene_type "protein_coding"; gene_status "KNOWN"; gene_name "TAF15"; transcript_type "protein_coding"; transcript_status "KNOWN"; transcript_name "TAF15-211"; exon_number "8"; exon_id "ENSE00003528591.1"; talon_gene "46314"; talon_transcript "163053"; talon_exon "757176"; ccdsid "CCDS32623.1"; exon_status "KNOWN"; level "2"; protein_id "ENSP00000474096.1"; source "HAVANA"; tag "CCDS";
chr17	HAVANA	exon	35834566	35834598	.	+	.	gene_id "ENSG00000270647.5"; transcript_id "ENST00000604841.5"; gene_type "protein_coding"; gene_status "KNOWN"; gene_name "TAF15"; transcript_type "protein_coding"; transcript_status "KNOWN"; transcript_name "TAF15-211"; exon_number "9"; exon_id "ENSE00003489903.1"; talon_gene "46314"; talon_transcript "163053"; talon_exon "757178"; ccdsid "CCDS32623.1"; exon_status "KNOWN"; level "2"; protein_id "ENSP00000474096.1"; source "HAVANA"; tag "CCDS";
chr17	HAVANA	exon	35836132	35836241	.	+	.	gene_id "ENSG00000270647.5"; transcript_id "ENST00000604841.5"; gene_type "protein_coding"; gene_status "KNOWN"; gene_name "TAF15"; transcript_type "protein_coding"; transcript_status "KNOWN"; transcript_name "TAF15-211"; exon_number "10"; exon_id "ENSE00003681480.1"; talon_gene "46314"; talon_transcript "163053"; talon_exon "757159"; ccdsid "CCDS32623.1"; exon_status "KNOWN"; level "2"; protein_id "ENSP00000474096.1"; source "HAVANA"; tag "retained_intron_CDS";
chr17	HAVANA	exon	35838424	35838553	.	+	.	gene_id "ENSG00000270647.5"; transcript_id "ENST00000604841.5"; gene_type "protein_coding"; gene_status "KNOWN"; gene_name "TAF15"; transcript_type "protein_coding"; transcript_status "KNOWN"; transcript_name "TAF15-211"; exon_number "11"; exon_id "ENSE00003608206.1"; talon_gene "46314"; talon_transcript "163053"; talon_exon "757161"; ccdsid "CCDS32623.1"; exon_status "KNOWN"; level "2"; protein_id "ENSP00000474096.1"; source "HAVANA"; tag "retained_intron_CDS";
chr17	HAVANA	exon	35842367	35842459	.	+	.	gene_id "ENSG00000270647.5"; transcript_id "ENST00000604841.5"; gene_type "protein_coding"; gene_status "KNOWN"; gene_name "TAF15"; transcript_type "protein_coding"; transcript_status "KNOWN"; transcript_name "TAF15-211"; exon_number "12"; exon_id "ENSE00003574405.1"; talon_gene "46314"; talon_transcript "163053"; talon_exon "757180"; ccdsid "CCDS32623.1"; exon_status "KNOWN"; level "2"; protein_id "ENSP00000474096.1"; source "HAVANA"; tag "CCDS";
chr17	HAVANA	exon	35844077	35844158	.	+	.	gene_id "ENSG00000270647.5"; transcript_id "ENST00000604841.5"; gene_type "protein_coding"; gene_status "KNOWN"; gene_name "TAF15"; transcript_type "protein_coding"; transcript_status "KNOWN"; transcript_name "TAF15-211"; exon_number "13"; exon_id "ENSE00003504314.1"; talon_gene "46314"; talon_transcript "163053"; talon_exon "757182"; ccdsid "CCDS32623.1"; exon_status "KNOWN"; level "2"; protein_id "ENSP00000474096.1"; source "HAVANA"; tag "CCDS";
chr17	HAVANA	exon	35844280	35844368	.	+	.	gene_id "ENSG00000270647.5"; transcript_id "ENST00000604841.5"; gene_type "protein_coding"; gene_status "KNOWN"; gene_name "TAF15"; transcript_type "protein_coding"; transcript_status "KNOWN"; transcript_name "TAF15-211"; exon_number "14"; exon_id "ENSE00003657743.1"; talon_gene "46314"; talon_transcript "163053"; talon_exon "757184"; ccdsid "CCDS32623.1"; exon_status "KNOWN"; level "2"; protein_id "ENSP00000474096.1"; source "HAVANA"; tag "CCDS";
chr17	HAVANA	exon	35844477	35845038	.	+	.	gene_id "ENSG00000270647.5"; transcript_id "ENST00000604841.5"; gene_type "protein_coding"; gene_status "KNOWN"; gene_name "TAF15"; transcript_type "protein_coding"; transcript_status "KNOWN"; transcript_name "TAF15-211"; exon_number "15"; exon_id "ENSE00003641314.1"; talon_gene "46314"; talon_transcript "163053"; talon_exon "757186"; ccdsid "CCDS32623.1"; exon_status "KNOWN"; level "2"; protein_id "ENSP00000474096.1"; source "HAVANA"; tag "CCDS";
chr17	HAVANA	exon	35846906	35847234	.	+	.	gene_id "ENSG00000270647.5"; transcript_id "ENST00000604841.5"; gene_type "protein_coding"; gene_status "KNOWN"; gene_name "TAF15"; transcript_type "protein_coding"; transcript_status "KNOWN"; transcript_name "TAF15-211"; exon_number "16"; exon_id "ENSE00003527029.1"; talon_gene "46314"; talon_transcript "163053"; talon_exon "757213"; ccdsid "CCDS59279.1"; exon_status "KNOWN"; level "2"; protein_id "ENSP00000474522.1"; source "HAVANA"; tag "appris_alternative_2";
chr17	HAVANA	transcript	35844935	35864615	.	+	.	gene_id "ENSG00000270647.5"; transcript_id "ENST00000603967.1"; gene_name "TAF15"; gene_status "KNOWN"; gene_type "protein_coding"; transcript_type "protein_coding"; transcript_status "KNOWN"; transcript_name "TAF15-206"; talon_gene "46314"; talon_transcript "163057"; havana_transcript "OTTHUMT00000477056.1"; level "2"; protein_id "ENSP00000474047.1"; source "HAVANA"; tag "cds_start_NF"; transcript_support_level "3";
chr17	HAVANA	exon	35844935	35845038	.	+	.	gene_id "ENSG00000270647.5"; transcript_id "ENST00000603967.1"; gene_type "protein_coding"; gene_status "KNOWN"; gene_name "TAF15"; transcript_type "protein_coding"; transcript_status "KNOWN"; transcript_name "TAF15-206"; exon_number "1"; exon_id "ENSE00003491618.1"; talon_gene "46314"; talon_transcript "163057"; talon_exon "757223"; exon_status "KNOWN"; level "2"; protein_id "ENSP00000474047.1"; source "HAVANA"; tag "cds_start_NF";
chr17	HAVANA	exon	35864064	35864615	.	+	.	gene_id "ENSG00000270647.5"; transcript_id "ENST00000603967.1"; gene_type "protein_coding"; gene_status "KNOWN"; gene_name "TAF15"; transcript_type "protein_coding"; transcript_status "KNOWN"; transcript_name "TAF15-206"; exon_number "2"; exon_id "ENSE00003657467.1"; talon_gene "46314"; talon_transcript "163057"; talon_exon "757225"; exon_status "KNOWN"; level "2"; protein_id "ENSP00000474047.1"; source "HAVANA"; tag "cds_start_NF";
chr17	TALON	transcript	35844935	35847234	.	+	.	gene_id "ENSG00000270647.5"; transcript_id "ENCODEHT000357429"; gene_name "TAF15"; gene_status "KNOWN"; gene_type "protein_coding"; transcript_status "NOVEL"; transcript_name "ENCODEHT000357429"; talon_gene "46314"; talon_transcript "357429"; ISM-suffix_to_IDs "163045,163052,163053,163056,357285,357292"; ISM-suffix_transcript "TRUE"; ISM_to_IDs "163045,163052,163053,163056,357285,357292"; ISM_transcript "TRUE";
chr17	HAVANA	exon	35844935	35845038	.	+	.	gene_id "ENSG00000270647.5"; transcript_id "ENCODEHT000357429"; gene_type "protein_coding"; gene_status "KNOWN"; gene_name "TAF15"; transcript_status "NOVEL"; transcript_name "ENCODEHT000357429"; exon_number "1"; exon_id "ENSE00003491618.1"; talon_gene "46314"; talon_transcript "357429"; talon_exon "757223"; exon_status "KNOWN"; level "2"; protein_id "ENSP00000474047.1"; source "HAVANA"; tag "cds_start_NF";
chr17	HAVANA	exon	35846906	35847234	.	+	.	gene_id "ENSG00000270647.5"; transcript_id "ENCODEHT000357429"; gene_type "protein_coding"; gene_status "KNOWN"; gene_name "TAF15"; transcript_status "NOVEL"; transcript_name "ENCODEHT000357429"; exon_number "2"; exon_id "ENSE00003527029.1"; talon_gene "46314"; talon_transcript "357429"; talon_exon "757213"; ccdsid "CCDS59279.1"; exon_status "KNOWN"; level "2"; protein_id "ENSP00000474522.1"; source "HAVANA"; tag "appris_alternative_2";
chr17	HAVANA	gene	35871491	35880291	.	-	.	gene_id "ENSG00000271503.5"; gene_name "CCL5"; gene_status "KNOWN"; gene_type "protein_coding"; talon_gene "46326"; havana_gene "OTTHUMG00000188396.1"; level "2";
chr17	HAVANA	transcript	35871491	35880508	.	-	.	gene_id "ENSG00000271503.5"; transcript_id "ENST00000603197.5"; gene_name "CCL5"; gene_status "KNOWN"; gene_type "protein_coding"; transcript_type "protein_coding"; transcript_status "KNOWN"; transcript_name "CCL5-201"; talon_gene "46326"; talon_transcript "163089"; ccdsid "CCDS11300.1"; havana_transcript "OTTHUMT00000477089.1"; level "2"; protein_id "ENSP00000474412.1"; source "HAVANA"; tag "CCDS"; transcript_support_level "1";
chr17	HAVANA	exon	35880230	35880508	.	-	.	gene_id "ENSG00000271503.5"; transcript_id "ENST00000603197.5"; gene_type "protein_coding"; gene_status "KNOWN"; gene_name "CCL5"; transcript_type "protein_coding"; transcript_status "KNOWN"; transcript_name "CCL5-201"; exon_number "1"; exon_id "ENSE00003564683.1"; talon_gene "46326"; talon_transcript "163089"; talon_exon "757375"; ccdsid "CCDS11300.1"; exon_status "KNOWN"; level "2"; protein_id "ENSP00000474412.1"; source "HAVANA"; tag "CCDS";
chr17	HAVANA	exon	35878528	35878639	.	-	.	gene_id "ENSG00000271503.5"; transcript_id "ENST00000603197.5"; gene_type "protein_coding"; gene_status "KNOWN"; gene_name "CCL5"; transcript_type "protein_coding"; transcript_status "KNOWN"; transcript_name "CCL5-201"; exon_number "2"; exon_id "ENSE00003581973.1"; talon_gene "46326"; talon_transcript "163089"; talon_exon "757377"; ccdsid "CCDS11300.1"; exon_status "KNOWN"; level "2"; protein_id "ENSP00000474412.1"; source "HAVANA"; tag "CCDS";
chr17	HAVANA	exon	35871491	35872464	.	-	.	gene_id "ENSG00000271503.5"; transcript_id "ENST00000603197.5"; gene_type "protein_coding"; gene_status "KNOWN"; gene_name "CCL5"; transcript_type "protein_coding"; transcript_status "KNOWN"; transcript_name "CCL5-201"; exon_number "3"; exon_id "ENSE00003460965.1"; talon_gene "46326"; talon_transcript "163089"; talon_exon "757379"; ccdsid "CCDS11300.1"; exon_status "KNOWN"; level "2"; protein_id "ENSP00000474412.1"; source "HAVANA"; tag "CCDS";
chr17	HAVANA	transcript	35872002	35880291	.	-	.	gene_id "ENSG00000271503.5"; transcript_id "ENST00000605509.1"; gene_name "CCL5"; gene_status "KNOWN"; gene_type "protein_coding"; transcript_type "protein_coding"; transcript_status "KNOWN"; transcript_name "CCL5-203"; talon_gene "46326"; talon_transcript "163091"; havana_transcript "OTTHUMT00000477091.1"; level "2"; protein_id "ENSP00000474141.1"; source "HAVANA"; tag "cds_start_NF"; transcript_support_level "3";
chr17	HAVANA	exon	35880230	35880291	.	-	.	gene_id "ENSG00000271503.5"; transcript_id "ENST00000605509.1"; gene_type "protein_coding"; gene_status "KNOWN"; gene_name "CCL5"; transcript_type "protein_coding"; transcript_status "KNOWN"; transcript_name "CCL5-203"; exon_number "1"; exon_id "ENSE00003562135.1"; talon_gene "46326"; talon_transcript "163091"; talon_exon "757383"; exon_status "KNOWN"; level "2"; protein_id "ENSP00000474141.1"; source "HAVANA"; tag "cds_start_NF";
chr17	HAVANA	exon	35878528	35878639	.	-	.	gene_id "ENSG00000271503.5"; transcript_id "ENST00000605509.1"; gene_type "protein_coding"; gene_status "KNOWN"; gene_name "CCL5"; transcript_type "protein_coding"; transcript_status "KNOWN"; transcript_name "CCL5-203"; exon_number "2"; exon_id "ENSE00003581973.1"; talon_gene "46326"; talon_transcript "163091"; talon_exon "757377"; ccdsid "CCDS11300.1"; exon_status "KNOWN"; level "2"; protein_id "ENSP00000474412.1"; source "HAVANA"; tag "CCDS";
chr17	HAVANA	exon	35875561	35875642	.	-	.	gene_id "ENSG00000271503.5"; transcript_id "ENST00000605509.1"; gene_type "protein_coding"; gene_status "KNOWN"; gene_name "CCL5"; transcript_type "protein_coding"; transcript_status "KNOWN"; transcript_name "CCL5-203"; exon_number "3"; exon_id "ENSE00003527199.1"; talon_gene "46326"; talon_transcript "163091"; talon_exon "757385"; exon_status "KNOWN"; level "2"; protein_id "ENSP00000474141.1"; source "HAVANA"; tag "cds_start_NF";
chr17	HAVANA	exon	35872002	35872464	.	-	.	gene_id "ENSG00000271503.5"; transcript_id "ENST00000605509.1"; gene_type "protein_coding"; gene_status "KNOWN"; gene_name "CCL5"; transcript_type "protein_coding"; transcript_status "KNOWN"; transcript_name "CCL5-203"; exon_number "4"; exon_id "ENSE00003541342.1"; talon_gene "46326"; talon_transcript "163091"; talon_exon "757387"; exon_status "KNOWN"; level "2"; protein_id "ENSP00000474141.1"; source "HAVANA"; tag "cds_start_NF";
chr17	HAVANA	gene	35918066	35930740	.	-	.	gene_id "ENSG00000278023.5"; gene_name "RDM1"; gene_status "KNOWN"; gene_type "protein_coding"; talon_gene "46330"; havana_gene "OTTHUMG00000188399.2"; level "2";
chr17	HAVANA	transcript	35918066	35930773	.	-	.	gene_id "ENSG00000278023.5"; transcript_id "ENST00000620284.4"; gene_name "RDM1"; gene_status "KNOWN"; gene_type "protein_coding"; transcript_type "protein_coding"; transcript_status "KNOWN"; transcript_name "RDM1-228"; talon_gene "46330"; talon_transcript "163097"; ccdsid "CCDS11301.1"; havana_transcript "OTTHUMT00000477096.1"; level "2"; protein_id "ENSP00000483549.1"; source "HAVANA"; tag "CCDS"; transcript_support_level "1";
chr17	HAVANA	exon	35930632	35930773	.	-	.	gene_id "ENSG00000278023.5"; transcript_id "ENST00000620284.4"; gene_type "protein_coding"; gene_status "KNOWN"; gene_name "RDM1"; transcript_type "protein_coding"; transcript_status "KNOWN"; transcript_name "RDM1-228"; exon_number "1"; exon_id "ENSE00003721699.1"; talon_gene "46330"; talon_transcript "163097"; talon_exon "757407"; ccdsid "CCDS11301.1"; exon_status "KNOWN"; level "2"; protein_id "ENSP00000483549.1"; source "HAVANA"; tag "CCDS";
chr17	ENSEMBL	exon	35930076	35930255	.	-	.	gene_id "ENSG00000278023.5"; transcript_id "ENST00000620284.4"; gene_type "protein_coding"; gene_status "KNOWN"; gene_name "RDM1"; transcript_type "protein_coding"; transcript_status "KNOWN"; transcript_name "RDM1-228"; exon_number "2"; exon_id "ENSE00003719171.1"; talon_gene "46330"; talon_transcript "163097"; talon_exon "757398"; ccdsid "CCDS82109.1"; exon_status "KNOWN"; level "3"; protein_id "ENSP00000491541.1"; source "ENSEMBL"; tag "CCDS";
chr17	ENSEMBL	exon	35925515	35925637	.	-	.	gene_id "ENSG00000278023.5"; transcript_id "ENST00000620284.4"; gene_type "protein_coding"; gene_status "KNOWN"; gene_name "RDM1"; transcript_type "protein_coding"; transcript_status "KNOWN"; transcript_name "RDM1-228"; exon_number "3"; exon_id "ENSE00003726986.1"; talon_gene "46330"; talon_transcript "163097"; talon_exon "757400"; ccdsid "CCDS82109.1"; exon_status "KNOWN"; level "3"; protein_id "ENSP00000491541.1"; source "ENSEMBL"; tag "CCDS";
chr17	HAVANA	exon	35924604	35924772	.	-	.	gene_id "ENSG00000278023.5"; transcript_id "ENST00000620284.4"; gene_type "protein_coding"; gene_status "KNOWN"; gene_name "RDM1"; transcript_type "protein_coding"; transcript_status "KNOWN"; transcript_name "RDM1-228"; exon_number "4"; exon_id "ENSE00003739006.1"; talon_gene "46330"; talon_transcript "163097"; talon_exon "757402"; ccdsid "CCDS54111.1"; exon_status "KNOWN"; level "2"; protein_id "ENSP00000478915.1"; source "HAVANA"; tag "CCDS";
chr17	HAVANA	exon	35922577	35922675	.	-	.	gene_id "ENSG00000278023.5"; transcript_id "ENST00000620284.4"; gene_type "protein_coding"; gene_status "KNOWN"; gene_name "RDM1"; transcript_type "protein_coding"; transcript_status "KNOWN"; transcript_name "RDM1-228"; exon_number "5"; exon_id "ENSE00003713771.1"; talon_gene "46330"; talon_transcript "163097"; talon_exon "757409"; ccdsid "CCDS11301.1"; exon_status "KNOWN"; level "2"; protein_id "ENSP00000483549.1"; source "HAVANA"; tag "CCDS";
chr17	HAVANA	exon	35920187	35920272	.	-	.	gene_id "ENSG00000278023.5"; transcript_id "ENST00000620284.4"; gene_type "protein_coding"; gene_status "KNOWN"; gene_name "RDM1"; transcript_type "protein_coding"; transcript_status "KNOWN"; transcript_name "RDM1-228"; exon_number "6"; exon_id "ENSE00003713567.1"; talon_gene "46330"; talon_transcript "163097"; talon_exon "757404"; ccdsid "CCDS54111.1"; exon_status "KNOWN"; level "2"; protein_id "ENSP00000478915.1"; source "HAVANA"; tag "CCDS";
chr17	HAVANA	exon	35918066	35918443	.	-	.	gene_id "ENSG00000278023.5"; transcript_id "ENST00000620284.4"; gene_type "protein_coding"; gene_status "KNOWN"; gene_name "RDM1"; transcript_type "protein_coding"; transcript_status "KNOWN"; transcript_name "RDM1-228"; exon_number "7"; exon_id "ENSE00003716628.1"; talon_gene "46330"; talon_transcript "163097"; talon_exon "757406"; ccdsid "CCDS54111.1"; exon_status "KNOWN"; level "2"; protein_id "ENSP00000478915.1"; source "HAVANA"; tag "CCDS";
chr17	HAVANA	transcript	35922478	35930740	.	-	.	gene_id "ENSG00000278023.5"; transcript_id "ENST00000613308.4"; gene_name "RDM1"; gene_status "KNOWN"; gene_type "protein_coding"; transcript_type "protein_coding"; transcript_status "KNOWN"; transcript_name "RDM1-216"; talon_gene "46330"; talon_transcript "163108"; ccdsid "CCDS42299.1"; havana_transcript "OTTHUMT00000477108.1"; level "2"; protein_id "ENSP00000482288.1"; source "HAVANA"; tag "CCDS"; transcript_support_level "3";
chr17	HAVANA	exon	35930632	35930740	.	-	.	gene_id "ENSG00000278023.5"; transcript_id "ENST00000613308.4"; gene_type "protein_coding"; gene_status "KNOWN"; gene_name "RDM1"; transcript_type "protein_coding"; transcript_status "KNOWN"; transcript_name "RDM1-216"; exon_number "1"; exon_id "ENSE00003731368.1"; talon_gene "46330"; talon_transcript "163108"; talon_exon "757421"; ccdsid "CCDS42299.1"; exon_status "KNOWN"; level "2"; protein_id "ENSP00000482288.1"; source "HAVANA"; tag "CCDS";
chr17	ENSEMBL	exon	35930076	35930255	.	-	.	gene_id "ENSG00000278023.5"; transcript_id "ENST00000613308.4"; gene_type "protein_coding"; gene_status "KNOWN"; gene_name "RDM1"; transcript_type "protein_coding"; transcript_status "KNOWN"; transcript_name "RDM1-216"; exon_number "2"; exon_id "ENSE00003719171.1"; talon_gene "46330"; talon_transcript "163108"; talon_exon "757398"; ccdsid "CCDS82109.1"; exon_status "KNOWN"; level "3"; protein_id "ENSP00000491541.1"; source "ENSEMBL"; tag "CCDS";
chr17	ENSEMBL	exon	35925515	35925637	.	-	.	gene_id "ENSG00000278023.5"; transcript_id "ENST00000613308.4"; gene_type "protein_coding"; gene_status "KNOWN"; gene_name "RDM1"; transcript_type "protein_coding"; transcript_status "KNOWN"; transcript_name "RDM1-216"; exon_number "3"; exon_id "ENSE00003726986.1"; talon_gene "46330"; talon_transcript "163108"; talon_exon "757400"; ccdsid "CCDS82109.1"; exon_status "KNOWN"; level "3"; protein_id "ENSP00000491541.1"; source "ENSEMBL"; tag "CCDS";
chr17	HAVANA	exon	35924604	35924772	.	-	.	gene_id "ENSG00000278023.5"; transcript_id "ENST00000613308.4"; gene_type "protein_coding"; gene_status "KNOWN"; gene_name "RDM1"; transcript_type "protein_coding"; transcript_status "KNOWN"; transcript_name "RDM1-216"; exon_number "4"; exon_id "ENSE00003739006.1"; talon_gene "46330"; talon_transcript "163108"; talon_exon "757402"; ccdsid "CCDS54111.1"; exon_status "KNOWN"; level "2"; protein_id "ENSP00000478915.1"; source "HAVANA"; tag "CCDS";
chr17	HAVANA	exon	35922478	35922675	.	-	.	gene_id "ENSG00000278023.5"; transcript_id "ENST00000613308.4"; gene_type "protein_coding"; gene_status "KNOWN"; gene_name "RDM1"; transcript_type "protein_coding"; transcript_status "KNOWN"; transcript_name "RDM1-216"; exon_number "5"; exon_id "ENSE00003721232.1"; talon_gene "46330"; talon_transcript "163108"; talon_exon "757422"; ccdsid "CCDS42299.1"; exon_status "KNOWN"; level "2"; protein_id "ENSP00000482288.1"; source "HAVANA"; tag "CCDS";
chr17	HAVANA	gene	36088256	36090169	.	-	.	gene_id "ENSG00000277632.1"; gene_name "CCL3"; gene_status "KNOWN"; gene_type "protein_coding"; talon_gene "46343"; havana_gene "OTTHUMG00000188413.1"; level "2";
chr17	HAVANA	transcript	36088256	36090141	.	-	.	gene_id "ENSG00000277632.1"; transcript_id "ENST00000613922.1"; gene_name "CCL3"; gene_status "KNOWN"; gene_type "protein_coding"; transcript_type "protein_coding"; transcript_status "KNOWN"; transcript_name "CCL3-204"; talon_gene "46343"; talon_transcript "163141"; ccdsid "CCDS11307.1"; havana_transcript "OTTHUMT00000477142.1"; level "2"; protein_id "ENSP00000477908.1"; source "HAVANA"; tag "CCDS"; transcript_support_level "1";
chr17	HAVANA	exon	36089986	36090141	.	-	.	gene_id "ENSG00000277632.1"; transcript_id "ENST00000613922.1"; gene_type "protein_coding"; gene_status "KNOWN"; gene_name "CCL3"; transcript_type "protein_coding"; transcript_status "KNOWN"; transcript_name "CCL3-204"; exon_number "1"; exon_id "ENSE00003735203.1"; talon_gene "46343"; talon_transcript "163141"; talon_exon "757549"; ccdsid "CCDS11307.1"; exon_status "KNOWN"; level "2"; protein_id "ENSP00000477908.1"; source "HAVANA"; tag "CCDS";
chr17	HAVANA	exon	36089183	36089297	.	-	.	gene_id "ENSG00000277632.1"; transcript_id "ENST00000613922.1"; gene_type "protein_coding"; gene_status "KNOWN"; gene_name "CCL3"; transcript_type "protein_coding"; transcript_status "KNOWN"; transcript_name "CCL3-204"; exon_number "2"; exon_id "ENSE00003712363.1"; talon_gene "46343"; talon_transcript "163141"; talon_exon "757551"; ccdsid "CCDS11307.1"; exon_status "KNOWN"; level "2"; protein_id "ENSP00000477908.1"; source "HAVANA"; tag "CCDS";
chr17	HAVANA	exon	36088256	36088762	.	-	.	gene_id "ENSG00000277632.1"; transcript_id "ENST00000613922.1"; gene_type "protein_coding"; gene_status "KNOWN"; gene_name "CCL3"; transcript_type "protein_coding"; transcript_status "KNOWN"; transcript_name "CCL3-204"; exon_number "3"; exon_id "ENSE00003749252.1"; talon_gene "46343"; talon_transcript "163141"; talon_exon "757553"; ccdsid "CCDS11307.1"; exon_status "KNOWN"; level "2"; protein_id "ENSP00000477908.1"; source "HAVANA"; tag "CCDS";
chr17	HAVANA	transcript	36088256	36090169	.	-	.	gene_id "ENSG00000277632.1"; transcript_id "ENST00000614051.1"; gene_name "CCL3"; gene_status "KNOWN"; gene_type "protein_coding"; transcript_type "retained_intron"; transcript_status "KNOWN"; transcript_name "CCL3-206"; talon_gene "46343"; talon_transcript "163142"; havana_transcript "OTTHUMT00000477143.1"; level "2"; source "HAVANA"; transcript_support_level "1";
chr17	HAVANA	exon	36089183	36090169	.	-	.	gene_id "ENSG00000277632.1"; transcript_id "ENST00000614051.1"; gene_type "protein_coding"; gene_status "KNOWN"; gene_name "CCL3"; transcript_type "retained_intron"; transcript_status "KNOWN"; transcript_name "CCL3-206"; exon_number "1"; exon_id "ENSE00003748954.1"; talon_gene "46343"; talon_transcript "163142"; talon_exon "757554"; exon_status "KNOWN"; level "2"; source "HAVANA";
chr17	HAVANA	exon	36088256	36088762	.	-	.	gene_id "ENSG00000277632.1"; transcript_id "ENST00000614051.1"; gene_type "protein_coding"; gene_status "KNOWN"; gene_name "CCL3"; transcript_type "retained_intron"; transcript_status "KNOWN"; transcript_name "CCL3-206"; exon_number "2"; exon_id "ENSE00003749252.1"; talon_gene "46343"; talon_transcript "163142"; talon_exon "757553"; ccdsid "CCDS11307.1"; exon_status "KNOWN"; level "2"; protein_id "ENSP00000477908.1"; source "HAVANA"; tag "CCDS";
chr17	HAVANA	gene	36103590	36105614	.	+	.	gene_id "ENSG00000275302.1"; gene_name "CCL4"; gene_status "KNOWN"; gene_type "protein_coding"; talon_gene "46344"; havana_gene "OTTHUMG00000188414.1"; level "2";
chr17	HAVANA	transcript	36103590	36105621	.	+	.	gene_id "ENSG00000275302.1"; transcript_id "ENST00000615863.1"; gene_name "CCL4"; gene_status "KNOWN"; gene_type "protein_coding"; transcript_type "protein_coding"; transcript_status "KNOWN"; transcript_name "CCL4-202"; talon_gene "46344"; talon_transcript "163144"; ccdsid "CCDS11308.1"; havana_transcript "OTTHUMT00000477145.1"; level "2"; protein_id "ENSP00000482259.1"; source "HAVANA"; tag "CCDS"; transcript_support_level "1";
chr17	HAVANA	exon	36103590	36103981	.	+	.	gene_id "ENSG00000275302.1"; transcript_id "ENST00000615863.1"; gene_type "protein_coding"; gene_status "KNOWN"; gene_name "CCL4"; transcript_type "protein_coding"; transcript_status "KNOWN"; transcript_name "CCL4-202"; exon_number "1"; exon_id "ENSE00003714808.1"; talon_gene "46344"; talon_transcript "163144"; talon_exon "757558"; ccdsid "CCDS11308.1"; exon_status "KNOWN"; level "2"; protein_id "ENSP00000482259.1"; source "HAVANA"; tag "CCDS";
chr17	HAVANA	exon	36104528	36104642	.	+	.	gene_id "ENSG00000275302.1"; transcript_id "ENST00000615863.1"; gene_type "protein_coding"; gene_status "KNOWN"; gene_name "CCL4"; transcript_type "protein_coding"; transcript_status "KNOWN"; transcript_name "CCL4-202"; exon_number "2"; exon_id "ENSE00003720228.1"; talon_gene "46344"; talon_transcript "163144"; talon_exon "757560"; ccdsid "CCDS11308.1"; exon_status "KNOWN"; level "2"; protein_id "ENSP00000482259.1"; source "HAVANA"; tag "CCDS";
chr17	HAVANA	exon	36105225	36105621	.	+	.	gene_id "ENSG00000275302.1"; transcript_id "ENST00000615863.1"; gene_type "protein_coding"; gene_status "KNOWN"; gene_name "CCL4"; transcript_type "protein_coding"; transcript_status "KNOWN"; transcript_name "CCL4-202"; exon_number "3"; exon_id "ENSE00003721742.1"; talon_gene "46344"; talon_transcript "163144"; talon_exon "757562"; ccdsid "CCDS11308.1"; exon_status "KNOWN"; level "2"; protein_id "ENSP00000482259.1"; source "HAVANA"; tag "CCDS";
chr17	HAVANA	transcript	36103841	36105614	.	+	.	gene_id "ENSG00000275302.1"; transcript_id "ENST00000613947.1"; gene_name "CCL4"; gene_status "KNOWN"; gene_type "protein_coding"; transcript_type "retained_intron"; transcript_status "KNOWN"; transcript_name "CCL4-201"; talon_gene "46344"; talon_transcript "163146"; havana_transcript "OTTHUMT00000477147.1"; level "2"; source "HAVANA"; tag "retained_intron_CDS"; transcript_support_level "NA";
chr17	HAVANA	exon	36103841	36105614	.	+	.	gene_id "ENSG00000275302.1"; transcript_id "ENST00000613947.1"; gene_type "protein_coding"; gene_status "KNOWN"; gene_name "CCL4"; transcript_type "retained_intron"; transcript_status "KNOWN"; transcript_name "CCL4-201"; exon_number "1"; exon_id "ENSE00003741721.1"; talon_gene "46344"; talon_transcript "163146"; talon_exon "757565"; exon_status "KNOWN"; level "2"; source "HAVANA"; tag "retained_intron_CDS";
chr17	HAVANA	gene	36194869	36196758	.	-	.	gene_id "ENSG00000276085.1"; gene_name "CCL3L1"; gene_status "KNOWN"; gene_type "protein_coding"; talon_gene "46350"; havana_gene "OTTHUMG00000188419.1"; level "2";
chr17	HAVANA	transcript	36194869	36196747	.	-	.	gene_id "ENSG00000276085.1"; transcript_id "ENST00000612839.1"; gene_name "CCL3L1"; gene_status "KNOWN"; gene_type "protein_coding"; transcript_type "retained_intron"; transcript_status "KNOWN"; transcript_name "CCL3L1-201"; talon_gene "46350"; talon_transcript "163158"; havana_transcript "OTTHUMT00000477158.1"; level "2"; source "HAVANA"; tag "retained_intron_CDS"; transcript_support_level "1";
chr17	HAVANA	exon	36195798	36196747	.	-	.	gene_id "ENSG00000276085.1"; transcript_id "ENST00000612839.1"; gene_type "protein_coding"; gene_status "KNOWN"; gene_name "CCL3L1"; transcript_type "retained_intron"; transcript_status "KNOWN"; transcript_name "CCL3L1-201"; exon_number "1"; exon_id "ENSE00003716751.1"; talon_gene "46350"; talon_transcript "163158"; talon_exon "757627"; exon_status "KNOWN"; level "2"; source "HAVANA"; tag "retained_intron_CDS";
chr17	HAVANA	exon	36194869	36195376	.	-	.	gene_id "ENSG00000276085.1"; transcript_id "ENST00000612839.1"; gene_type "protein_coding"; gene_status "KNOWN"; gene_name "CCL3L1"; transcript_type "retained_intron"; transcript_status "KNOWN"; transcript_name "CCL3L1-201"; exon_number "2"; exon_id "ENSE00003718526.1"; talon_gene "46350"; talon_transcript "163158"; talon_exon "757629"; ccdsid "CCDS32626.1"; exon_status "KNOWN"; level "2"; protein_id "ENSP00000480558.1"; source "HAVANA"; tag "retained_intron_CDS";
chr17	HAVANA	transcript	36194869	36196758	.	-	.	gene_id "ENSG00000276085.1"; transcript_id "ENST00000619989.1"; gene_name "CCL3L1"; gene_status "KNOWN"; gene_type "protein_coding"; transcript_type "protein_coding"; transcript_status "KNOWN"; transcript_name "CCL3L1-203"; talon_gene "46350"; talon_transcript "163159"; ccdsid "CCDS32626.1"; havana_transcript "OTTHUMT00000477159.1"; level "2"; protein_id "ENSP00000480558.1"; source "HAVANA"; tag "CCDS"; transcript_support_level "1";
chr17	HAVANA	exon	36196598	36196758	.	-	.	gene_id "ENSG00000276085.1"; transcript_id "ENST00000619989.1"; gene_type "protein_coding"; gene_status "KNOWN"; gene_name "CCL3L1"; transcript_type "protein_coding"; transcript_status "KNOWN"; transcript_name "CCL3L1-203"; exon_number "1"; exon_id "ENSE00003726509.1"; talon_gene "46350"; talon_transcript "163159"; talon_exon "757630"; ccdsid "CCDS32626.1"; exon_status "KNOWN"; level "2"; protein_id "ENSP00000480558.1"; source "HAVANA"; tag "CCDS";
chr17	HAVANA	exon	36195798	36195912	.	-	.	gene_id "ENSG00000276085.1"; transcript_id "ENST00000619989.1"; gene_type "protein_coding"; gene_status "KNOWN"; gene_name "CCL3L1"; transcript_type "protein_coding"; transcript_status "KNOWN"; transcript_name "CCL3L1-203"; exon_number "2"; exon_id "ENSE00003743466.1"; talon_gene "46350"; talon_transcript "163159"; talon_exon "757632"; ccdsid "CCDS32626.1"; exon_status "KNOWN"; level "2"; protein_id "ENSP00000480558.1"; source "HAVANA"; tag "CCDS";
chr17	HAVANA	exon	36194869	36195376	.	-	.	gene_id "ENSG00000276085.1"; transcript_id "ENST00000619989.1"; gene_type "protein_coding"; gene_status "KNOWN"; gene_name "CCL3L1"; transcript_type "protein_coding"; transcript_status "KNOWN"; transcript_name "CCL3L1-203"; exon_number "3"; exon_id "ENSE00003718526.1"; talon_gene "46350"; talon_transcript "163159"; talon_exon "757629"; ccdsid "CCDS32626.1"; exon_status "KNOWN"; level "2"; protein_id "ENSP00000480558.1"; source "HAVANA"; tag "retained_intron_CDS";
chr17	HAVANA	gene	36211063	36212878	.	+	.	gene_id "ENSG00000276070.4"; gene_name "CCL4L2"; gene_status "KNOWN"; gene_type "protein_coding"; talon_gene "46351"; havana_gene "OTTHUMG00000188420.1"; level "2";
chr17	ENSEMBL	transcript	36211063	36212878	.	+	.	gene_id "ENSG00000276070.4"; transcript_id "ENST00000620250.1"; gene_name "CCL4L2"; gene_status "KNOWN"; gene_type "protein_coding"; transcript_type "protein_coding"; transcript_status "KNOWN"; transcript_name "CCL4L2-217"; talon_gene "46351"; talon_transcript "163162"; level "3"; protein_id "ENSP00000483609.1"; source "ENSEMBL"; tag "appris_principal_1"; transcript_support_level "1";
chr17	HAVANA	exon	36211063	36211217	.	+	.	gene_id "ENSG00000276070.4"; transcript_id "ENST00000620250.1"; gene_type "protein_coding"; gene_status "KNOWN"; gene_name "CCL4L2"; transcript_type "protein_coding"; transcript_status "KNOWN"; transcript_name "CCL4L2-217"; exon_number "1"; exon_id "ENSE00003725865.1"; talon_gene "46351"; talon_transcript "163162"; talon_exon "757641"; ccdsid "CCDS77004.1"; exon_status "KNOWN"; level "2"; protein_id "ENSP00000480089.1"; source "HAVANA"; tag "CCDS";
chr17	ENSEMBL	exon	36211776	36211890	.	+	.	gene_id "ENSG00000276070.4"; transcript_id "ENST00000620250.1"; gene_type "protein_coding"; gene_status "KNOWN"; gene_name "CCL4L2"; transcript_type "protein_coding"; transcript_status "KNOWN"; transcript_name "CCL4L2-217"; exon_number "2"; exon_id "ENSE00003741541.1"; talon_gene "46351"; talon_transcript "163162"; talon_exon "757638"; ccdsid "CCDS77002.1"; exon_status "KNOWN"; level "3"; protein_id "ENSP00000483609.1"; source "ENSEMBL"; tag "appris_principal_1";
chr17	ENSEMBL	exon	36212482	36212878	.	+	.	gene_id "ENSG00000276070.4"; transcript_id "ENST00000620250.1"; gene_type "protein_coding"; gene_status "KNOWN"; gene_name "CCL4L2"; transcript_type "protein_coding"; transcript_status "KNOWN"; transcript_name "CCL4L2-217"; exon_number "3"; exon_id "ENSE00003714769.1"; talon_gene "46351"; talon_transcript "163162"; talon_exon "757643"; exon_status "KNOWN"; level "3"; protein_id "ENSP00000483609.1"; source "ENSEMBL"; tag "appris_principal_1";
chr17	HAVANA	gene	36486629	36495819	.	+	.	gene_id "ENSG00000273611.4"; gene_name "ZNHIT3"; gene_status "KNOWN"; gene_type "protein_coding"; talon_gene "46363"; havana_gene "OTTHUMG00000188436.3"; level "2";
chr17	HAVANA	transcript	36486629	36495823	.	+	.	gene_id "ENSG00000273611.4"; transcript_id "ENST00000619730.4"; gene_name "ZNHIT3"; gene_status "KNOWN"; gene_type "protein_coding"; transcript_type "protein_coding"; transcript_status "KNOWN"; transcript_name "ZNHIT3-208"; talon_gene "46363"; talon_transcript "163184"; havana_transcript "OTTHUMT00000477198.1"; level "2"; protein_id "ENSP00000481499.1"; source "HAVANA"; tag "basic"; transcript_support_level "1";
chr17	HAVANA	exon	36486629	36486785	.	+	.	gene_id "ENSG00000273611.4"; transcript_id "ENST00000619730.4"; gene_type "protein_coding"; gene_status "KNOWN"; gene_name "ZNHIT3"; transcript_type "protein_coding"; transcript_status "KNOWN"; transcript_name "ZNHIT3-208"; exon_number "1"; exon_id "ENSE00003731347.1"; talon_gene "46363"; talon_transcript "163184"; talon_exon "757819"; exon_status "KNOWN"; level "2"; protein_id "ENSP00000481499.1"; source "HAVANA"; tag "basic";
chr17	HAVANA	exon	36492813	36492899	.	+	.	gene_id "ENSG00000273611.4"; transcript_id "ENST00000619730.4"; gene_type "protein_coding"; gene_status "KNOWN"; gene_name "ZNHIT3"; transcript_type "protein_coding"; transcript_status "KNOWN"; transcript_name "ZNHIT3-208"; exon_number "2"; exon_id "ENSE00003750662.1"; talon_gene "46363"; talon_transcript "163184"; talon_exon "757821"; ccdsid "CCDS11312.1"; exon_status "KNOWN"; level "2"; protein_id "ENSP00000481499.1"; source "HAVANA"; tag "basic";
chr17	HAVANA	exon	36493926	36494006	.	+	.	gene_id "ENSG00000273611.4"; transcript_id "ENST00000619730.4"; gene_type "protein_coding"; gene_status "KNOWN"; gene_name "ZNHIT3"; transcript_type "protein_coding"; transcript_status "KNOWN"; transcript_name "ZNHIT3-208"; exon_number "3"; exon_id "ENSE00003712308.1"; talon_gene "46363"; talon_transcript "163184"; talon_exon "757823"; ccdsid "CCDS11312.1"; exon_status "KNOWN"; level "2"; protein_id "ENSP00000481499.1"; source "HAVANA"; tag "basic";
chr17	HAVANA	exon	36495223	36495823	.	+	.	gene_id "ENSG00000273611.4"; transcript_id "ENST00000619730.4"; gene_type "protein_coding"; gene_status "KNOWN"; gene_name "ZNHIT3"; transcript_type "protein_coding"; transcript_status "KNOWN"; transcript_name "ZNHIT3-208"; exon_number "4"; exon_id "ENSE00003738337.1"; talon_gene "46363"; talon_transcript "163184"; talon_exon "757825"; exon_status "KNOWN"; level "2"; protein_id "ENSP00000481499.1"; source "HAVANA"; tag "basic";
chr17	HAVANA	transcript	36486635	36495822	.	+	.	gene_id "ENSG00000273611.4"; transcript_id "ENST00000617429.4"; gene_name "ZNHIT3"; gene_status "KNOWN"; gene_type "protein_coding"; transcript_type "protein_coding"; transcript_status "KNOWN"; transcript_name "ZNHIT3-204"; talon_gene "46363"; talon_transcript "163185"; ccdsid "CCDS11312.1"; havana_transcript "OTTHUMT00000477199.1"; level "2"; protein_id "ENSP00000484687.1"; source "HAVANA"; tag "CCDS"; transcript_support_level "1";
chr17	HAVANA	exon	36486635	36486785	.	+	.	gene_id "ENSG00000273611.4"; transcript_id "ENST00000617429.4"; gene_type "protein_coding"; gene_status "KNOWN"; gene_name "ZNHIT3"; transcript_type "protein_coding"; transcript_status "KNOWN"; transcript_name "ZNHIT3-204"; exon_number "1"; exon_id "ENSE00003725838.1"; talon_gene "46363"; talon_transcript "163185"; talon_exon "757826"; ccdsid "CCDS11312.1"; exon_status "KNOWN"; level "2"; protein_id "ENSP00000484687.1"; source "HAVANA"; tag "CCDS";
chr17	HAVANA	exon	36486935	36486966	.	+	.	gene_id "ENSG00000273611.4"; transcript_id "ENST00000617429.4"; gene_type "protein_coding"; gene_status "KNOWN"; gene_name "ZNHIT3"; transcript_type "protein_coding"; transcript_status "KNOWN"; transcript_name "ZNHIT3-204"; exon_number "2"; exon_id "ENSE00003733302.1"; talon_gene "46363"; talon_transcript "163185"; talon_exon "757828"; ccdsid "CCDS11312.1"; exon_status "KNOWN"; level "2"; protein_id "ENSP00000484687.1"; source "HAVANA"; tag "CCDS";
chr17	HAVANA	exon	36492813	36492899	.	+	.	gene_id "ENSG00000273611.4"; transcript_id "ENST00000617429.4"; gene_type "protein_coding"; gene_status "KNOWN"; gene_name "ZNHIT3"; transcript_type "protein_coding"; transcript_status "KNOWN"; transcript_name "ZNHIT3-204"; exon_number "3"; exon_id "ENSE00003750662.1"; talon_gene "46363"; talon_transcript "163185"; talon_exon "757821"; ccdsid "CCDS11312.1"; exon_status "KNOWN"; level "2"; protein_id "ENSP00000481499.1"; source "HAVANA"; tag "basic";
chr17	HAVANA	exon	36493926	36494006	.	+	.	gene_id "ENSG00000273611.4"; transcript_id "ENST00000617429.4"; gene_type "protein_coding"; gene_status "KNOWN"; gene_name "ZNHIT3"; transcript_type "protein_coding"; transcript_status "KNOWN"; transcript_name "ZNHIT3-204"; exon_number "4"; exon_id "ENSE00003712308.1"; talon_gene "46363"; talon_transcript "163185"; talon_exon "757823"; ccdsid "CCDS11312.1"; exon_status "KNOWN"; level "2"; protein_id "ENSP00000481499.1"; source "HAVANA"; tag "basic";
chr17	HAVANA	exon	36495223	36495822	.	+	.	gene_id "ENSG00000273611.4"; transcript_id "ENST00000617429.4"; gene_type "protein_coding"; gene_status "KNOWN"; gene_name "ZNHIT3"; transcript_type "protein_coding"; transcript_status "KNOWN"; transcript_name "ZNHIT3-204"; exon_number "5"; exon_id "ENSE00003752212.1"; talon_gene "46363"; talon_transcript "163185"; talon_exon "757830"; ccdsid "CCDS11312.1"; exon_status "KNOWN"; level "2"; protein_id "ENSP00000484687.1"; source "HAVANA"; tag "CCDS";
chr17	HAVANA	transcript	36486695	36498148	.	+	.	gene_id "ENSG00000273611.4"; transcript_id "ENST00000620324.4"; gene_name "ZNHIT3"; gene_status "KNOWN"; gene_type "protein_coding"; transcript_type "protein_coding"; transcript_status "KNOWN"; transcript_name "ZNHIT3-209"; talon_gene "46363"; talon_transcript "163189"; ccdsid "CCDS62156.1"; havana_transcript "OTTHUMT00000477204.1"; level "2"; protein_id "ENSP00000479727.1"; source "HAVANA"; tag "CCDS"; transcript_support_level "2";
chr17	HAVANA	exon	36486695	36486785	.	+	.	gene_id "ENSG00000273611.4"; transcript_id "ENST00000620324.4"; gene_type "protein_coding"; gene_status "KNOWN"; gene_name "ZNHIT3"; transcript_type "protein_coding"; transcript_status "KNOWN"; transcript_name "ZNHIT3-209"; exon_number "1"; exon_id "ENSE00003718219.1"; talon_gene "46363"; talon_transcript "163189"; talon_exon "757840"; ccdsid "CCDS62156.1"; exon_status "KNOWN"; level "2"; protein_id "ENSP00000479727.1"; source "HAVANA"; tag "CCDS";
chr17	HAVANA	exon	36486935	36486966	.	+	.	gene_id "ENSG00000273611.4"; transcript_id "ENST00000620324.4"; gene_type "protein_coding"; gene_status "KNOWN"; gene_name "ZNHIT3"; transcript_type "protein_coding"; transcript_status "KNOWN"; transcript_name "ZNHIT3-209"; exon_number "2"; exon_id "ENSE00003733302.1"; talon_gene "46363"; talon_transcript "163189"; talon_exon "757828"; ccdsid "CCDS11312.1"; exon_status "KNOWN"; level "2"; protein_id "ENSP00000484687.1"; source "HAVANA"; tag "CCDS";
chr17	HAVANA	exon	36492813	36492899	.	+	.	gene_id "ENSG00000273611.4"; transcript_id "ENST00000620324.4"; gene_type "protein_coding"; gene_status "KNOWN"; gene_name "ZNHIT3"; transcript_type "protein_coding"; transcript_status "KNOWN"; transcript_name "ZNHIT3-209"; exon_number "3"; exon_id "ENSE00003750662.1"; talon_gene "46363"; talon_transcript "163189"; talon_exon "757821"; ccdsid "CCDS11312.1"; exon_status "KNOWN"; level "2"; protein_id "ENSP00000481499.1"; source "HAVANA"; tag "basic";
chr17	HAVANA	exon	36493926	36494006	.	+	.	gene_id "ENSG00000273611.4"; transcript_id "ENST00000620324.4"; gene_type "protein_coding"; gene_status "KNOWN"; gene_name "ZNHIT3"; transcript_type "protein_coding"; transcript_status "KNOWN"; transcript_name "ZNHIT3-209"; exon_number "4"; exon_id "ENSE00003712308.1"; talon_gene "46363"; talon_transcript "163189"; talon_exon "757823"; ccdsid "CCDS11312.1"; exon_status "KNOWN"; level "2"; protein_id "ENSP00000481499.1"; source "HAVANA"; tag "basic";
chr17	HAVANA	exon	36497606	36498148	.	+	.	gene_id "ENSG00000273611.4"; transcript_id "ENST00000620324.4"; gene_type "protein_coding"; gene_status "KNOWN"; gene_name "ZNHIT3"; transcript_type "protein_coding"; transcript_status "KNOWN"; transcript_name "ZNHIT3-209"; exon_number "5"; exon_id "ENSE00003745462.1"; talon_gene "46363"; talon_transcript "163189"; talon_exon "757841"; ccdsid "CCDS62156.1"; exon_status "KNOWN"; level "2"; protein_id "ENSP00000479727.1"; source "HAVANA"; tag "CCDS";
chr17	HAVANA	transcript	36486700	36495822	.	+	.	gene_id "ENSG00000273611.4"; transcript_id "ENST00000620863.4"; gene_name "ZNHIT3"; gene_status "KNOWN"; gene_type "protein_coding"; transcript_type "nonsense_mediated_decay"; transcript_status "KNOWN"; transcript_name "ZNHIT3-210"; talon_gene "46363"; talon_transcript "163190"; havana_transcript "OTTHUMT00000477205.1"; level "2"; protein_id "ENSP00000483088.1"; source "HAVANA"; transcript_support_level "2";
chr17	HAVANA	exon	36486700	36486785	.	+	.	gene_id "ENSG00000273611.4"; transcript_id "ENST00000620863.4"; gene_type "protein_coding"; gene_status "KNOWN"; gene_name "ZNHIT3"; transcript_type "nonsense_mediated_decay"; transcript_status "KNOWN"; transcript_name "ZNHIT3-210"; exon_number "1"; exon_id "ENSE00003734212.1"; talon_gene "46363"; talon_transcript "163190"; talon_exon "757842"; exon_status "KNOWN"; level "2"; protein_id "ENSP00000483088.1"; source "HAVANA";
chr17	HAVANA	exon	36486935	36486966	.	+	.	gene_id "ENSG00000273611.4"; transcript_id "ENST00000620863.4"; gene_type "protein_coding"; gene_status "KNOWN"; gene_name "ZNHIT3"; transcript_type "nonsense_mediated_decay"; transcript_status "KNOWN"; transcript_name "ZNHIT3-210"; exon_number "2"; exon_id "ENSE00003733302.1"; talon_gene "46363"; talon_transcript "163190"; talon_exon "757828"; ccdsid "CCDS11312.1"; exon_status "KNOWN"; level "2"; protein_id "ENSP00000484687.1"; source "HAVANA"; tag "CCDS";
chr17	HAVANA	exon	36492818	36492899	.	+	.	gene_id "ENSG00000273611.4"; transcript_id "ENST00000620863.4"; gene_type "protein_coding"; gene_status "KNOWN"; gene_name "ZNHIT3"; transcript_type "nonsense_mediated_decay"; transcript_status "KNOWN"; transcript_name "ZNHIT3-210"; exon_number "3"; exon_id "ENSE00003719239.1"; talon_gene "46363"; talon_transcript "163190"; talon_exon "757838"; exon_status "KNOWN"; level "2"; protein_id "ENSP00000478067.1"; source "HAVANA";
chr17	HAVANA	exon	36493926	36494006	.	+	.	gene_id "ENSG00000273611.4"; transcript_id "ENST00000620863.4"; gene_type "protein_coding"; gene_status "KNOWN"; gene_name "ZNHIT3"; transcript_type "nonsense_mediated_decay"; transcript_status "KNOWN"; transcript_name "ZNHIT3-210"; exon_number "4"; exon_id "ENSE00003712308.1"; talon_gene "46363"; talon_transcript "163190"; talon_exon "757823"; ccdsid "CCDS11312.1"; exon_status "KNOWN"; level "2"; protein_id "ENSP00000481499.1"; source "HAVANA"; tag "basic";
chr17	HAVANA	exon	36495223	36495822	.	+	.	gene_id "ENSG00000273611.4"; transcript_id "ENST00000620863.4"; gene_type "protein_coding"; gene_status "KNOWN"; gene_name "ZNHIT3"; transcript_type "nonsense_mediated_decay"; transcript_status "KNOWN"; transcript_name "ZNHIT3-210"; exon_number "5"; exon_id "ENSE00003752212.1"; talon_gene "46363"; talon_transcript "163190"; talon_exon "757830"; ccdsid "CCDS11312.1"; exon_status "KNOWN"; level "2"; protein_id "ENSP00000484687.1"; source "HAVANA"; tag "CCDS";
chr17	HAVANA	transcript	36489158	36495819	.	+	.	gene_id "ENSG00000273611.4"; transcript_id "ENST00000617922.4"; gene_name "ZNHIT3"; gene_status "KNOWN"; gene_type "protein_coding"; transcript_type "retained_intron"; transcript_status "KNOWN"; transcript_name "ZNHIT3-205"; talon_gene "46363"; talon_transcript "163193"; havana_transcript "OTTHUMT00000477208.1"; level "2"; source "HAVANA"; tag "retained_intron_CDS"; transcript_support_level "2";
chr17	HAVANA	exon	36489158	36492899	.	+	.	gene_id "ENSG00000273611.4"; transcript_id "ENST00000617922.4"; gene_type "protein_coding"; gene_status "KNOWN"; gene_name "ZNHIT3"; transcript_type "retained_intron"; transcript_status "KNOWN"; transcript_name "ZNHIT3-205"; exon_number "1"; exon_id "ENSE00003724884.1"; talon_gene "46363"; talon_transcript "163193"; talon_exon "757850"; exon_status "KNOWN"; level "2"; source "HAVANA"; tag "retained_intron_CDS";
chr17	HAVANA	exon	36493926	36494006	.	+	.	gene_id "ENSG00000273611.4"; transcript_id "ENST00000617922.4"; gene_type "protein_coding"; gene_status "KNOWN"; gene_name "ZNHIT3"; transcript_type "retained_intron"; transcript_status "KNOWN"; transcript_name "ZNHIT3-205"; exon_number "2"; exon_id "ENSE00003712308.1"; talon_gene "46363"; talon_transcript "163193"; talon_exon "757823"; ccdsid "CCDS11312.1"; exon_status "KNOWN"; level "2"; protein_id "ENSP00000481499.1"; source "HAVANA"; tag "basic";
chr17	HAVANA	exon	36495223	36495819	.	+	.	gene_id "ENSG00000273611.4"; transcript_id "ENST00000617922.4"; gene_type "protein_coding"; gene_status "KNOWN"; gene_name "ZNHIT3"; transcript_type "retained_intron"; transcript_status "KNOWN"; transcript_name "ZNHIT3-205"; exon_number "3"; exon_id "ENSE00003732516.1"; talon_gene "46363"; talon_transcript "163193"; talon_exon "757851"; exon_status "KNOWN"; level "2"; source "HAVANA"; tag "retained_intron_CDS";
chr17	HAVANA	gene	36495633	36534868	.	-	.	gene_id "ENSG00000278259.4"; gene_name "MYO19"; gene_status "KNOWN"; gene_type "protein_coding"; talon_gene "46365"; havana_gene "OTTHUMG00000188437.2"; level "2";
chr17	HAVANA	transcript	36495633	36534988	.	-	.	gene_id "ENSG00000278259.4"; transcript_id "ENST00000614623.4"; gene_name "MYO19"; gene_status "KNOWN"; gene_type "protein_coding"; transcript_type "protein_coding"; transcript_status "KNOWN"; transcript_name "MYO19-213"; talon_gene "46365"; talon_transcript "163197"; ccdsid "CCDS54112.1"; havana_transcript "OTTHUMT00000477211.1"; level "2"; protein_id "ENSP00000479518.1"; source "HAVANA"; tag "CCDS"; transcript_support_level "2";
chr17	HAVANA	exon	36534761	36534988	.	-	.	gene_id "ENSG00000278259.4"; transcript_id "ENST00000614623.4"; gene_type "protein_coding"; gene_status "KNOWN"; gene_name "MYO19"; transcript_type "protein_coding"; transcript_status "KNOWN"; transcript_name "MYO19-213"; exon_number "1"; exon_id "ENSE00003721115.1"; talon_gene "46365"; talon_transcript "163197"; talon_exon "757860"; ccdsid "CCDS54112.1"; exon_status "KNOWN"; level "2"; protein_id "ENSP00000479518.1"; source "HAVANA"; tag "CCDS";
chr17	HAVANA	exon	36533953	36534104	.	-	.	gene_id "ENSG00000278259.4"; transcript_id "ENST00000614623.4"; gene_type "protein_coding"; gene_status "KNOWN"; gene_name "MYO19"; transcript_type "protein_coding"; transcript_status "KNOWN"; transcript_name "MYO19-213"; exon_number "2"; exon_id "ENSE00003749592.1"; talon_gene "46365"; talon_transcript "163197"; talon_exon "757862"; ccdsid "CCDS54112.1"; exon_status "KNOWN"; level "2"; protein_id "ENSP00000479518.1"; source "HAVANA"; tag "CCDS";
chr17	HAVANA	exon	36532527	36532681	.	-	.	gene_id "ENSG00000278259.4"; transcript_id "ENST00000614623.4"; gene_type "protein_coding"; gene_status "KNOWN"; gene_name "MYO19"; transcript_type "protein_coding"; transcript_status "KNOWN"; transcript_name "MYO19-213"; exon_number "3"; exon_id "ENSE00003739224.1"; talon_gene "46365"; talon_transcript "163197"; talon_exon "757864"; ccdsid "CCDS54112.1"; exon_status "KNOWN"; level "2"; protein_id "ENSP00000479518.1"; source "HAVANA"; tag "CCDS";
chr17	HAVANA	exon	36528064	36528202	.	-	.	gene_id "ENSG00000278259.4"; transcript_id "ENST00000614623.4"; gene_type "protein_coding"; gene_status "KNOWN"; gene_name "MYO19"; transcript_type "protein_coding"; transcript_status "KNOWN"; transcript_name "MYO19-213"; exon_number "4"; exon_id "ENSE00003740325.1"; talon_gene "46365"; talon_transcript "163197"; talon_exon "757866"; ccdsid "CCDS54112.1"; exon_status "KNOWN"; level "2"; protein_id "ENSP00000479518.1"; source "HAVANA"; tag "CCDS";
chr17	HAVANA	exon	36527551	36527699	.	-	.	gene_id "ENSG00000278259.4"; transcript_id "ENST00000614623.4"; gene_type "protein_coding"; gene_status "KNOWN"; gene_name "MYO19"; transcript_type "protein_coding"; transcript_status "KNOWN"; transcript_name "MYO19-213"; exon_number "5"; exon_id "ENSE00003749191.1"; talon_gene "46365"; talon_transcript "163197"; talon_exon "757868"; ccdsid "CCDS54112.1"; exon_status "KNOWN"; level "2"; protein_id "ENSP00000479518.1"; source "HAVANA"; tag "CCDS";
chr17	HAVANA	exon	36525228	36525341	.	-	.	gene_id "ENSG00000278259.4"; transcript_id "ENST00000614623.4"; gene_type "protein_coding"; gene_status "KNOWN"; gene_name "MYO19"; transcript_type "protein_coding"; transcript_status "KNOWN"; transcript_name "MYO19-213"; exon_number "6"; exon_id "ENSE00003741390.1"; talon_gene "46365"; talon_transcript "163197"; talon_exon "757870"; ccdsid "CCDS54112.1"; exon_status "KNOWN"; level "2"; protein_id "ENSP00000479518.1"; source "HAVANA"; tag "CCDS";
chr17	HAVANA	exon	36515858	36515990	.	-	.	gene_id "ENSG00000278259.4"; transcript_id "ENST00000614623.4"; gene_type "protein_coding"; gene_status "KNOWN"; gene_name "MYO19"; transcript_type "protein_coding"; transcript_status "KNOWN"; transcript_name "MYO19-213"; exon_number "7"; exon_id "ENSE00003743210.1"; talon_gene "46365"; talon_transcript "163197"; talon_exon "757872"; ccdsid "CCDS54112.1"; exon_status "KNOWN"; level "2"; protein_id "ENSP00000479518.1"; source "HAVANA"; tag "CCDS";
chr17	HAVANA	exon	36515113	36515182	.	-	.	gene_id "ENSG00000278259.4"; transcript_id "ENST00000614623.4"; gene_type "protein_coding"; gene_status "KNOWN"; gene_name "MYO19"; transcript_type "protein_coding"; transcript_status "KNOWN"; transcript_name "MYO19-213"; exon_number "8"; exon_id "ENSE00003722181.1"; talon_gene "46365"; talon_transcript "163197"; talon_exon "757874"; ccdsid "CCDS54112.1"; exon_status "KNOWN"; level "2"; protein_id "ENSP00000479518.1"; source "HAVANA"; tag "CCDS";
chr17	HAVANA	exon	36514446	36514548	.	-	.	gene_id "ENSG00000278259.4"; transcript_id "ENST00000614623.4"; gene_type "protein_coding"; gene_status "KNOWN"; gene_name "MYO19"; transcript_type "protein_coding"; transcript_status "KNOWN"; transcript_name "MYO19-213"; exon_number "9"; exon_id "ENSE00003724020.1"; talon_gene "46365"; talon_transcript "163197"; talon_exon "757876"; ccdsid "CCDS54112.1"; exon_status "KNOWN"; level "2"; protein_id "ENSP00000479518.1"; source "HAVANA"; tag "CCDS";
chr17	HAVANA	exon	36513629	36513725	.	-	.	gene_id "ENSG00000278259.4"; transcript_id "ENST00000614623.4"; gene_type "protein_coding"; gene_status "KNOWN"; gene_name "MYO19"; transcript_type "protein_coding"; transcript_status "KNOWN"; transcript_name "MYO19-213"; exon_number "10"; exon_id "ENSE00003718031.1"; talon_gene "46365"; talon_transcript "163197"; talon_exon "757878"; ccdsid "CCDS54112.1"; exon_status "KNOWN"; level "2"; protein_id "ENSP00000479518.1"; source "HAVANA"; tag "CCDS";
chr17	HAVANA	exon	36513429	36513505	.	-	.	gene_id "ENSG00000278259.4"; transcript_id "ENST00000614623.4"; gene_type "protein_coding"; gene_status "KNOWN"; gene_name "MYO19"; transcript_type "protein_coding"; transcript_status "KNOWN"; transcript_name "MYO19-213"; exon_number "11"; exon_id "ENSE00003716424.1"; talon_gene "46365"; talon_transcript "163197"; talon_exon "757880"; ccdsid "CCDS54112.1"; exon_status "KNOWN"; level "2"; protein_id "ENSP00000479518.1"; source "HAVANA"; tag "CCDS";
chr17	HAVANA	exon	36511365	36511455	.	-	.	gene_id "ENSG00000278259.4"; transcript_id "ENST00000614623.4"; gene_type "protein_coding"; gene_status "KNOWN"; gene_name "MYO19"; transcript_type "protein_coding"; transcript_status "KNOWN"; transcript_name "MYO19-213"; exon_number "12"; exon_id "ENSE00003745082.1"; talon_gene "46365"; talon_transcript "163197"; talon_exon "757882"; ccdsid "CCDS54112.1"; exon_status "KNOWN"; level "2"; protein_id "ENSP00000479518.1"; source "HAVANA"; tag "CCDS";
chr17	HAVANA	exon	36510746	36510917	.	-	.	gene_id "ENSG00000278259.4"; transcript_id "ENST00000614623.4"; gene_type "protein_coding"; gene_status "KNOWN"; gene_name "MYO19"; transcript_type "protein_coding"; transcript_status "KNOWN"; transcript_name "MYO19-213"; exon_number "13"; exon_id "ENSE00003743161.1"; talon_gene "46365"; talon_transcript "163197"; talon_exon "757884"; ccdsid "CCDS54112.1"; exon_status "KNOWN"; level "2"; protein_id "ENSP00000479518.1"; source "HAVANA"; tag "CCDS";
chr17	HAVANA	exon	36509062	36509135	.	-	.	gene_id "ENSG00000278259.4"; transcript_id "ENST00000614623.4"; gene_type "protein_coding"; gene_status "KNOWN"; gene_name "MYO19"; transcript_type "protein_coding"; transcript_status "KNOWN"; transcript_name "MYO19-213"; exon_number "14"; exon_id "ENSE00003754831.1"; talon_gene "46365"; talon_transcript "163197"; talon_exon "757886"; ccdsid "CCDS54112.1"; exon_status "KNOWN"; level "2"; protein_id "ENSP00000479518.1"; source "HAVANA"; tag "CCDS";
chr17	HAVANA	exon	36507803	36507924	.	-	.	gene_id "ENSG00000278259.4"; transcript_id "ENST00000614623.4"; gene_type "protein_coding"; gene_status "KNOWN"; gene_name "MYO19"; transcript_type "protein_coding"; transcript_status "KNOWN"; transcript_name "MYO19-213"; exon_number "15"; exon_id "ENSE00003746798.1"; talon_gene "46365"; talon_transcript "163197"; talon_exon "757888"; ccdsid "CCDS54112.1"; exon_status "KNOWN"; level "2"; protein_id "ENSP00000479518.1"; source "HAVANA"; tag "CCDS";
chr17	HAVANA	exon	36507399	36507512	.	-	.	gene_id "ENSG00000278259.4"; transcript_id "ENST00000614623.4"; gene_type "protein_coding"; gene_status "KNOWN"; gene_name "MYO19"; transcript_type "protein_coding"; transcript_status "KNOWN"; transcript_name "MYO19-213"; exon_number "16"; exon_id "ENSE00003714785.1"; talon_gene "46365"; talon_transcript "163197"; talon_exon "757890"; ccdsid "CCDS54112.1"; exon_status "KNOWN"; level "2"; protein_id "ENSP00000479518.1"; source "HAVANA"; tag "CCDS";
chr17	HAVANA	exon	36506963	36507139	.	-	.	gene_id "ENSG00000278259.4"; transcript_id "ENST00000614623.4"; gene_type "protein_coding"; gene_status "KNOWN"; gene_name "MYO19"; transcript_type "protein_coding"; transcript_status "KNOWN"; transcript_name "MYO19-213"; exon_number "17"; exon_id "ENSE00003726309.1"; talon_gene "46365"; talon_transcript "163197"; talon_exon "757892"; ccdsid "CCDS54112.1"; exon_status "KNOWN"; level "2"; protein_id "ENSP00000479518.1"; source "HAVANA"; tag "CCDS";
chr17	HAVANA	exon	36506456	36506608	.	-	.	gene_id "ENSG00000278259.4"; transcript_id "ENST00000614623.4"; gene_type "protein_coding"; gene_status "KNOWN"; gene_name "MYO19"; transcript_type "protein_coding"; transcript_status "KNOWN"; transcript_name "MYO19-213"; exon_number "18"; exon_id "ENSE00003733516.1"; talon_gene "46365"; talon_transcript "163197"; talon_exon "757894"; ccdsid "CCDS54112.1"; exon_status "KNOWN"; level "2"; protein_id "ENSP00000479518.1"; source "HAVANA"; tag "CCDS";
chr17	HAVANA	exon	36505297	36505404	.	-	.	gene_id "ENSG00000278259.4"; transcript_id "ENST00000614623.4"; gene_type "protein_coding"; gene_status "KNOWN"; gene_name "MYO19"; transcript_type "protein_coding"; transcript_status "KNOWN"; transcript_name "MYO19-213"; exon_number "19"; exon_id "ENSE00003743096.1"; talon_gene "46365"; talon_transcript "163197"; talon_exon "757896"; ccdsid "CCDS54112.1"; exon_status "KNOWN"; level "2"; protein_id "ENSP00000479518.1"; source "HAVANA"; tag "CCDS";
chr17	HAVANA	exon	36503950	36504020	.	-	.	gene_id "ENSG00000278259.4"; transcript_id "ENST00000614623.4"; gene_type "protein_coding"; gene_status "KNOWN"; gene_name "MYO19"; transcript_type "protein_coding"; transcript_status "KNOWN"; transcript_name "MYO19-213"; exon_number "20"; exon_id "ENSE00003732071.1"; talon_gene "46365"; talon_transcript "163197"; talon_exon "757898"; ccdsid "CCDS54112.1"; exon_status "KNOWN"; level "2"; protein_id "ENSP00000479518.1"; source "HAVANA"; tag "CCDS";
chr17	HAVANA	exon	36503097	36503200	.	-	.	gene_id "ENSG00000278259.4"; transcript_id "ENST00000614623.4"; gene_type "protein_coding"; gene_status "KNOWN"; gene_name "MYO19"; transcript_type "protein_coding"; transcript_status "KNOWN"; transcript_name "MYO19-213"; exon_number "21"; exon_id "ENSE00003722657.1"; talon_gene "46365"; talon_transcript "163197"; talon_exon "757900"; ccdsid "CCDS54112.1"; exon_status "KNOWN"; level "2"; protein_id "ENSP00000479518.1"; source "HAVANA"; tag "CCDS";
chr17	HAVANA	exon	36501069	36501235	.	-	.	gene_id "ENSG00000278259.4"; transcript_id "ENST00000614623.4"; gene_type "protein_coding"; gene_status "KNOWN"; gene_name "MYO19"; transcript_type "protein_coding"; transcript_status "KNOWN"; transcript_name "MYO19-213"; exon_number "22"; exon_id "ENSE00003731299.1"; talon_gene "46365"; talon_transcript "163197"; talon_exon "757902"; ccdsid "CCDS54112.1"; exon_status "KNOWN"; level "2"; protein_id "ENSP00000479518.1"; source "HAVANA"; tag "CCDS";
chr17	HAVANA	exon	36500830	36500959	.	-	.	gene_id "ENSG00000278259.4"; transcript_id "ENST00000614623.4"; gene_type "protein_coding"; gene_status "KNOWN"; gene_name "MYO19"; transcript_type "protein_coding"; transcript_status "KNOWN"; transcript_name "MYO19-213"; exon_number "23"; exon_id "ENSE00003731177.1"; talon_gene "46365"; talon_transcript "163197"; talon_exon "757904"; ccdsid "CCDS54112.1"; exon_status "KNOWN"; level "2"; protein_id "ENSP00000479518.1"; source "HAVANA"; tag "CCDS";
chr17	HAVANA	exon	36499075	36499160	.	-	.	gene_id "ENSG00000278259.4"; transcript_id "ENST00000614623.4"; gene_type "protein_coding"; gene_status "KNOWN"; gene_name "MYO19"; transcript_type "protein_coding"; transcript_status "KNOWN"; transcript_name "MYO19-213"; exon_number "24"; exon_id "ENSE00003750368.1"; talon_gene "46365"; talon_transcript "163197"; talon_exon "757906"; ccdsid "CCDS54112.1"; exon_status "KNOWN"; level "2"; protein_id "ENSP00000479518.1"; source "HAVANA"; tag "CCDS";
chr17	HAVANA	exon	36498266	36498559	.	-	.	gene_id "ENSG00000278259.4"; transcript_id "ENST00000614623.4"; gene_type "protein_coding"; gene_status "KNOWN"; gene_name "MYO19"; transcript_type "protein_coding"; transcript_status "KNOWN"; transcript_name "MYO19-213"; exon_number "25"; exon_id "ENSE00003740017.1"; talon_gene "46365"; talon_transcript "163197"; talon_exon "757908"; ccdsid "CCDS54112.1"; exon_status "KNOWN"; level "2"; protein_id "ENSP00000479518.1"; source "HAVANA"; tag "CCDS";
chr17	HAVANA	exon	36495633	36496406	.	-	.	gene_id "ENSG00000278259.4"; transcript_id "ENST00000614623.4"; gene_type "protein_coding"; gene_status "KNOWN"; gene_name "MYO19"; transcript_type "protein_coding"; transcript_status "KNOWN"; transcript_name "MYO19-213"; exon_number "26"; exon_id "ENSE00003752934.1"; talon_gene "46365"; talon_transcript "163197"; talon_exon "757910"; ccdsid "CCDS54112.1"; exon_status "KNOWN"; level "2"; protein_id "ENSP00000479518.1"; source "HAVANA"; tag "CCDS";
chr17	HAVANA	transcript	36495933	36499344	.	-	.	gene_id "ENSG00000278259.4"; transcript_id "ENST00000620567.1"; gene_name "MYO19"; gene_status "KNOWN"; gene_type "protein_coding"; transcript_type "retained_intron"; transcript_status "KNOWN"; transcript_name "MYO19-220"; talon_gene "46365"; talon_transcript "163202"; havana_transcript "OTTHUMT00000477216.1"; level "2"; source "HAVANA"; tag "retained_intron_CDS"; transcript_support_level "2";
chr17	HAVANA	exon	36499075	36499344	.	-	.	gene_id "ENSG00000278259.4"; transcript_id "ENST00000620567.1"; gene_type "protein_coding"; gene_status "KNOWN"; gene_name "MYO19"; transcript_type "retained_intron"; transcript_status "KNOWN"; transcript_name "MYO19-220"; exon_number "1"; exon_id "ENSE00003723068.1"; talon_gene "46365"; talon_transcript "163202"; talon_exon "757935"; exon_status "KNOWN"; level "2"; source "HAVANA"; tag "retained_intron_CDS";
chr17	HAVANA	exon	36498266	36498559	.	-	.	gene_id "ENSG00000278259.4"; transcript_id "ENST00000620567.1"; gene_type "protein_coding"; gene_status "KNOWN"; gene_name "MYO19"; transcript_type "retained_intron"; transcript_status "KNOWN"; transcript_name "MYO19-220"; exon_number "2"; exon_id "ENSE00003740017.1"; talon_gene "46365"; talon_transcript "163202"; talon_exon "757908"; ccdsid "CCDS54112.1"; exon_status "KNOWN"; level "2"; protein_id "ENSP00000479518.1"; source "HAVANA"; tag "CCDS";
chr17	HAVANA	exon	36495933	36496406	.	-	.	gene_id "ENSG00000278259.4"; transcript_id "ENST00000620567.1"; gene_type "protein_coding"; gene_status "KNOWN"; gene_name "MYO19"; transcript_type "retained_intron"; transcript_status "KNOWN"; transcript_name "MYO19-220"; exon_number "3"; exon_id "ENSE00003732712.1"; talon_gene "46365"; talon_transcript "163202"; talon_exon "757936"; exon_status "KNOWN"; level "2"; source "HAVANA"; tag "retained_intron_CDS";
chr17	HAVANA	transcript	36496185	36498883	.	-	.	gene_id "ENSG00000278259.4"; transcript_id "ENST00000612392.1"; gene_name "MYO19"; gene_status "KNOWN"; gene_type "protein_coding"; transcript_type "retained_intron"; transcript_status "KNOWN"; transcript_name "MYO19-210"; talon_gene "46365"; talon_transcript "163203"; havana_transcript "OTTHUMT00000477217.1"; level "2"; source "HAVANA"; tag "retained_intron_CDS"; transcript_support_level "2";
chr17	HAVANA	exon	36498266	36498883	.	-	.	gene_id "ENSG00000278259.4"; transcript_id "ENST00000612392.1"; gene_type "protein_coding"; gene_status "KNOWN"; gene_name "MYO19"; transcript_type "retained_intron"; transcript_status "KNOWN"; transcript_name "MYO19-210"; exon_number "1"; exon_id "ENSE00003752806.1"; talon_gene "46365"; talon_transcript "163203"; talon_exon "757937"; exon_status "KNOWN"; level "2"; source "HAVANA"; tag "retained_intron_CDS";
chr17	HAVANA	exon	36496185	36496406	.	-	.	gene_id "ENSG00000278259.4"; transcript_id "ENST00000612392.1"; gene_type "protein_coding"; gene_status "KNOWN"; gene_name "MYO19"; transcript_type "retained_intron"; transcript_status "KNOWN"; transcript_name "MYO19-210"; exon_number "2"; exon_id "ENSE00003743994.1"; talon_gene "46365"; talon_transcript "163203"; talon_exon "757938"; exon_status "KNOWN"; level "2"; source "HAVANA"; tag "retained_intron_CDS";
chr17	HAVANA	transcript	36513086	36534868	.	-	.	gene_id "ENSG00000278259.4"; transcript_id "ENST00000621344.4"; gene_name "MYO19"; gene_status "KNOWN"; gene_type "protein_coding"; transcript_type "protein_coding"; transcript_status "KNOWN"; transcript_name "MYO19-225"; talon_gene "46365"; talon_transcript "163214"; ccdsid "CCDS59283.1"; havana_transcript "OTTHUMT00000477228.1"; level "2"; protein_id "ENSP00000477559.1"; source "HAVANA"; tag "CCDS"; transcript_support_level "2";
chr17	HAVANA	exon	36534761	36534868	.	-	.	gene_id "ENSG00000278259.4"; transcript_id "ENST00000621344.4"; gene_type "protein_coding"; gene_status "KNOWN"; gene_name "MYO19"; transcript_type "protein_coding"; transcript_status "KNOWN"; transcript_name "MYO19-225"; exon_number "1"; exon_id "ENSE00003716040.1"; talon_gene "46365"; talon_transcript "163214"; talon_exon "757962"; ccdsid "CCDS59283.1"; exon_status "KNOWN"; level "2"; protein_id "ENSP00000477559.1"; source "HAVANA"; tag "CCDS";
chr17	HAVANA	exon	36533953	36534104	.	-	.	gene_id "ENSG00000278259.4"; transcript_id "ENST00000621344.4"; gene_type "protein_coding"; gene_status "KNOWN"; gene_name "MYO19"; transcript_type "protein_coding"; transcript_status "KNOWN"; transcript_name "MYO19-225"; exon_number "2"; exon_id "ENSE00003749592.1"; talon_gene "46365"; talon_transcript "163214"; talon_exon "757862"; ccdsid "CCDS54112.1"; exon_status "KNOWN"; level "2"; protein_id "ENSP00000479518.1"; source "HAVANA"; tag "CCDS";
chr17	HAVANA	exon	36532527	36532681	.	-	.	gene_id "ENSG00000278259.4"; transcript_id "ENST00000621344.4"; gene_type "protein_coding"; gene_status "KNOWN"; gene_name "MYO19"; transcript_type "protein_coding"; transcript_status "KNOWN"; transcript_name "MYO19-225"; exon_number "3"; exon_id "ENSE00003739224.1"; talon_gene "46365"; talon_transcript "163214"; talon_exon "757864"; ccdsid "CCDS54112.1"; exon_status "KNOWN"; level "2"; protein_id "ENSP00000479518.1"; source "HAVANA"; tag "CCDS";
chr17	HAVANA	exon	36528064	36528202	.	-	.	gene_id "ENSG00000278259.4"; transcript_id "ENST00000621344.4"; gene_type "protein_coding"; gene_status "KNOWN"; gene_name "MYO19"; transcript_type "protein_coding"; transcript_status "KNOWN"; transcript_name "MYO19-225"; exon_number "4"; exon_id "ENSE00003740325.1"; talon_gene "46365"; talon_transcript "163214"; talon_exon "757866"; ccdsid "CCDS54112.1"; exon_status "KNOWN"; level "2"; protein_id "ENSP00000479518.1"; source "HAVANA"; tag "CCDS";
chr17	HAVANA	exon	36527551	36527699	.	-	.	gene_id "ENSG00000278259.4"; transcript_id "ENST00000621344.4"; gene_type "protein_coding"; gene_status "KNOWN"; gene_name "MYO19"; transcript_type "protein_coding"; transcript_status "KNOWN"; transcript_name "MYO19-225"; exon_number "5"; exon_id "ENSE00003749191.1"; talon_gene "46365"; talon_transcript "163214"; talon_exon "757868"; ccdsid "CCDS54112.1"; exon_status "KNOWN"; level "2"; protein_id "ENSP00000479518.1"; source "HAVANA"; tag "CCDS";
chr17	HAVANA	exon	36525228	36525341	.	-	.	gene_id "ENSG00000278259.4"; transcript_id "ENST00000621344.4"; gene_type "protein_coding"; gene_status "KNOWN"; gene_name "MYO19"; transcript_type "protein_coding"; transcript_status "KNOWN"; transcript_name "MYO19-225"; exon_number "6"; exon_id "ENSE00003741390.1"; talon_gene "46365"; talon_transcript "163214"; talon_exon "757870"; ccdsid "CCDS54112.1"; exon_status "KNOWN"; level "2"; protein_id "ENSP00000479518.1"; source "HAVANA"; tag "CCDS";
chr17	HAVANA	exon	36515858	36515990	.	-	.	gene_id "ENSG00000278259.4"; transcript_id "ENST00000621344.4"; gene_type "protein_coding"; gene_status "KNOWN"; gene_name "MYO19"; transcript_type "protein_coding"; transcript_status "KNOWN"; transcript_name "MYO19-225"; exon_number "7"; exon_id "ENSE00003743210.1"; talon_gene "46365"; talon_transcript "163214"; talon_exon "757872"; ccdsid "CCDS54112.1"; exon_status "KNOWN"; level "2"; protein_id "ENSP00000479518.1"; source "HAVANA"; tag "CCDS";
chr17	HAVANA	exon	36515113	36515182	.	-	.	gene_id "ENSG00000278259.4"; transcript_id "ENST00000621344.4"; gene_type "protein_coding"; gene_status "KNOWN"; gene_name "MYO19"; transcript_type "protein_coding"; transcript_status "KNOWN"; transcript_name "MYO19-225"; exon_number "8"; exon_id "ENSE00003722181.1"; talon_gene "46365"; talon_transcript "163214"; talon_exon "757874"; ccdsid "CCDS54112.1"; exon_status "KNOWN"; level "2"; protein_id "ENSP00000479518.1"; source "HAVANA"; tag "CCDS";
chr17	HAVANA	exon	36514446	36514548	.	-	.	gene_id "ENSG00000278259.4"; transcript_id "ENST00000621344.4"; gene_type "protein_coding"; gene_status "KNOWN"; gene_name "MYO19"; transcript_type "protein_coding"; transcript_status "KNOWN"; transcript_name "MYO19-225"; exon_number "9"; exon_id "ENSE00003724020.1"; talon_gene "46365"; talon_transcript "163214"; talon_exon "757876"; ccdsid "CCDS54112.1"; exon_status "KNOWN"; level "2"; protein_id "ENSP00000479518.1"; source "HAVANA"; tag "CCDS";
chr17	HAVANA	exon	36513629	36513725	.	-	.	gene_id "ENSG00000278259.4"; transcript_id "ENST00000621344.4"; gene_type "protein_coding"; gene_status "KNOWN"; gene_name "MYO19"; transcript_type "protein_coding"; transcript_status "KNOWN"; transcript_name "MYO19-225"; exon_number "10"; exon_id "ENSE00003718031.1"; talon_gene "46365"; talon_transcript "163214"; talon_exon "757878"; ccdsid "CCDS54112.1"; exon_status "KNOWN"; level "2"; protein_id "ENSP00000479518.1"; source "HAVANA"; tag "CCDS";
chr17	HAVANA	exon	36513086	36513505	.	-	.	gene_id "ENSG00000278259.4"; transcript_id "ENST00000621344.4"; gene_type "protein_coding"; gene_status "KNOWN"; gene_name "MYO19"; transcript_type "protein_coding"; transcript_status "KNOWN"; transcript_name "MYO19-225"; exon_number "11"; exon_id "ENSE00003712549.1"; talon_gene "46365"; talon_transcript "163214"; talon_exon "757963"; ccdsid "CCDS59283.1"; exon_status "KNOWN"; level "2"; protein_id "ENSP00000477559.1"; source "HAVANA"; tag "CCDS";
chr17	HAVANA	gene	36535042	36538854	.	+	.	gene_id "ENSG00000277161.1"; gene_name "PIGW"; gene_status "KNOWN"; gene_type "protein_coding"; talon_gene "46366"; havana_gene "OTTHUMG00000188438.3"; level "2";
chr17	HAVANA	transcript	36535042	36538854	.	+	.	gene_id "ENSG00000277161.1"; transcript_id "ENST00000614443.1"; gene_name "PIGW"; gene_status "KNOWN"; gene_type "protein_coding"; transcript_type "protein_coding"; transcript_status "KNOWN"; transcript_name "PIGW-204"; talon_gene "46366"; talon_transcript "163225"; ccdsid "CCDS11313.1"; havana_transcript "OTTHUMT00000477239.1"; level "2"; protein_id "ENSP00000482202.1"; source "HAVANA"; tag "CCDS"; transcript_support_level "1";
chr17	HAVANA	exon	36535042	36535592	.	+	.	gene_id "ENSG00000277161.1"; transcript_id "ENST00000614443.1"; gene_type "protein_coding"; gene_status "KNOWN"; gene_name "PIGW"; transcript_type "protein_coding"; transcript_status "KNOWN"; transcript_name "PIGW-204"; exon_number "1"; exon_id "ENSE00003736012.1"; talon_gene "46366"; talon_transcript "163225"; talon_exon "757995"; ccdsid "CCDS11313.1"; exon_status "KNOWN"; level "2"; protein_id "ENSP00000482202.1"; source "HAVANA"; tag "CCDS";
chr17	HAVANA	exon	36537094	36538854	.	+	.	gene_id "ENSG00000277161.1"; transcript_id "ENST00000614443.1"; gene_type "protein_coding"; gene_status "KNOWN"; gene_name "PIGW"; transcript_type "protein_coding"; transcript_status "KNOWN"; transcript_name "PIGW-204"; exon_number "2"; exon_id "ENSE00003726715.1"; talon_gene "46366"; talon_transcript "163225"; talon_exon "757997"; ccdsid "CCDS11313.1"; exon_status "KNOWN"; level "2"; protein_id "ENSP00000482202.1"; source "HAVANA"; tag "CCDS";
chr17	HAVANA	transcript	36535555	36539310	.	+	.	gene_id "ENSG00000277161.1"; transcript_id "ENST00000620233.1"; gene_name "PIGW"; gene_status "KNOWN"; gene_type "protein_coding"; transcript_type "protein_coding"; transcript_status "KNOWN"; transcript_name "PIGW-206"; talon_gene "46366"; talon_transcript "163226"; ccdsid "CCDS11313.1"; havana_transcript "OTTHUMT00000477240.1"; level "2"; protein_id "ENSP00000480021.1"; source "HAVANA"; tag "CCDS"; transcript_support_level "2";
chr17	HAVANA	exon	36535555	36535601	.	+	.	gene_id "ENSG00000277161.1"; transcript_id "ENST00000620233.1"; gene_type "protein_coding"; gene_status "KNOWN"; gene_name "PIGW"; transcript_type "protein_coding"; transcript_status "KNOWN"; transcript_name "PIGW-206"; exon_number "1"; exon_id "ENSE00003715116.1"; talon_gene "46366"; talon_transcript "163226"; talon_exon "757998"; ccdsid "CCDS11313.1"; exon_status "KNOWN"; level "2"; protein_id "ENSP00000480021.1"; source "HAVANA"; tag "CCDS";
chr17	HAVANA	exon	36537094	36539310	.	+	.	gene_id "ENSG00000277161.1"; transcript_id "ENST00000620233.1"; gene_type "protein_coding"; gene_status "KNOWN"; gene_name "PIGW"; transcript_type "protein_coding"; transcript_status "KNOWN"; transcript_name "PIGW-206"; exon_number "2"; exon_id "ENSE00003745501.1"; talon_gene "46366"; talon_transcript "163226"; talon_exon "758000"; ccdsid "CCDS11313.1"; exon_status "KNOWN"; level "2"; protein_id "ENSP00000480021.1"; source "HAVANA"; tag "CCDS";
chr17	TALON	transcript	36537094	36538854	.	+	.	gene_id "ENSG00000277161.1"; transcript_id "ENCODEHT000368405"; gene_name "PIGW"; gene_status "KNOWN"; gene_type "protein_coding"; transcript_status "NOVEL"; transcript_name "ENCODEHT000368405"; talon_gene "46366"; talon_transcript "368405"; ISM_to_IDs "163225"; ISM_transcript "TRUE";
chr17	HAVANA	exon	36537094	36538854	.	+	.	gene_id "ENSG00000277161.1"; transcript_id "ENCODEHT000368405"; gene_type "protein_coding"; gene_status "KNOWN"; gene_name "PIGW"; transcript_status "NOVEL"; transcript_name "ENCODEHT000368405"; exon_number "1"; exon_id "ENSE00003726715.1"; talon_gene "46366"; talon_transcript "368405"; talon_exon "757997"; ccdsid "CCDS11313.1"; exon_status "KNOWN"; level "2"; protein_id "ENSP00000482202.1"; source "HAVANA"; tag "CCDS";
chr17	HAVANA	gene	36544888	36589577	.	+	.	gene_id "ENSG00000278311.4"; gene_name "GGNBP2"; gene_status "KNOWN"; gene_type "protein_coding"; talon_gene "46367"; havana_gene "OTTHUMG00000193344.1"; level "2"; tag "overlapping_locus";
chr17	HAVANA	transcript	36544888	36589848	.	+	.	gene_id "ENSG00000278311.4"; transcript_id "ENST00000613102.4"; gene_name "GGNBP2"; gene_status "KNOWN"; gene_type "protein_coding"; transcript_type "protein_coding"; transcript_status "KNOWN"; transcript_name "GGNBP2-212"; talon_gene "46367"; talon_transcript "163227"; ccdsid "CCDS11314.1"; havana_transcript "OTTHUMT00000477246.1"; level "2"; protein_id "ENSP00000478220.1"; source "HAVANA"; tag "CCDS"; transcript_support_level "1";
chr17	HAVANA	exon	36544888	36545097	.	+	.	gene_id "ENSG00000278311.4"; transcript_id "ENST00000613102.4"; gene_type "protein_coding"; gene_status "KNOWN"; gene_name "GGNBP2"; transcript_type "protein_coding"; transcript_status "KNOWN"; transcript_name "GGNBP2-212"; exon_number "1"; exon_id "ENSE00003733949.1"; talon_gene "46367"; talon_transcript "163227"; talon_exon "758001"; ccdsid "CCDS11314.1"; exon_status "KNOWN"; level "2"; protein_id "ENSP00000478220.1"; source "HAVANA"; tag "CCDS";
chr17	HAVANA	exon	36545619	36545817	.	+	.	gene_id "ENSG00000278311.4"; transcript_id "ENST00000613102.4"; gene_type "protein_coding"; gene_status "KNOWN"; gene_name "GGNBP2"; transcript_type "protein_coding"; transcript_status "KNOWN"; transcript_name "GGNBP2-212"; exon_number "2"; exon_id "ENSE00003724806.1"; talon_gene "46367"; talon_transcript "163227"; talon_exon "758003"; ccdsid "CCDS11314.1"; exon_status "KNOWN"; level "2"; protein_id "ENSP00000478220.1"; source "HAVANA"; tag "CCDS";
chr17	HAVANA	exon	36554820	36554900	.	+	.	gene_id "ENSG00000278311.4"; transcript_id "ENST00000613102.4"; gene_type "protein_coding"; gene_status "KNOWN"; gene_name "GGNBP2"; transcript_type "protein_coding"; transcript_status "KNOWN"; transcript_name "GGNBP2-212"; exon_number "3"; exon_id "ENSE00003751153.1"; talon_gene "46367"; talon_transcript "163227"; talon_exon "758005"; ccdsid "CCDS11314.1"; exon_status "KNOWN"; level "2"; protein_id "ENSP00000478220.1"; source "HAVANA"; tag "CCDS";
chr17	HAVANA	exon	36557083	36557336	.	+	.	gene_id "ENSG00000278311.4"; transcript_id "ENST00000613102.4"; gene_type "protein_coding"; gene_status "KNOWN"; gene_name "GGNBP2"; transcript_type "protein_coding"; transcript_status "KNOWN"; transcript_name "GGNBP2-212"; exon_number "4"; exon_id "ENSE00003743650.1"; talon_gene "46367"; talon_transcript "163227"; talon_exon "758007"; ccdsid "CCDS11314.1"; exon_status "KNOWN"; level "2"; protein_id "ENSP00000478220.1"; source "HAVANA"; tag "CCDS";
chr17	HAVANA	exon	36560773	36560871	.	+	.	gene_id "ENSG00000278311.4"; transcript_id "ENST00000613102.4"; gene_type "protein_coding"; gene_status "KNOWN"; gene_name "GGNBP2"; transcript_type "protein_coding"; transcript_status "KNOWN"; transcript_name "GGNBP2-212"; exon_number "5"; exon_id "ENSE00003728152.1"; talon_gene "46367"; talon_transcript "163227"; talon_exon "758009"; ccdsid "CCDS11314.1"; exon_status "KNOWN"; level "2"; protein_id "ENSP00000478220.1"; source "HAVANA"; tag "CCDS";
chr17	HAVANA	exon	36567663	36567776	.	+	.	gene_id "ENSG00000278311.4"; transcript_id "ENST00000613102.4"; gene_type "protein_coding"; gene_status "KNOWN"; gene_name "GGNBP2"; transcript_type "protein_coding"; transcript_status "KNOWN"; transcript_name "GGNBP2-212"; exon_number "6"; exon_id "ENSE00003716045.1"; talon_gene "46367"; talon_transcript "163227"; talon_exon "758011"; ccdsid "CCDS11314.1"; exon_status "KNOWN"; level "2"; protein_id "ENSP00000478220.1"; source "HAVANA"; tag "CCDS";
chr17	HAVANA	exon	36577983	36578186	.	+	.	gene_id "ENSG00000278311.4"; transcript_id "ENST00000613102.4"; gene_type "protein_coding"; gene_status "KNOWN"; gene_name "GGNBP2"; transcript_type "protein_coding"; transcript_status "KNOWN"; transcript_name "GGNBP2-212"; exon_number "7"; exon_id "ENSE00003735316.1"; talon_gene "46367"; talon_transcript "163227"; talon_exon "758013"; ccdsid "CCDS11314.1"; exon_status "KNOWN"; level "2"; protein_id "ENSP00000478220.1"; source "HAVANA"; tag "CCDS";
chr17	HAVANA	exon	36579245	36579419	.	+	.	gene_id "ENSG00000278311.4"; transcript_id "ENST00000613102.4"; gene_type "protein_coding"; gene_status "KNOWN"; gene_name "GGNBP2"; transcript_type "protein_coding"; transcript_status "KNOWN"; transcript_name "GGNBP2-212"; exon_number "8"; exon_id "ENSE00003712547.1"; talon_gene "46367"; talon_transcript "163227"; talon_exon "758015"; ccdsid "CCDS11314.1"; exon_status "KNOWN"; level "2"; protein_id "ENSP00000478220.1"; source "HAVANA"; tag "CCDS";
chr17	HAVANA	exon	36581344	36581538	.	+	.	gene_id "ENSG00000278311.4"; transcript_id "ENST00000613102.4"; gene_type "protein_coding"; gene_status "KNOWN"; gene_name "GGNBP2"; transcript_type "protein_coding"; transcript_status "KNOWN"; transcript_name "GGNBP2-212"; exon_number "9"; exon_id "ENSE00003716818.1"; talon_gene "46367"; talon_transcript "163227"; talon_exon "758017"; ccdsid "CCDS11314.1"; exon_status "KNOWN"; level "2"; protein_id "ENSP00000478220.1"; source "HAVANA"; tag "CCDS";
chr17	HAVANA	exon	36585300	36585450	.	+	.	gene_id "ENSG00000278311.4"; transcript_id "ENST00000613102.4"; gene_type "protein_coding"; gene_status "KNOWN"; gene_name "GGNBP2"; transcript_type "protein_coding"; transcript_status "KNOWN"; transcript_name "GGNBP2-212"; exon_number "10"; exon_id "ENSE00003743297.1"; talon_gene "46367"; talon_transcript "163227"; talon_exon "758019"; ccdsid "CCDS11314.1"; exon_status "KNOWN"; level "2"; protein_id "ENSP00000478220.1"; source "HAVANA"; tag "CCDS";
chr17	HAVANA	exon	36585840	36585965	.	+	.	gene_id "ENSG00000278311.4"; transcript_id "ENST00000613102.4"; gene_type "protein_coding"; gene_status "KNOWN"; gene_name "GGNBP2"; transcript_type "protein_coding"; transcript_status "KNOWN"; transcript_name "GGNBP2-212"; exon_number "11"; exon_id "ENSE00003751721.1"; talon_gene "46367"; talon_transcript "163227"; talon_exon "758021"; ccdsid "CCDS11314.1"; exon_status "KNOWN"; level "2"; protein_id "ENSP00000478220.1"; source "HAVANA"; tag "CCDS";
chr17	HAVANA	exon	36586050	36586198	.	+	.	gene_id "ENSG00000278311.4"; transcript_id "ENST00000613102.4"; gene_type "protein_coding"; gene_status "KNOWN"; gene_name "GGNBP2"; transcript_type "protein_coding"; transcript_status "KNOWN"; transcript_name "GGNBP2-212"; exon_number "12"; exon_id "ENSE00003743546.1"; talon_gene "46367"; talon_transcript "163227"; talon_exon "758023"; ccdsid "CCDS11314.1"; exon_status "KNOWN"; level "2"; protein_id "ENSP00000478220.1"; source "HAVANA"; tag "CCDS";
chr17	HAVANA	exon	36586997	36587245	.	+	.	gene_id "ENSG00000278311.4"; transcript_id "ENST00000613102.4"; gene_type "protein_coding"; gene_status "KNOWN"; gene_name "GGNBP2"; transcript_type "protein_coding"; transcript_status "KNOWN"; transcript_name "GGNBP2-212"; exon_number "13"; exon_id "ENSE00003717697.1"; talon_gene "46367"; talon_transcript "163227"; talon_exon "758025"; ccdsid "CCDS11314.1"; exon_status "KNOWN"; level "2"; protein_id "ENSP00000478220.1"; source "HAVANA"; tag "CCDS";
chr17	HAVANA	exon	36589208	36589848	.	+	.	gene_id "ENSG00000278311.4"; transcript_id "ENST00000613102.4"; gene_type "protein_coding"; gene_status "KNOWN"; gene_name "GGNBP2"; transcript_type "protein_coding"; transcript_status "KNOWN"; transcript_name "GGNBP2-212"; exon_number "14"; exon_id "ENSE00003743006.1"; talon_gene "46367"; talon_transcript "163227"; talon_exon "758027"; ccdsid "CCDS11314.1"; exon_status "KNOWN"; level "2"; protein_id "ENSP00000478220.1"; source "HAVANA"; tag "CCDS";
chr17	HAVANA	transcript	36586936	36589577	.	+	.	gene_id "ENSG00000278311.4"; transcript_id "ENST00000620927.1"; gene_name "GGNBP2"; gene_status "KNOWN"; gene_type "protein_coding"; transcript_type "retained_intron"; transcript_status "KNOWN"; transcript_name "GGNBP2-218"; talon_gene "46367"; talon_transcript "163235"; havana_transcript "OTTHUMT00000477256.1"; level "2"; source "HAVANA"; tag "retained_intron_CDS"; transcript_support_level "2";
chr17	HAVANA	exon	36586936	36587245	.	+	.	gene_id "ENSG00000278311.4"; transcript_id "ENST00000620927.1"; gene_type "protein_coding"; gene_status "KNOWN"; gene_name "GGNBP2"; transcript_type "retained_intron"; transcript_status "KNOWN"; transcript_name "GGNBP2-218"; exon_number "1"; exon_id "ENSE00003738471.1"; talon_gene "46367"; talon_transcript "163235"; talon_exon "758043"; exon_status "KNOWN"; level "2"; source "HAVANA"; tag "retained_intron_CDS";
chr17	HAVANA	exon	36589208	36589577	.	+	.	gene_id "ENSG00000278311.4"; transcript_id "ENST00000620927.1"; gene_type "protein_coding"; gene_status "KNOWN"; gene_name "GGNBP2"; transcript_type "retained_intron"; transcript_status "KNOWN"; transcript_name "GGNBP2-218"; exon_number "2"; exon_id "ENSE00003744861.1"; talon_gene "46367"; talon_transcript "163235"; talon_exon "758044"; exon_status "KNOWN"; level "2"; source "HAVANA"; tag "retained_intron_CDS";
chr17	HAVANA	gene	36591798	36600802	.	+	.	gene_id "ENSG00000278535.4"; gene_name "DHRS11"; gene_status "KNOWN"; gene_type "protein_coding"; talon_gene "46369"; havana_gene "OTTHUMG00000188442.2"; level "2"; tag "overlapping_locus";
chr17	HAVANA	transcript	36591798	36600806	.	+	.	gene_id "ENSG00000278535.4"; transcript_id "ENST00000618403.4"; gene_name "DHRS11"; gene_status "KNOWN"; gene_type "protein_coding"; transcript_type "protein_coding"; transcript_status "KNOWN"; transcript_name "DHRS11-215"; talon_gene "46369"; talon_transcript "163237"; ccdsid "CCDS11315.2"; havana_transcript "OTTHUMT00000477259.1"; level "2"; protein_id "ENSP00000482704.1"; source "HAVANA"; tag "CCDS"; transcript_support_level "1";
chr17	HAVANA	exon	36591798	36592156	.	+	.	gene_id "ENSG00000278535.4"; transcript_id "ENST00000618403.4"; gene_type "protein_coding"; gene_status "KNOWN"; gene_name "DHRS11"; transcript_type "protein_coding"; transcript_status "KNOWN"; transcript_name "DHRS11-215"; exon_number "1"; exon_id "ENSE00003754415.1"; talon_gene "46369"; talon_transcript "163237"; talon_exon "758046"; ccdsid "CCDS11315.2"; exon_status "KNOWN"; level "2"; protein_id "ENSP00000482704.1"; source "HAVANA"; tag "CCDS";
chr17	HAVANA	exon	36594971	36595180	.	+	.	gene_id "ENSG00000278535.4"; transcript_id "ENST00000618403.4"; gene_type "protein_coding"; gene_status "KNOWN"; gene_name "DHRS11"; transcript_type "protein_coding"; transcript_status "KNOWN"; transcript_name "DHRS11-215"; exon_number "2"; exon_id "ENSE00003749575.1"; talon_gene "46369"; talon_transcript "163237"; talon_exon "758048"; ccdsid "CCDS11315.2"; exon_status "KNOWN"; level "2"; protein_id "ENSP00000482704.1"; source "HAVANA"; tag "CCDS";
chr17	HAVANA	exon	36598163	36598257	.	+	.	gene_id "ENSG00000278535.4"; transcript_id "ENST00000618403.4"; gene_type "protein_coding"; gene_status "KNOWN"; gene_name "DHRS11"; transcript_type "protein_coding"; transcript_status "KNOWN"; transcript_name "DHRS11-215"; exon_number "3"; exon_id "ENSE00003717924.1"; talon_gene "46369"; talon_transcript "163237"; talon_exon "758050"; ccdsid "CCDS11315.2"; exon_status "KNOWN"; level "2"; protein_id "ENSP00000482704.1"; source "HAVANA"; tag "CCDS";
chr17	HAVANA	exon	36598921	36599050	.	+	.	gene_id "ENSG00000278535.4"; transcript_id "ENST00000618403.4"; gene_type "protein_coding"; gene_status "KNOWN"; gene_name "DHRS11"; transcript_type "protein_coding"; transcript_status "KNOWN"; transcript_name "DHRS11-215"; exon_number "4"; exon_id "ENSE00003748814.1"; talon_gene "46369"; talon_transcript "163237"; talon_exon "758052"; ccdsid "CCDS11315.2"; exon_status "KNOWN"; level "2"; protein_id "ENSP00000482704.1"; source "HAVANA"; tag "CCDS";
chr17	HAVANA	exon	36599671	36599763	.	+	.	gene_id "ENSG00000278535.4"; transcript_id "ENST00000618403.4"; gene_type "protein_coding"; gene_status "KNOWN"; gene_name "DHRS11"; transcript_type "protein_coding"; transcript_status "KNOWN"; transcript_name "DHRS11-215"; exon_number "5"; exon_id "ENSE00003747785.1"; talon_gene "46369"; talon_transcript "163237"; talon_exon "758054"; ccdsid "CCDS11315.2"; exon_status "KNOWN"; level "2"; protein_id "ENSP00000482704.1"; source "HAVANA"; tag "CCDS";
chr17	HAVANA	exon	36599972	36600037	.	+	.	gene_id "ENSG00000278535.4"; transcript_id "ENST00000618403.4"; gene_type "protein_coding"; gene_status "KNOWN"; gene_name "DHRS11"; transcript_type "protein_coding"; transcript_status "KNOWN"; transcript_name "DHRS11-215"; exon_number "6"; exon_id "ENSE00003725716.1"; talon_gene "46369"; talon_transcript "163237"; talon_exon "758056"; ccdsid "CCDS11315.2"; exon_status "KNOWN"; level "2"; protein_id "ENSP00000482704.1"; source "HAVANA"; tag "CCDS";
chr17	HAVANA	exon	36600162	36600806	.	+	.	gene_id "ENSG00000278535.4"; transcript_id "ENST00000618403.4"; gene_type "protein_coding"; gene_status "KNOWN"; gene_name "DHRS11"; transcript_type "protein_coding"; transcript_status "KNOWN"; transcript_name "DHRS11-215"; exon_number "7"; exon_id "ENSE00003726853.1"; talon_gene "46369"; talon_transcript "163237"; talon_exon "758058"; ccdsid "CCDS11315.2"; exon_status "KNOWN"; level "2"; protein_id "ENSP00000482704.1"; source "HAVANA"; tag "CCDS";
chr17	HAVANA	transcript	36591915	36597013	.	+	.	gene_id "ENSG00000278535.4"; transcript_id "ENST00000612205.1"; gene_name "DHRS11"; gene_status "KNOWN"; gene_type "protein_coding"; transcript_type "processed_transcript"; transcript_status "KNOWN"; transcript_name "DHRS11-211"; talon_gene "46369"; talon_transcript "163240"; havana_transcript "OTTHUMT00000477262.1"; level "2"; source "HAVANA"; transcript_support_level "2";
chr17	HAVANA	exon	36591915	36592156	.	+	.	gene_id "ENSG00000278535.4"; transcript_id "ENST00000612205.1"; gene_type "protein_coding"; gene_status "KNOWN"; gene_name "DHRS11"; transcript_type "processed_transcript"; transcript_status "KNOWN"; transcript_name "DHRS11-211"; exon_number "1"; exon_id "ENSE00003744763.1"; talon_gene "46369"; talon_transcript "163240"; talon_exon "758067"; exon_status "KNOWN"; level "2"; source "HAVANA";
chr17	HAVANA	exon	36594971	36595180	.	+	.	gene_id "ENSG00000278535.4"; transcript_id "ENST00000612205.1"; gene_type "protein_coding"; gene_status "KNOWN"; gene_name "DHRS11"; transcript_type "processed_transcript"; transcript_status "KNOWN"; transcript_name "DHRS11-211"; exon_number "2"; exon_id "ENSE00003749575.1"; talon_gene "46369"; talon_transcript "163240"; talon_exon "758048"; ccdsid "CCDS11315.2"; exon_status "KNOWN"; level "2"; protein_id "ENSP00000482704.1"; source "HAVANA"; tag "CCDS";
chr17	HAVANA	exon	36596828	36597013	.	+	.	gene_id "ENSG00000278535.4"; transcript_id "ENST00000612205.1"; gene_type "protein_coding"; gene_status "KNOWN"; gene_name "DHRS11"; transcript_type "processed_transcript"; transcript_status "KNOWN"; transcript_name "DHRS11-211"; exon_number "3"; exon_id "ENSE00003722205.1"; talon_gene "46369"; talon_transcript "163240"; talon_exon "758069"; exon_status "KNOWN"; level "2"; source "HAVANA";
chr17	HAVANA	transcript	36596298	36600802	.	+	.	gene_id "ENSG00000278535.4"; transcript_id "ENST00000610443.1"; gene_name "DHRS11"; gene_status "KNOWN"; gene_type "protein_coding"; transcript_type "retained_intron"; transcript_status "KNOWN"; transcript_name "DHRS11-209"; talon_gene "46369"; talon_transcript "163242"; havana_transcript "OTTHUMT00000477264.1"; level "2"; source "HAVANA"; tag "retained_intron_CDS"; transcript_support_level "NA";
chr17	HAVANA	exon	36596298	36600802	.	+	.	gene_id "ENSG00000278535.4"; transcript_id "ENST00000610443.1"; gene_type "protein_coding"; gene_status "KNOWN"; gene_name "DHRS11"; transcript_type "retained_intron"; transcript_status "KNOWN"; transcript_name "DHRS11-209"; exon_number "1"; exon_id "ENSE00003743211.1"; talon_gene "46369"; talon_transcript "163242"; talon_exon "758072"; exon_status "KNOWN"; level "2"; source "HAVANA"; tag "retained_intron_CDS";
chr17	HAVANA	gene	36601572	36608971	.	+	.	gene_id "ENSG00000278619.4"; gene_name "MRM1"; gene_status "KNOWN"; gene_type "protein_coding"; talon_gene "46370"; havana_gene "OTTHUMG00000188443.1"; level "2";
chr17	HAVANA	transcript	36601572	36608971	.	+	.	gene_id "ENSG00000278619.4"; transcript_id "ENST00000614766.4"; gene_name "MRM1"; gene_status "KNOWN"; gene_type "protein_coding"; transcript_type "protein_coding"; transcript_status "KNOWN"; transcript_name "MRM1-204"; talon_gene "46370"; talon_transcript "163245"; ccdsid "CCDS32631.1"; havana_transcript "OTTHUMT00000477267.1"; level "2"; protein_id "ENSP00000481559.1"; source "HAVANA"; tag "CCDS"; transcript_support_level "1";
chr17	HAVANA	exon	36601572	36602352	.	+	.	gene_id "ENSG00000278619.4"; transcript_id "ENST00000614766.4"; gene_type "protein_coding"; gene_status "KNOWN"; gene_name "MRM1"; transcript_type "protein_coding"; transcript_status "KNOWN"; transcript_name "MRM1-204"; exon_number "1"; exon_id "ENSE00003746613.1"; talon_gene "46370"; talon_transcript "163245"; talon_exon "758078"; ccdsid "CCDS32631.1"; exon_status "KNOWN"; level "2"; protein_id "ENSP00000481559.1"; source "HAVANA"; tag "CCDS";
chr17	HAVANA	exon	36602553	36602646	.	+	.	gene_id "ENSG00000278619.4"; transcript_id "ENST00000614766.4"; gene_type "protein_coding"; gene_status "KNOWN"; gene_name "MRM1"; transcript_type "protein_coding"; transcript_status "KNOWN"; transcript_name "MRM1-204"; exon_number "2"; exon_id "ENSE00003737793.1"; talon_gene "46370"; talon_transcript "163245"; talon_exon "758080"; ccdsid "CCDS32631.1"; exon_status "KNOWN"; level "2"; protein_id "ENSP00000481559.1"; source "HAVANA"; tag "CCDS";
chr17	HAVANA	exon	36607670	36607802	.	+	.	gene_id "ENSG00000278619.4"; transcript_id "ENST00000614766.4"; gene_type "protein_coding"; gene_status "KNOWN"; gene_name "MRM1"; transcript_type "protein_coding"; transcript_status "KNOWN"; transcript_name "MRM1-204"; exon_number "3"; exon_id "ENSE00003711967.1"; talon_gene "46370"; talon_transcript "163245"; talon_exon "758082"; ccdsid "CCDS32631.1"; exon_status "KNOWN"; level "2"; protein_id "ENSP00000481559.1"; source "HAVANA"; tag "CCDS";
chr17	HAVANA	exon	36607899	36608018	.	+	.	gene_id "ENSG00000278619.4"; transcript_id "ENST00000614766.4"; gene_type "protein_coding"; gene_status "KNOWN"; gene_name "MRM1"; transcript_type "protein_coding"; transcript_status "KNOWN"; transcript_name "MRM1-204"; exon_number "4"; exon_id "ENSE00003751245.1"; talon_gene "46370"; talon_transcript "163245"; talon_exon "758084"; ccdsid "CCDS32631.1"; exon_status "KNOWN"; level "2"; protein_id "ENSP00000481559.1"; source "HAVANA"; tag "CCDS";
chr17	HAVANA	exon	36608243	36608971	.	+	.	gene_id "ENSG00000278619.4"; transcript_id "ENST00000614766.4"; gene_type "protein_coding"; gene_status "KNOWN"; gene_name "MRM1"; transcript_type "protein_coding"; transcript_status "KNOWN"; transcript_name "MRM1-204"; exon_number "5"; exon_id "ENSE00003731230.1"; talon_gene "46370"; talon_transcript "163245"; talon_exon "758086"; ccdsid "CCDS32631.1"; exon_status "KNOWN"; level "2"; protein_id "ENSP00000481559.1"; source "HAVANA"; tag "CCDS";
chr17	HAVANA	gene	36634069	36634698	.	+	.	gene_id "ENSG00000275720.1"; gene_name "AC243830.2"; gene_status "KNOWN"; gene_type "lincRNA"; talon_gene "46371"; havana_gene "OTTHUMG00000188444.1"; level "2";
chr17	HAVANA	transcript	36634069	36634698	.	+	.	gene_id "ENSG00000275720.1"; transcript_id "ENST00000618067.1"; gene_name "AC243830.2"; gene_status "KNOWN"; gene_type "lincRNA"; transcript_type "lincRNA"; transcript_status "KNOWN"; transcript_name "AC243830.2-201"; talon_gene "46371"; talon_transcript "163247"; havana_transcript "OTTHUMT00000477269.1"; level "2"; source "HAVANA"; tag "basic"; transcript_support_level "NA";
chr17	HAVANA	exon	36634069	36634698	.	+	.	gene_id "ENSG00000275720.1"; transcript_id "ENST00000618067.1"; gene_type "lincRNA"; gene_status "KNOWN"; gene_name "AC243830.2"; transcript_type "lincRNA"; transcript_status "KNOWN"; transcript_name "AC243830.2-201"; exon_number "1"; exon_id "ENSE00003714426.1"; talon_gene "46371"; talon_transcript "163247"; talon_exon "758090"; exon_status "KNOWN"; level "2"; source "HAVANA"; tag "basic";
chr17	HAVANA	gene	36948875	37056870	.	+	.	gene_id "ENSG00000275700.4"; gene_name "AATF"; gene_status "KNOWN"; gene_type "protein_coding"; talon_gene "46377"; havana_gene "OTTHUMG00000188458.2"; level "2"; tag "ncRNA_host";
chr17	TALON	transcript	36948875	37056858	.	+	.	gene_id "ENSG00000275700.4"; transcript_id "ENCODEHT000369170"; gene_name "AATF"; gene_status "KNOWN"; gene_type "protein_coding"; transcript_status "NOVEL"; transcript_name "ENCODEHT000369170"; talon_gene "46377"; talon_transcript "369170"; NNC_transcript "TRUE";
chr17	HAVANA	exon	36948875	36949216	.	+	.	gene_id "ENSG00000275700.4"; transcript_id "ENCODEHT000369170"; gene_type "protein_coding"; gene_status "KNOWN"; gene_name "AATF"; transcript_status "NOVEL"; transcript_name "ENCODEHT000369170"; exon_number "1"; exon_id "ENSE00003731024.1"; talon_gene "46377"; talon_transcript "369170"; talon_exon "758139"; ccdsid "CCDS32632.1"; exon_status "KNOWN"; level "2"; protein_id "ENSP00000477848.1"; source "HAVANA"; tag "CCDS";
chr17	HAVANA	exon	36950214	36950405	.	+	.	gene_id "ENSG00000275700.4"; transcript_id "ENCODEHT000369170"; gene_type "protein_coding"; gene_status "KNOWN"; gene_name "AATF"; transcript_status "NOVEL"; transcript_name "ENCODEHT000369170"; exon_number "2"; exon_id "ENSE00003722560.1"; talon_gene "46377"; talon_transcript "369170"; talon_exon "758141"; ccdsid "CCDS32632.1"; exon_status "KNOWN"; level "2"; protein_id "ENSP00000477848.1"; source "HAVANA"; tag "CCDS";
chr17	HAVANA	exon	36952886	36953296	.	+	.	gene_id "ENSG00000275700.4"; transcript_id "ENCODEHT000369170"; gene_type "protein_coding"; gene_status "KNOWN"; gene_name "AATF"; transcript_status "NOVEL"; transcript_name "ENCODEHT000369170"; exon_number "3"; exon_id "ENSE00003726718.1"; talon_gene "46377"; talon_transcript "369170"; talon_exon "758143"; ccdsid "CCDS32632.1"; exon_status "KNOWN"; level "2"; protein_id "ENSP00000477848.1"; source "HAVANA"; tag "CCDS";
chr17	HAVANA	exon	36953770	36953907	.	+	.	gene_id "ENSG00000275700.4"; transcript_id "ENCODEHT000369170"; gene_type "protein_coding"; gene_status "KNOWN"; gene_name "AATF"; transcript_status "NOVEL"; transcript_name "ENCODEHT000369170"; exon_number "4"; exon_id "ENSE00003730467.1"; talon_gene "46377"; talon_transcript "369170"; talon_exon "758145"; ccdsid "CCDS32632.1"; exon_status "KNOWN"; level "2"; protein_id "ENSP00000477848.1"; source "HAVANA"; tag "CCDS";
chr17	HAVANA	exon	36986617	36986731	.	+	.	gene_id "ENSG00000275700.4"; transcript_id "ENCODEHT000369170"; gene_type "protein_coding"; gene_status "KNOWN"; gene_name "AATF"; transcript_status "NOVEL"; transcript_name "ENCODEHT000369170"; exon_number "5"; exon_id "ENSE00003734863.1"; talon_gene "46377"; talon_transcript "369170"; talon_exon "758147"; ccdsid "CCDS32632.1"; exon_status "KNOWN"; level "2"; protein_id "ENSP00000477848.1"; source "HAVANA"; tag "CCDS";
chr17	TALON	exon	36988519	36988724	.	+	.	gene_id "ENSG00000275700.4"; transcript_id "ENCODEHT000369170"; gene_type "protein_coding"; gene_status "KNOWN"; gene_name "AATF"; transcript_status "NOVEL"; transcript_name "ENCODEHT000369170"; exon_number "6"; exon_id "1132175"; talon_gene "46377"; talon_transcript "369170"; talon_exon "1132175"; exon_status "NOVEL";
chr17	HAVANA	exon	36989247	36989411	.	+	.	gene_id "ENSG00000275700.4"; transcript_id "ENCODEHT000369170"; gene_type "protein_coding"; gene_status "KNOWN"; gene_name "AATF"; transcript_status "NOVEL"; transcript_name "ENCODEHT000369170"; exon_number "7"; exon_id "ENSE00003712094.1"; talon_gene "46377"; talon_transcript "369170"; talon_exon "758151"; ccdsid "CCDS32632.1"; exon_status "KNOWN"; level "2"; protein_id "ENSP00000477848.1"; source "HAVANA"; tag "CCDS";
chr17	HAVANA	exon	36990774	36990857	.	+	.	gene_id "ENSG00000275700.4"; transcript_id "ENCODEHT000369170"; gene_type "protein_coding"; gene_status "KNOWN"; gene_name "AATF"; transcript_status "NOVEL"; transcript_name "ENCODEHT000369170"; exon_number "8"; exon_id "ENSE00003719458.1"; talon_gene "46377"; talon_transcript "369170"; talon_exon "758153"; ccdsid "CCDS32632.1"; exon_status "KNOWN"; level "2"; protein_id "ENSP00000477848.1"; source "HAVANA"; tag "CCDS";
chr17	HAVANA	exon	37019005	37019072	.	+	.	gene_id "ENSG00000275700.4"; transcript_id "ENCODEHT000369170"; gene_type "protein_coding"; gene_status "KNOWN"; gene_name "AATF"; transcript_status "NOVEL"; transcript_name "ENCODEHT000369170"; exon_number "9"; exon_id "ENSE00003739876.1"; talon_gene "46377"; talon_transcript "369170"; talon_exon "758155"; ccdsid "CCDS32632.1"; exon_status "KNOWN"; level "2"; protein_id "ENSP00000477848.1"; source "HAVANA"; tag "CCDS";
chr17	HAVANA	exon	37020934	37021014	.	+	.	gene_id "ENSG00000275700.4"; transcript_id "ENCODEHT000369170"; gene_type "protein_coding"; gene_status "KNOWN"; gene_name "AATF"; transcript_status "NOVEL"; transcript_name "ENCODEHT000369170"; exon_number "10"; exon_id "ENSE00003747387.1"; talon_gene "46377"; talon_transcript "369170"; talon_exon "758157"; ccdsid "CCDS32632.1"; exon_status "KNOWN"; level "2"; protein_id "ENSP00000477848.1"; source "HAVANA"; tag "CCDS";
chr17	HAVANA	exon	37031614	37031685	.	+	.	gene_id "ENSG00000275700.4"; transcript_id "ENCODEHT000369170"; gene_type "protein_coding"; gene_status "KNOWN"; gene_name "AATF"; transcript_status "NOVEL"; transcript_name "ENCODEHT000369170"; exon_number "11"; exon_id "ENSE00003725720.1"; talon_gene "46377"; talon_transcript "369170"; talon_exon "758159"; ccdsid "CCDS32632.1"; exon_status "KNOWN"; level "2"; protein_id "ENSP00000477848.1"; source "HAVANA"; tag "CCDS";
chr17	HAVANA	exon	37056601	37056858	.	+	.	gene_id "ENSG00000275700.4"; transcript_id "ENCODEHT000369170"; gene_type "protein_coding"; gene_status "KNOWN"; gene_name "AATF"; transcript_status "NOVEL"; transcript_name "ENCODEHT000369170"; exon_number "12"; exon_id "ENSE00003749912.1"; talon_gene "46377"; talon_transcript "369170"; talon_exon "758180"; exon_status "KNOWN"; level "2"; source "HAVANA";
chr17	TALON	transcript	36952886	37056858	.	+	.	gene_id "ENSG00000275700.4"; transcript_id "ENCODEHT000369630"; gene_name "AATF"; gene_status "KNOWN"; gene_type "protein_coding"; transcript_status "NOVEL"; transcript_name "ENCODEHT000369630"; talon_gene "46377"; talon_transcript "369630"; ISM-suffix_to_IDs "369170,369454,369609"; ISM-suffix_transcript "TRUE"; ISM_to_IDs "369170,369454,369609"; ISM_transcript "TRUE";
chr17	HAVANA	exon	36952886	36953296	.	+	.	gene_id "ENSG00000275700.4"; transcript_id "ENCODEHT000369630"; gene_type "protein_coding"; gene_status "KNOWN"; gene_name "AATF"; transcript_status "NOVEL"; transcript_name "ENCODEHT000369630"; exon_number "1"; exon_id "ENSE00003726718.1"; talon_gene "46377"; talon_transcript "369630"; talon_exon "758143"; ccdsid "CCDS32632.1"; exon_status "KNOWN"; level "2"; protein_id "ENSP00000477848.1"; source "HAVANA"; tag "CCDS";
chr17	HAVANA	exon	36953770	36953907	.	+	.	gene_id "ENSG00000275700.4"; transcript_id "ENCODEHT000369630"; gene_type "protein_coding"; gene_status "KNOWN"; gene_name "AATF"; transcript_status "NOVEL"; transcript_name "ENCODEHT000369630"; exon_number "2"; exon_id "ENSE00003730467.1"; talon_gene "46377"; talon_transcript "369630"; talon_exon "758145"; ccdsid "CCDS32632.1"; exon_status "KNOWN"; level "2"; protein_id "ENSP00000477848.1"; source "HAVANA"; tag "CCDS";
chr17	HAVANA	exon	36986617	36986731	.	+	.	gene_id "ENSG00000275700.4"; transcript_id "ENCODEHT000369630"; gene_type "protein_coding"; gene_status "KNOWN"; gene_name "AATF"; transcript_status "NOVEL"; transcript_name "ENCODEHT000369630"; exon_number "3"; exon_id "ENSE00003734863.1"; talon_gene "46377"; talon_transcript "369630"; talon_exon "758147"; ccdsid "CCDS32632.1"; exon_status "KNOWN"; level "2"; protein_id "ENSP00000477848.1"; source "HAVANA"; tag "CCDS";
chr17	TALON	exon	36988519	36988724	.	+	.	gene_id "ENSG00000275700.4"; transcript_id "ENCODEHT000369630"; gene_type "protein_coding"; gene_status "KNOWN"; gene_name "AATF"; transcript_status "NOVEL"; transcript_name "ENCODEHT000369630"; exon_number "4"; exon_id "1132175"; talon_gene "46377"; talon_transcript "369630"; talon_exon "1132175"; exon_status "NOVEL";
chr17	HAVANA	exon	36989247	36989411	.	+	.	gene_id "ENSG00000275700.4"; transcript_id "ENCODEHT000369630"; gene_type "protein_coding"; gene_status "KNOWN"; gene_name "AATF"; transcript_status "NOVEL"; transcript_name "ENCODEHT000369630"; exon_number "5"; exon_id "ENSE00003712094.1"; talon_gene "46377"; talon_transcript "369630"; talon_exon "758151"; ccdsid "CCDS32632.1"; exon_status "KNOWN"; level "2"; protein_id "ENSP00000477848.1"; source "HAVANA"; tag "CCDS";
chr17	HAVANA	exon	36990774	36990857	.	+	.	gene_id "ENSG00000275700.4"; transcript_id "ENCODEHT000369630"; gene_type "protein_coding"; gene_status "KNOWN"; gene_name "AATF"; transcript_status "NOVEL"; transcript_name "ENCODEHT000369630"; exon_number "6"; exon_id "ENSE00003719458.1"; talon_gene "46377"; talon_transcript "369630"; talon_exon "758153"; ccdsid "CCDS32632.1"; exon_status "KNOWN"; level "2"; protein_id "ENSP00000477848.1"; source "HAVANA"; tag "CCDS";
chr17	HAVANA	exon	37019005	37019072	.	+	.	gene_id "ENSG00000275700.4"; transcript_id "ENCODEHT000369630"; gene_type "protein_coding"; gene_status "KNOWN"; gene_name "AATF"; transcript_status "NOVEL"; transcript_name "ENCODEHT000369630"; exon_number "7"; exon_id "ENSE00003739876.1"; talon_gene "46377"; talon_transcript "369630"; talon_exon "758155"; ccdsid "CCDS32632.1"; exon_status "KNOWN"; level "2"; protein_id "ENSP00000477848.1"; source "HAVANA"; tag "CCDS";
chr17	HAVANA	exon	37020934	37021014	.	+	.	gene_id "ENSG00000275700.4"; transcript_id "ENCODEHT000369630"; gene_type "protein_coding"; gene_status "KNOWN"; gene_name "AATF"; transcript_status "NOVEL"; transcript_name "ENCODEHT000369630"; exon_number "8"; exon_id "ENSE00003747387.1"; talon_gene "46377"; talon_transcript "369630"; talon_exon "758157"; ccdsid "CCDS32632.1"; exon_status "KNOWN"; level "2"; protein_id "ENSP00000477848.1"; source "HAVANA"; tag "CCDS";
chr17	HAVANA	exon	37031614	37031685	.	+	.	gene_id "ENSG00000275700.4"; transcript_id "ENCODEHT000369630"; gene_type "protein_coding"; gene_status "KNOWN"; gene_name "AATF"; transcript_status "NOVEL"; transcript_name "ENCODEHT000369630"; exon_number "9"; exon_id "ENSE00003725720.1"; talon_gene "46377"; talon_transcript "369630"; talon_exon "758159"; ccdsid "CCDS32632.1"; exon_status "KNOWN"; level "2"; protein_id "ENSP00000477848.1"; source "HAVANA"; tag "CCDS";
chr17	HAVANA	exon	37056601	37056858	.	+	.	gene_id "ENSG00000275700.4"; transcript_id "ENCODEHT000369630"; gene_type "protein_coding"; gene_status "KNOWN"; gene_name "AATF"; transcript_status "NOVEL"; transcript_name "ENCODEHT000369630"; exon_number "10"; exon_id "ENSE00003749912.1"; talon_gene "46377"; talon_transcript "369630"; talon_exon "758180"; exon_status "KNOWN"; level "2"; source "HAVANA";
chr17	TALON	transcript	36986617	37056858	.	+	.	gene_id "ENSG00000275700.4"; transcript_id "ENCODEHT000369771"; gene_name "AATF"; gene_status "KNOWN"; gene_type "protein_coding"; transcript_status "NOVEL"; transcript_name "ENCODEHT000369771"; talon_gene "46377"; talon_transcript "369771"; ISM-suffix_to_IDs "369170,369454,369552,369556,369599,369609,369630,369648,369673,369684,369743"; ISM-suffix_transcript "TRUE"; ISM_to_IDs "369170,369454,369552,369556,369599,369609,369630,369648,369673,369684,369743"; ISM_transcript "TRUE";
chr17	HAVANA	exon	36986617	36986731	.	+	.	gene_id "ENSG00000275700.4"; transcript_id "ENCODEHT000369771"; gene_type "protein_coding"; gene_status "KNOWN"; gene_name "AATF"; transcript_status "NOVEL"; transcript_name "ENCODEHT000369771"; exon_number "1"; exon_id "ENSE00003734863.1"; talon_gene "46377"; talon_transcript "369771"; talon_exon "758147"; ccdsid "CCDS32632.1"; exon_status "KNOWN"; level "2"; protein_id "ENSP00000477848.1"; source "HAVANA"; tag "CCDS";
chr17	TALON	exon	36988519	36988724	.	+	.	gene_id "ENSG00000275700.4"; transcript_id "ENCODEHT000369771"; gene_type "protein_coding"; gene_status "KNOWN"; gene_name "AATF"; transcript_status "NOVEL"; transcript_name "ENCODEHT000369771"; exon_number "2"; exon_id "1132175"; talon_gene "46377"; talon_transcript "369771"; talon_exon "1132175"; exon_status "NOVEL";
chr17	HAVANA	exon	36989247	36989411	.	+	.	gene_id "ENSG00000275700.4"; transcript_id "ENCODEHT000369771"; gene_type "protein_coding"; gene_status "KNOWN"; gene_name "AATF"; transcript_status "NOVEL"; transcript_name "ENCODEHT000369771"; exon_number "3"; exon_id "ENSE00003712094.1"; talon_gene "46377"; talon_transcript "369771"; talon_exon "758151"; ccdsid "CCDS32632.1"; exon_status "KNOWN"; level "2"; protein_id "ENSP00000477848.1"; source "HAVANA"; tag "CCDS";
chr17	HAVANA	exon	36990774	36990857	.	+	.	gene_id "ENSG00000275700.4"; transcript_id "ENCODEHT000369771"; gene_type "protein_coding"; gene_status "KNOWN"; gene_name "AATF"; transcript_status "NOVEL"; transcript_name "ENCODEHT000369771"; exon_number "4"; exon_id "ENSE00003719458.1"; talon_gene "46377"; talon_transcript "369771"; talon_exon "758153"; ccdsid "CCDS32632.1"; exon_status "KNOWN"; level "2"; protein_id "ENSP00000477848.1"; source "HAVANA"; tag "CCDS";
chr17	HAVANA	exon	37019005	37019072	.	+	.	gene_id "ENSG00000275700.4"; transcript_id "ENCODEHT000369771"; gene_type "protein_coding"; gene_status "KNOWN"; gene_name "AATF"; transcript_status "NOVEL"; transcript_name "ENCODEHT000369771"; exon_number "5"; exon_id "ENSE00003739876.1"; talon_gene "46377"; talon_transcript "369771"; talon_exon "758155"; ccdsid "CCDS32632.1"; exon_status "KNOWN"; level "2"; protein_id "ENSP00000477848.1"; source "HAVANA"; tag "CCDS";
chr17	HAVANA	exon	37020934	37021014	.	+	.	gene_id "ENSG00000275700.4"; transcript_id "ENCODEHT000369771"; gene_type "protein_coding"; gene_status "KNOWN"; gene_name "AATF"; transcript_status "NOVEL"; transcript_name "ENCODEHT000369771"; exon_number "6"; exon_id "ENSE00003747387.1"; talon_gene "46377"; talon_transcript "369771"; talon_exon "758157"; ccdsid "CCDS32632.1"; exon_status "KNOWN"; level "2"; protein_id "ENSP00000477848.1"; source "HAVANA"; tag "CCDS";
chr17	HAVANA	exon	37031614	37031685	.	+	.	gene_id "ENSG00000275700.4"; transcript_id "ENCODEHT000369771"; gene_type "protein_coding"; gene_status "KNOWN"; gene_name "AATF"; transcript_status "NOVEL"; transcript_name "ENCODEHT000369771"; exon_number "7"; exon_id "ENSE00003725720.1"; talon_gene "46377"; talon_transcript "369771"; talon_exon "758159"; ccdsid "CCDS32632.1"; exon_status "KNOWN"; level "2"; protein_id "ENSP00000477848.1"; source "HAVANA"; tag "CCDS";
chr17	HAVANA	exon	37056601	37056858	.	+	.	gene_id "ENSG00000275700.4"; transcript_id "ENCODEHT000369771"; gene_type "protein_coding"; gene_status "KNOWN"; gene_name "AATF"; transcript_status "NOVEL"; transcript_name "ENCODEHT000369771"; exon_number "8"; exon_id "ENSE00003749912.1"; talon_gene "46377"; talon_transcript "369771"; talon_exon "758180"; exon_status "KNOWN"; level "2"; source "HAVANA";
chr17	HAVANA	transcript	37031365	37056865	.	+	.	gene_id "ENSG00000275700.4"; transcript_id "ENST00000617141.1"; gene_name "AATF"; gene_status "KNOWN"; gene_type "protein_coding"; transcript_type "retained_intron"; transcript_status "KNOWN"; transcript_name "AATF-207"; talon_gene "46377"; talon_transcript "163265"; havana_transcript "OTTHUMT00000477304.1"; level "2"; source "HAVANA"; transcript_support_level "2";
chr17	HAVANA	exon	37031365	37031685	.	+	.	gene_id "ENSG00000275700.4"; transcript_id "ENST00000617141.1"; gene_type "protein_coding"; gene_status "KNOWN"; gene_name "AATF"; transcript_type "retained_intron"; transcript_status "KNOWN"; transcript_name "AATF-207"; exon_number "1"; exon_id "ENSE00003737618.1"; talon_gene "46377"; talon_transcript "163265"; talon_exon "758173"; exon_status "KNOWN"; level "2"; source "HAVANA";
chr17	HAVANA	exon	37056601	37056865	.	+	.	gene_id "ENSG00000275700.4"; transcript_id "ENST00000617141.1"; gene_type "protein_coding"; gene_status "KNOWN"; gene_name "AATF"; transcript_type "retained_intron"; transcript_status "KNOWN"; transcript_name "AATF-207"; exon_number "2"; exon_id "ENSE00003712678.1"; talon_gene "46377"; talon_transcript "163265"; talon_exon "758174"; exon_status "KNOWN"; level "2"; source "HAVANA";
chr17	HAVANA	transcript	37054827	37056870	.	+	.	gene_id "ENSG00000275700.4"; transcript_id "ENST00000615319.1"; gene_name "AATF"; gene_status "KNOWN"; gene_type "protein_coding"; transcript_type "retained_intron"; transcript_status "KNOWN"; transcript_name "AATF-203"; talon_gene "46377"; talon_transcript "163268"; havana_transcript "OTTHUMT00000477307.1"; level "2"; source "HAVANA"; tag "retained_intron_CDS"; transcript_support_level "NA";
chr17	HAVANA	exon	37054827	37056870	.	+	.	gene_id "ENSG00000275700.4"; transcript_id "ENST00000615319.1"; gene_type "protein_coding"; gene_status "KNOWN"; gene_name "AATF"; transcript_type "retained_intron"; transcript_status "KNOWN"; transcript_name "AATF-203"; exon_number "1"; exon_id "ENSE00003716587.1"; talon_gene "46377"; talon_transcript "163268"; talon_exon "758181"; exon_status "KNOWN"; level "2"; source "HAVANA"; tag "retained_intron_CDS";
chr17	HAVANA	gene	37087222	37330399	.	-	.	gene_id "ENSG00000278540.4"; gene_name "ACACA"; gene_status "KNOWN"; gene_type "protein_coding"; talon_gene "46383"; havana_gene "OTTHUMG00000188463.2"; level "2";
chr17	HAVANA	transcript	37087222	37122794	.	-	.	gene_id "ENSG00000278540.4"; transcript_id "ENST00000613776.1"; gene_name "ACACA"; gene_status "KNOWN"; gene_type "protein_coding"; transcript_type "retained_intron"; transcript_status "KNOWN"; transcript_name "ACACA-229"; talon_gene "46383"; talon_transcript "163281"; havana_transcript "OTTHUMT00000477319.1"; level "2"; source "HAVANA"; transcript_support_level "2";
chr17	HAVANA	exon	37122531	37122794	.	-	.	gene_id "ENSG00000278540.4"; transcript_id "ENST00000613776.1"; gene_type "protein_coding"; gene_status "KNOWN"; gene_name "ACACA"; transcript_type "retained_intron"; transcript_status "KNOWN"; transcript_name "ACACA-229"; exon_number "1"; exon_id "ENSE00003716928.1"; talon_gene "46383"; talon_transcript "163281"; talon_exon "758325"; exon_status "KNOWN"; level "2"; source "HAVANA";
chr17	HAVANA	exon	37121355	37121490	.	-	.	gene_id "ENSG00000278540.4"; transcript_id "ENST00000613776.1"; gene_type "protein_coding"; gene_status "KNOWN"; gene_name "ACACA"; transcript_type "retained_intron"; transcript_status "KNOWN"; transcript_name "ACACA-229"; exon_number "2"; exon_id "ENSE00003712872.1"; talon_gene "46383"; talon_transcript "163281"; talon_exon "758293"; ccdsid "CCDS42302.1"; exon_status "KNOWN"; level "2"; protein_id "ENSP00000483300.1"; source "HAVANA"; tag "CCDS";
chr17	HAVANA	exon	37113088	37113265	.	-	.	gene_id "ENSG00000278540.4"; transcript_id "ENST00000613776.1"; gene_type "protein_coding"; gene_status "KNOWN"; gene_name "ACACA"; transcript_type "retained_intron"; transcript_status "KNOWN"; transcript_name "ACACA-229"; exon_number "3"; exon_id "ENSE00003745678.1"; talon_gene "46383"; talon_transcript "163281"; talon_exon "758295"; ccdsid "CCDS42302.1"; exon_status "KNOWN"; level "2"; protein_id "ENSP00000483300.1"; source "HAVANA"; tag "CCDS";
chr17	HAVANA	exon	37111531	37111643	.	-	.	gene_id "ENSG00000278540.4"; transcript_id "ENST00000613776.1"; gene_type "protein_coding"; gene_status "KNOWN"; gene_name "ACACA"; transcript_type "retained_intron"; transcript_status "KNOWN"; transcript_name "ACACA-229"; exon_number "4"; exon_id "ENSE00003723069.1"; talon_gene "46383"; talon_transcript "163281"; talon_exon "758297"; ccdsid "CCDS42302.1"; exon_status "KNOWN"; level "2"; protein_id "ENSP00000483300.1"; source "HAVANA"; tag "CCDS";
chr17	HAVANA	exon	37097830	37097984	.	-	.	gene_id "ENSG00000278540.4"; transcript_id "ENST00000613776.1"; gene_type "protein_coding"; gene_status "KNOWN"; gene_name "ACACA"; transcript_type "retained_intron"; transcript_status "KNOWN"; transcript_name "ACACA-229"; exon_number "5"; exon_id "ENSE00003744996.1"; talon_gene "46383"; talon_transcript "163281"; talon_exon "758299"; ccdsid "CCDS42302.1"; exon_status "KNOWN"; level "2"; protein_id "ENSP00000483300.1"; source "HAVANA"; tag "CCDS";
chr17	HAVANA	exon	37096996	37097166	.	-	.	gene_id "ENSG00000278540.4"; transcript_id "ENST00000613776.1"; gene_type "protein_coding"; gene_status "KNOWN"; gene_name "ACACA"; transcript_type "retained_intron"; transcript_status "KNOWN"; transcript_name "ACACA-229"; exon_number "6"; exon_id "ENSE00003742848.1"; talon_gene "46383"; talon_transcript "163281"; talon_exon "758301"; ccdsid "CCDS42302.1"; exon_status "KNOWN"; level "2"; protein_id "ENSP00000483300.1"; source "HAVANA"; tag "CCDS";
chr17	HAVANA	exon	37088938	37089074	.	-	.	gene_id "ENSG00000278540.4"; transcript_id "ENST00000613776.1"; gene_type "protein_coding"; gene_status "KNOWN"; gene_name "ACACA"; transcript_type "retained_intron"; transcript_status "KNOWN"; transcript_name "ACACA-229"; exon_number "7"; exon_id "ENSE00003718686.1"; talon_gene "46383"; talon_transcript "163281"; talon_exon "758303"; ccdsid "CCDS42302.1"; exon_status "KNOWN"; level "2"; protein_id "ENSP00000483300.1"; source "HAVANA"; tag "CCDS";
chr17	HAVANA	exon	37087222	37087439	.	-	.	gene_id "ENSG00000278540.4"; transcript_id "ENST00000613776.1"; gene_type "protein_coding"; gene_status "KNOWN"; gene_name "ACACA"; transcript_type "retained_intron"; transcript_status "KNOWN"; transcript_name "ACACA-229"; exon_number "8"; exon_id "ENSE00003716759.1"; talon_gene "46383"; talon_transcript "163281"; talon_exon "758326"; exon_status "KNOWN"; level "2"; source "HAVANA";
chr17	HAVANA	transcript	37328645	37330399	.	-	.	gene_id "ENSG00000278540.4"; transcript_id "ENST00000614438.1"; gene_name "ACACA"; gene_status "KNOWN"; gene_type "protein_coding"; transcript_type "protein_coding"; transcript_status "KNOWN"; transcript_name "ACACA-232"; talon_gene "46383"; talon_transcript "163293"; havana_transcript "OTTHUMT00000477331.1"; level "2"; protein_id "ENSP00000483852.1"; source "HAVANA"; tag "basic"; transcript_support_level "2";
chr17	HAVANA	exon	37330173	37330399	.	-	.	gene_id "ENSG00000278540.4"; transcript_id "ENST00000614438.1"; gene_type "protein_coding"; gene_status "KNOWN"; gene_name "ACACA"; transcript_type "protein_coding"; transcript_status "KNOWN"; transcript_name "ACACA-232"; exon_number "1"; exon_id "ENSE00003733301.1"; talon_gene "46383"; talon_transcript "163293"; talon_exon "758358"; exon_status "KNOWN"; level "2"; protein_id "ENSP00000483852.1"; source "HAVANA"; tag "basic";
chr17	HAVANA	exon	37328645	37328986	.	-	.	gene_id "ENSG00000278540.4"; transcript_id "ENST00000614438.1"; gene_type "protein_coding"; gene_status "KNOWN"; gene_name "ACACA"; transcript_type "protein_coding"; transcript_status "KNOWN"; transcript_name "ACACA-232"; exon_number "2"; exon_id "ENSE00003747612.1"; talon_gene "46383"; talon_transcript "163293"; talon_exon "758360"; exon_status "KNOWN"; level "2"; protein_id "ENSP00000483852.1"; source "HAVANA"; tag "basic";
chr17	HAVANA	gene	37406939	37465653	.	+	.	gene_id "ENSG00000276234.4"; gene_name "TADA2A"; gene_status "KNOWN"; gene_type "protein_coding"; talon_gene "46389"; havana_gene "OTTHUMG00000188469.2"; level "2";
chr17	HAVANA	transcript	37406939	37465653	.	+	.	gene_id "ENSG00000276234.4"; transcript_id "ENST00000620367.4"; gene_name "TADA2A"; gene_status "KNOWN"; gene_type "protein_coding"; transcript_type "protein_coding"; transcript_status "KNOWN"; transcript_name "TADA2A-212"; talon_gene "46389"; talon_transcript "163310"; ccdsid "CCDS45656.1"; havana_transcript "OTTHUMT00000477348.1"; level "2"; protein_id "ENSP00000480446.1"; source "HAVANA"; tag "CCDS"; transcript_support_level "5";
chr17	HAVANA	exon	37406939	37406949	.	+	.	gene_id "ENSG00000276234.4"; transcript_id "ENST00000620367.4"; gene_type "protein_coding"; gene_status "KNOWN"; gene_name "TADA2A"; transcript_type "protein_coding"; transcript_status "KNOWN"; transcript_name "TADA2A-212"; exon_number "1"; exon_id "ENSE00003739964.1"; talon_gene "46389"; talon_transcript "163310"; talon_exon "758442"; ccdsid "CCDS45656.1"; exon_status "KNOWN"; level "2"; protein_id "ENSP00000480446.1"; source "HAVANA"; tag "CCDS";
chr17	HAVANA	exon	37411269	37411390	.	+	.	gene_id "ENSG00000276234.4"; transcript_id "ENST00000620367.4"; gene_type "protein_coding"; gene_status "KNOWN"; gene_name "TADA2A"; transcript_type "protein_coding"; transcript_status "KNOWN"; transcript_name "TADA2A-212"; exon_number "2"; exon_id "ENSE00003717050.1"; talon_gene "46389"; talon_transcript "163310"; talon_exon "758398"; ccdsid "CCDS11319.1"; exon_status "KNOWN"; level "2"; protein_id "ENSP00000481091.1"; source "HAVANA"; tag "CCDS";
chr17	HAVANA	exon	37423509	37423615	.	+	.	gene_id "ENSG00000276234.4"; transcript_id "ENST00000620367.4"; gene_type "protein_coding"; gene_status "KNOWN"; gene_name "TADA2A"; transcript_type "protein_coding"; transcript_status "KNOWN"; transcript_name "TADA2A-212"; exon_number "3"; exon_id "ENSE00003713516.1"; talon_gene "46389"; talon_transcript "163310"; talon_exon "758400"; ccdsid "CCDS11319.1"; exon_status "KNOWN"; level "2"; protein_id "ENSP00000481091.1"; source "HAVANA"; tag "CCDS";
chr17	HAVANA	exon	37426950	37427009	.	+	.	gene_id "ENSG00000276234.4"; transcript_id "ENST00000620367.4"; gene_type "protein_coding"; gene_status "KNOWN"; gene_name "TADA2A"; transcript_type "protein_coding"; transcript_status "KNOWN"; transcript_name "TADA2A-212"; exon_number "4"; exon_id "ENSE00003745057.1"; talon_gene "46389"; talon_transcript "163310"; talon_exon "758402"; ccdsid "CCDS11319.1"; exon_status "KNOWN"; level "2"; protein_id "ENSP00000481091.1"; source "HAVANA"; tag "CCDS";
chr17	HAVANA	exon	37437738	37437829	.	+	.	gene_id "ENSG00000276234.4"; transcript_id "ENST00000620367.4"; gene_type "protein_coding"; gene_status "KNOWN"; gene_name "TADA2A"; transcript_type "protein_coding"; transcript_status "KNOWN"; transcript_name "TADA2A-212"; exon_number "5"; exon_id "ENSE00003750093.1"; talon_gene "46389"; talon_transcript "163310"; talon_exon "758404"; ccdsid "CCDS11319.1"; exon_status "KNOWN"; level "2"; protein_id "ENSP00000481091.1"; source "HAVANA"; tag "CCDS";
chr17	HAVANA	exon	37440505	37440662	.	+	.	gene_id "ENSG00000276234.4"; transcript_id "ENST00000620367.4"; gene_type "protein_coding"; gene_status "KNOWN"; gene_name "TADA2A"; transcript_type "protein_coding"; transcript_status "KNOWN"; transcript_name "TADA2A-212"; exon_number "6"; exon_id "ENSE00003739880.1"; talon_gene "46389"; talon_transcript "163310"; talon_exon "758406"; ccdsid "CCDS11319.1"; exon_status "KNOWN"; level "2"; protein_id "ENSP00000481091.1"; source "HAVANA"; tag "CCDS";
chr17	HAVANA	exon	37442564	37442652	.	+	.	gene_id "ENSG00000276234.4"; transcript_id "ENST00000620367.4"; gene_type "protein_coding"; gene_status "KNOWN"; gene_name "TADA2A"; transcript_type "protein_coding"; transcript_status "KNOWN"; transcript_name "TADA2A-212"; exon_number "7"; exon_id "ENSE00003719235.1"; talon_gene "46389"; talon_transcript "163310"; talon_exon "758408"; ccdsid "CCDS11319.1"; exon_status "KNOWN"; level "2"; protein_id "ENSP00000481091.1"; source "HAVANA"; tag "CCDS";
chr17	HAVANA	exon	37444696	37444768	.	+	.	gene_id "ENSG00000276234.4"; transcript_id "ENST00000620367.4"; gene_type "protein_coding"; gene_status "KNOWN"; gene_name "TADA2A"; transcript_type "protein_coding"; transcript_status "KNOWN"; transcript_name "TADA2A-212"; exon_number "8"; exon_id "ENSE00003725293.1"; talon_gene "46389"; talon_transcript "163310"; talon_exon "758410"; ccdsid "CCDS11319.1"; exon_status "KNOWN"; level "2"; protein_id "ENSP00000481091.1"; source "HAVANA"; tag "CCDS";
chr17	HAVANA	exon	37458524	37458587	.	+	.	gene_id "ENSG00000276234.4"; transcript_id "ENST00000620367.4"; gene_type "protein_coding"; gene_status "KNOWN"; gene_name "TADA2A"; transcript_type "protein_coding"; transcript_status "KNOWN"; transcript_name "TADA2A-212"; exon_number "9"; exon_id "ENSE00003748840.1"; talon_gene "46389"; talon_transcript "163310"; talon_exon "758412"; ccdsid "CCDS11319.1"; exon_status "KNOWN"; level "2"; protein_id "ENSP00000481091.1"; source "HAVANA"; tag "CCDS";
chr17	HAVANA	exon	37462078	37462121	.	+	.	gene_id "ENSG00000276234.4"; transcript_id "ENST00000620367.4"; gene_type "protein_coding"; gene_status "KNOWN"; gene_name "TADA2A"; transcript_type "protein_coding"; transcript_status "KNOWN"; transcript_name "TADA2A-212"; exon_number "10"; exon_id "ENSE00003737738.1"; talon_gene "46389"; talon_transcript "163310"; talon_exon "758414"; ccdsid "CCDS11319.1"; exon_status "KNOWN"; level "2"; protein_id "ENSP00000481091.1"; source "HAVANA"; tag "CCDS";
chr17	HAVANA	exon	37465431	37465653	.	+	.	gene_id "ENSG00000276234.4"; transcript_id "ENST00000620367.4"; gene_type "protein_coding"; gene_status "KNOWN"; gene_name "TADA2A"; transcript_type "protein_coding"; transcript_status "KNOWN"; transcript_name "TADA2A-212"; exon_number "11"; exon_id "ENSE00003749709.1"; talon_gene "46389"; talon_transcript "163310"; talon_exon "758443"; ccdsid "CCDS45656.1"; exon_status "KNOWN"; level "2"; protein_id "ENSP00000480446.1"; source "HAVANA"; tag "CCDS";
chr17	HAVANA	gene	37489831	37513487	.	+	.	gene_id "ENSG00000276023.4"; gene_name "DUSP14"; gene_status "KNOWN"; gene_type "protein_coding"; talon_gene "46392"; havana_gene "OTTHUMG00000188472.1"; level "2";
chr17	HAVANA	transcript	37489831	37513501	.	+	.	gene_id "ENSG00000276023.4"; transcript_id "ENST00000617516.4"; gene_name "DUSP14"; gene_status "KNOWN"; gene_type "protein_coding"; transcript_type "protein_coding"; transcript_status "KNOWN"; transcript_name "DUSP14-206"; talon_gene "46392"; talon_transcript "163322"; ccdsid "CCDS11320.1"; havana_transcript "OTTHUMT00000477361.1"; level "2"; protein_id "ENSP00000478595.1"; source "HAVANA"; tag "CCDS"; transcript_support_level "1";
chr17	HAVANA	exon	37489831	37489958	.	+	.	gene_id "ENSG00000276023.4"; transcript_id "ENST00000617516.4"; gene_type "protein_coding"; gene_status "KNOWN"; gene_name "DUSP14"; transcript_type "protein_coding"; transcript_status "KNOWN"; transcript_name "DUSP14-206"; exon_number "1"; exon_id "ENSE00003723425.1"; talon_gene "46392"; talon_transcript "163322"; talon_exon "758479"; ccdsid "CCDS11320.1"; exon_status "KNOWN"; level "2"; protein_id "ENSP00000478595.1"; source "HAVANA"; tag "CCDS";
chr17	HAVANA	exon	37510677	37510764	.	+	.	gene_id "ENSG00000276023.4"; transcript_id "ENST00000617516.4"; gene_type "protein_coding"; gene_status "KNOWN"; gene_name "DUSP14"; transcript_type "protein_coding"; transcript_status "KNOWN"; transcript_name "DUSP14-206"; exon_number "2"; exon_id "ENSE00003725073.1"; talon_gene "46392"; talon_transcript "163322"; talon_exon "758481"; ccdsid "CCDS11320.1"; exon_status "KNOWN"; level "2"; protein_id "ENSP00000478595.1"; source "HAVANA"; tag "CCDS";
chr17	HAVANA	exon	37512181	37513501	.	+	.	gene_id "ENSG00000276023.4"; transcript_id "ENST00000617516.4"; gene_type "protein_coding"; gene_status "KNOWN"; gene_name "DUSP14"; transcript_type "protein_coding"; transcript_status "KNOWN"; transcript_name "DUSP14-206"; exon_number "3"; exon_id "ENSE00003715109.1"; talon_gene "46392"; talon_transcript "163322"; talon_exon "758483"; ccdsid "CCDS11320.1"; exon_status "KNOWN"; level "2"; protein_id "ENSP00000478595.1"; source "HAVANA"; tag "CCDS";
chr17	TALON	transcript	37512185	37513487	.	+	.	gene_id "ENSG00000276023.4"; transcript_id "ENCODEHT000370615"; gene_name "DUSP14"; gene_status "KNOWN"; gene_type "protein_coding"; transcript_status "NOVEL"; transcript_name "ENCODEHT000370615"; talon_gene "46392"; talon_transcript "370615"; ISM_to_IDs "370271"; ISM_transcript "TRUE";
chr17	TALON	exon	37512185	37513487	.	+	.	gene_id "ENSG00000276023.4"; transcript_id "ENCODEHT000370615"; gene_type "protein_coding"; gene_status "KNOWN"; gene_name "DUSP14"; transcript_status "NOVEL"; transcript_name "ENCODEHT000370615"; exon_number "1"; exon_id "1133333"; talon_gene "46392"; talon_transcript "370615"; talon_exon "1133333"; exon_status "NOVEL";
chr17	HAVANA	gene	37609778	37643464	.	-	.	gene_id "ENSG00000278053.4"; gene_name "DDX52"; gene_status "KNOWN"; gene_type "protein_coding"; talon_gene "46395"; havana_gene "OTTHUMG00000188475.1"; level "2"; tag "ncRNA_host";
chr17	HAVANA	transcript	37609778	37643464	.	-	.	gene_id "ENSG00000278053.4"; transcript_id "ENST00000617633.4"; gene_name "DDX52"; gene_status "KNOWN"; gene_type "protein_coding"; transcript_type "protein_coding"; transcript_status "KNOWN"; transcript_name "DDX52-213"; talon_gene "46395"; talon_transcript "163343"; ccdsid "CCDS11323.1"; havana_transcript "OTTHUMT00000477383.1"; level "2"; protein_id "ENSP00000479504.1"; source "HAVANA"; tag "CCDS"; transcript_support_level "1";
chr17	HAVANA	exon	37643334	37643464	.	-	.	gene_id "ENSG00000278053.4"; transcript_id "ENST00000617633.4"; gene_type "protein_coding"; gene_status "KNOWN"; gene_name "DDX52"; transcript_type "protein_coding"; transcript_status "KNOWN"; transcript_name "DDX52-213"; exon_number "1"; exon_id "ENSE00003748832.1"; talon_gene "46395"; talon_transcript "163343"; talon_exon "758595"; ccdsid "CCDS11323.1"; exon_status "KNOWN"; level "2"; protein_id "ENSP00000479504.1"; source "HAVANA"; tag "CCDS";
chr17	HAVANA	exon	37642110	37642308	.	-	.	gene_id "ENSG00000278053.4"; transcript_id "ENST00000617633.4"; gene_type "protein_coding"; gene_status "KNOWN"; gene_name "DDX52"; transcript_type "protein_coding"; transcript_status "KNOWN"; transcript_name "DDX52-213"; exon_number "2"; exon_id "ENSE00003742515.1"; talon_gene "46395"; talon_transcript "163343"; talon_exon "758597"; ccdsid "CCDS11323.1"; exon_status "KNOWN"; level "2"; protein_id "ENSP00000479504.1"; source "HAVANA"; tag "CCDS";
chr17	HAVANA	exon	37633288	37633418	.	-	.	gene_id "ENSG00000278053.4"; transcript_id "ENST00000617633.4"; gene_type "protein_coding"; gene_status "KNOWN"; gene_name "DDX52"; transcript_type "protein_coding"; transcript_status "KNOWN"; transcript_name "DDX52-213"; exon_number "3"; exon_id "ENSE00003743060.1"; talon_gene "46395"; talon_transcript "163343"; talon_exon "758599"; ccdsid "CCDS11323.1"; exon_status "KNOWN"; level "2"; protein_id "ENSP00000479504.1"; source "HAVANA"; tag "CCDS";
chr17	HAVANA	exon	37632113	37632298	.	-	.	gene_id "ENSG00000278053.4"; transcript_id "ENST00000617633.4"; gene_type "protein_coding"; gene_status "KNOWN"; gene_name "DDX52"; transcript_type "protein_coding"; transcript_status "KNOWN"; transcript_name "DDX52-213"; exon_number "4"; exon_id "ENSE00003714347.1"; talon_gene "46395"; talon_transcript "163343"; talon_exon "758601"; ccdsid "CCDS11323.1"; exon_status "KNOWN"; level "2"; protein_id "ENSP00000479504.1"; source "HAVANA"; tag "CCDS";
chr17	HAVANA	exon	37630030	37630173	.	-	.	gene_id "ENSG00000278053.4"; transcript_id "ENST00000617633.4"; gene_type "protein_coding"; gene_status "KNOWN"; gene_name "DDX52"; transcript_type "protein_coding"; transcript_status "KNOWN"; transcript_name "DDX52-213"; exon_number "5"; exon_id "ENSE00003736131.1"; talon_gene "46395"; talon_transcript "163343"; talon_exon "758603"; ccdsid "CCDS11323.1"; exon_status "KNOWN"; level "2"; protein_id "ENSP00000479504.1"; source "HAVANA"; tag "CCDS";
chr17	HAVANA	exon	37628561	37628672	.	-	.	gene_id "ENSG00000278053.4"; transcript_id "ENST00000617633.4"; gene_type "protein_coding"; gene_status "KNOWN"; gene_name "DDX52"; transcript_type "protein_coding"; transcript_status "KNOWN"; transcript_name "DDX52-213"; exon_number "6"; exon_id "ENSE00003741903.1"; talon_gene "46395"; talon_transcript "163343"; talon_exon "758605"; ccdsid "CCDS11323.1"; exon_status "KNOWN"; level "2"; protein_id "ENSP00000479504.1"; source "HAVANA"; tag "CCDS";
chr17	HAVANA	exon	37626788	37626860	.	-	.	gene_id "ENSG00000278053.4"; transcript_id "ENST00000617633.4"; gene_type "protein_coding"; gene_status "KNOWN"; gene_name "DDX52"; transcript_type "protein_coding"; transcript_status "KNOWN"; transcript_name "DDX52-213"; exon_number "7"; exon_id "ENSE00003738184.1"; talon_gene "46395"; talon_transcript "163343"; talon_exon "758607"; ccdsid "CCDS11323.1"; exon_status "KNOWN"; level "2"; protein_id "ENSP00000479504.1"; source "HAVANA"; tag "CCDS";
chr17	HAVANA	exon	37625895	37626098	.	-	.	gene_id "ENSG00000278053.4"; transcript_id "ENST00000617633.4"; gene_type "protein_coding"; gene_status "KNOWN"; gene_name "DDX52"; transcript_type "protein_coding"; transcript_status "KNOWN"; transcript_name "DDX52-213"; exon_number "8"; exon_id "ENSE00003753902.1"; talon_gene "46395"; talon_transcript "163343"; talon_exon "758609"; ccdsid "CCDS11323.1"; exon_status "KNOWN"; level "2"; protein_id "ENSP00000479504.1"; source "HAVANA"; tag "CCDS";
chr17	HAVANA	exon	37624344	37624434	.	-	.	gene_id "ENSG00000278053.4"; transcript_id "ENST00000617633.4"; gene_type "protein_coding"; gene_status "KNOWN"; gene_name "DDX52"; transcript_type "protein_coding"; transcript_status "KNOWN"; transcript_name "DDX52-213"; exon_number "9"; exon_id "ENSE00003723915.1"; talon_gene "46395"; talon_transcript "163343"; talon_exon "758611"; ccdsid "CCDS11323.1"; exon_status "KNOWN"; level "2"; protein_id "ENSP00000479504.1"; source "HAVANA"; tag "CCDS";
chr17	HAVANA	exon	37621398	37621520	.	-	.	gene_id "ENSG00000278053.4"; transcript_id "ENST00000617633.4"; gene_type "protein_coding"; gene_status "KNOWN"; gene_name "DDX52"; transcript_type "protein_coding"; transcript_status "KNOWN"; transcript_name "DDX52-213"; exon_number "10"; exon_id "ENSE00003724214.1"; talon_gene "46395"; talon_transcript "163343"; talon_exon "758613"; ccdsid "CCDS11323.1"; exon_status "KNOWN"; level "2"; protein_id "ENSP00000479504.1"; source "HAVANA"; tag "CCDS";
chr17	HAVANA	exon	37621127	37621277	.	-	.	gene_id "ENSG00000278053.4"; transcript_id "ENST00000617633.4"; gene_type "protein_coding"; gene_status "KNOWN"; gene_name "DDX52"; transcript_type "protein_coding"; transcript_status "KNOWN"; transcript_name "DDX52-213"; exon_number "11"; exon_id "ENSE00003733069.1"; talon_gene "46395"; talon_transcript "163343"; talon_exon "758615"; ccdsid "CCDS11323.1"; exon_status "KNOWN"; level "2"; protein_id "ENSP00000479504.1"; source "HAVANA"; tag "CCDS";
chr17	HAVANA	exon	37620873	37620948	.	-	.	gene_id "ENSG00000278053.4"; transcript_id "ENST00000617633.4"; gene_type "protein_coding"; gene_status "KNOWN"; gene_name "DDX52"; transcript_type "protein_coding"; transcript_status "KNOWN"; transcript_name "DDX52-213"; exon_number "12"; exon_id "ENSE00003730867.1"; talon_gene "46395"; talon_transcript "163343"; talon_exon "758586"; ccdsid "CCDS11323.1"; exon_status "KNOWN"; level "2"; protein_id "ENSP00000483836.1"; source "HAVANA"; tag "cds_start_NF";
chr17	HAVANA	exon	37619768	37619839	.	-	.	gene_id "ENSG00000278053.4"; transcript_id "ENST00000617633.4"; gene_type "protein_coding"; gene_status "KNOWN"; gene_name "DDX52"; transcript_type "protein_coding"; transcript_status "KNOWN"; transcript_name "DDX52-213"; exon_number "13"; exon_id "ENSE00003721839.1"; talon_gene "46395"; talon_transcript "163343"; talon_exon "758588"; ccdsid "CCDS11323.1"; exon_status "KNOWN"; level "2"; protein_id "ENSP00000483836.1"; source "HAVANA"; tag "cds_start_NF";
chr17	HAVANA	exon	37618292	37618384	.	-	.	gene_id "ENSG00000278053.4"; transcript_id "ENST00000617633.4"; gene_type "protein_coding"; gene_status "KNOWN"; gene_name "DDX52"; transcript_type "protein_coding"; transcript_status "KNOWN"; transcript_name "DDX52-213"; exon_number "14"; exon_id "ENSE00003719194.1"; talon_gene "46395"; talon_transcript "163343"; talon_exon "758590"; ccdsid "CCDS11323.1"; exon_status "KNOWN"; level "2"; protein_id "ENSP00000483836.1"; source "HAVANA"; tag "cds_start_NF";
chr17	HAVANA	exon	37609778	37614353	.	-	.	gene_id "ENSG00000278053.4"; transcript_id "ENST00000617633.4"; gene_type "protein_coding"; gene_status "KNOWN"; gene_name "DDX52"; transcript_type "protein_coding"; transcript_status "KNOWN"; transcript_name "DDX52-213"; exon_number "15"; exon_id "ENSE00003754660.1"; talon_gene "46395"; talon_transcript "163343"; talon_exon "758616"; ccdsid "CCDS11323.1"; exon_status "KNOWN"; level "2"; protein_id "ENSP00000479504.1"; source "HAVANA"; tag "CCDS";
chr17	HAVANA	gene	37977972	37987520	.	-	.	gene_id "ENSG00000274512.5"; gene_name "TBC1D3L"; gene_status "KNOWN"; gene_type "protein_coding"; talon_gene "46405"; havana_gene "OTTHUMG00000188482.1"; level "2";
chr17	ENSEMBL	transcript	37977972	37987520	.	-	.	gene_id "ENSG00000274512.5"; transcript_id "ENST00000612727.4"; gene_name "TBC1D3L"; gene_status "KNOWN"; gene_type "protein_coding"; transcript_type "protein_coding"; transcript_status "KNOWN"; transcript_name "TBC1D3L-201"; talon_gene "46405"; talon_transcript "163368"; ccdsid "CCDS74043.1"; level "3"; protein_id "ENSP00000481508.1"; source "ENSEMBL"; tag "CCDS"; transcript_support_level "1";
chr17	ENSEMBL	exon	37987449	37987520	.	-	.	gene_id "ENSG00000274512.5"; transcript_id "ENST00000612727.4"; gene_type "protein_coding"; gene_status "KNOWN"; gene_name "TBC1D3L"; transcript_type "protein_coding"; transcript_status "KNOWN"; transcript_name "TBC1D3L-201"; exon_number "1"; exon_id "ENSE00003752475.1"; talon_gene "46405"; talon_transcript "163368"; talon_exon "758739"; ccdsid "CCDS74043.1"; exon_status "KNOWN"; level "3"; protein_id "ENSP00000481508.1"; source "ENSEMBL"; tag "CCDS";
chr17	HAVANA	exon	37987201	37987286	.	-	.	gene_id "ENSG00000274512.5"; transcript_id "ENST00000612727.4"; gene_type "protein_coding"; gene_status "KNOWN"; gene_name "TBC1D3L"; transcript_type "protein_coding"; transcript_status "KNOWN"; transcript_name "TBC1D3L-201"; exon_number "2"; exon_id "ENSE00003734891.1"; talon_gene "46405"; talon_transcript "163368"; talon_exon "758741"; ccdsid "CCDS74043.1"; exon_status "KNOWN"; level "2"; protein_id "ENSP00000479577.1"; source "HAVANA"; tag "CCDS";
chr17	HAVANA	exon	37985878	37985917	.	-	.	gene_id "ENSG00000274512.5"; transcript_id "ENST00000612727.4"; gene_type "protein_coding"; gene_status "KNOWN"; gene_name "TBC1D3L"; transcript_type "protein_coding"; transcript_status "KNOWN"; transcript_name "TBC1D3L-201"; exon_number "3"; exon_id "ENSE00003723948.1"; talon_gene "46405"; talon_transcript "163368"; talon_exon "758743"; ccdsid "CCDS74043.1"; exon_status "KNOWN"; level "2"; protein_id "ENSP00000479577.1"; source "HAVANA"; tag "CCDS";
chr17	HAVANA	exon	37985315	37985395	.	-	.	gene_id "ENSG00000274512.5"; transcript_id "ENST00000612727.4"; gene_type "protein_coding"; gene_status "KNOWN"; gene_name "TBC1D3L"; transcript_type "protein_coding"; transcript_status "KNOWN"; transcript_name "TBC1D3L-201"; exon_number "4"; exon_id "ENSE00003742820.1"; talon_gene "46405"; talon_transcript "163368"; talon_exon "758745"; ccdsid "CCDS74043.1"; exon_status "KNOWN"; level "2"; protein_id "ENSP00000479577.1"; source "HAVANA"; tag "CCDS";
chr17	HAVANA	exon	37984764	37984871	.	-	.	gene_id "ENSG00000274512.5"; transcript_id "ENST00000612727.4"; gene_type "protein_coding"; gene_status "KNOWN"; gene_name "TBC1D3L"; transcript_type "protein_coding"; transcript_status "KNOWN"; transcript_name "TBC1D3L-201"; exon_number "5"; exon_id "ENSE00003746419.1"; talon_gene "46405"; talon_transcript "163368"; talon_exon "758747"; ccdsid "CCDS74043.1"; exon_status "KNOWN"; level "2"; protein_id "ENSP00000479577.1"; source "HAVANA"; tag "CCDS";
chr17	HAVANA	exon	37984325	37984434	.	-	.	gene_id "ENSG00000274512.5"; transcript_id "ENST00000612727.4"; gene_type "protein_coding"; gene_status "KNOWN"; gene_name "TBC1D3L"; transcript_type "protein_coding"; transcript_status "KNOWN"; transcript_name "TBC1D3L-201"; exon_number "6"; exon_id "ENSE00003735741.1"; talon_gene "46405"; talon_transcript "163368"; talon_exon "758749"; ccdsid "CCDS74043.1"; exon_status "KNOWN"; level "2"; protein_id "ENSP00000479577.1"; source "HAVANA"; tag "CCDS";
chr17	HAVANA	exon	37983028	37983076	.	-	.	gene_id "ENSG00000274512.5"; transcript_id "ENST00000612727.4"; gene_type "protein_coding"; gene_status "KNOWN"; gene_name "TBC1D3L"; transcript_type "protein_coding"; transcript_status "KNOWN"; transcript_name "TBC1D3L-201"; exon_number "7"; exon_id "ENSE00003721686.1"; talon_gene "46405"; talon_transcript "163368"; talon_exon "758751"; ccdsid "CCDS74043.1"; exon_status "KNOWN"; level "2"; protein_id "ENSP00000479577.1"; source "HAVANA"; tag "CCDS";
chr17	HAVANA	exon	37982364	37982484	.	-	.	gene_id "ENSG00000274512.5"; transcript_id "ENST00000612727.4"; gene_type "protein_coding"; gene_status "KNOWN"; gene_name "TBC1D3L"; transcript_type "protein_coding"; transcript_status "KNOWN"; transcript_name "TBC1D3L-201"; exon_number "8"; exon_id "ENSE00003713837.1"; talon_gene "46405"; talon_transcript "163368"; talon_exon "758753"; ccdsid "CCDS74043.1"; exon_status "KNOWN"; level "2"; protein_id "ENSP00000479577.1"; source "HAVANA"; tag "CCDS";
chr17	HAVANA	exon	37981556	37981650	.	-	.	gene_id "ENSG00000274512.5"; transcript_id "ENST00000612727.4"; gene_type "protein_coding"; gene_status "KNOWN"; gene_name "TBC1D3L"; transcript_type "protein_coding"; transcript_status "KNOWN"; transcript_name "TBC1D3L-201"; exon_number "9"; exon_id "ENSE00003751567.1"; talon_gene "46405"; talon_transcript "163368"; talon_exon "758755"; ccdsid "CCDS74043.1"; exon_status "KNOWN"; level "2"; protein_id "ENSP00000479577.1"; source "HAVANA"; tag "CCDS";
chr17	HAVANA	exon	37981106	37981171	.	-	.	gene_id "ENSG00000274512.5"; transcript_id "ENST00000612727.4"; gene_type "protein_coding"; gene_status "KNOWN"; gene_name "TBC1D3L"; transcript_type "protein_coding"; transcript_status "KNOWN"; transcript_name "TBC1D3L-201"; exon_number "10"; exon_id "ENSE00003751397.1"; talon_gene "46405"; talon_transcript "163368"; talon_exon "758757"; ccdsid "CCDS74043.1"; exon_status "KNOWN"; level "2"; protein_id "ENSP00000479577.1"; source "HAVANA"; tag "CCDS";
chr17	HAVANA	exon	37980543	37980642	.	-	.	gene_id "ENSG00000274512.5"; transcript_id "ENST00000612727.4"; gene_type "protein_coding"; gene_status "KNOWN"; gene_name "TBC1D3L"; transcript_type "protein_coding"; transcript_status "KNOWN"; transcript_name "TBC1D3L-201"; exon_number "11"; exon_id "ENSE00003722018.1"; talon_gene "46405"; talon_transcript "163368"; talon_exon "758759"; ccdsid "CCDS74043.1"; exon_status "KNOWN"; level "2"; protein_id "ENSP00000479577.1"; source "HAVANA"; tag "CCDS";
chr17	HAVANA	exon	37980020	37980172	.	-	.	gene_id "ENSG00000274512.5"; transcript_id "ENST00000612727.4"; gene_type "protein_coding"; gene_status "KNOWN"; gene_name "TBC1D3L"; transcript_type "protein_coding"; transcript_status "KNOWN"; transcript_name "TBC1D3L-201"; exon_number "12"; exon_id "ENSE00003731646.1"; talon_gene "46405"; talon_transcript "163368"; talon_exon "758761"; ccdsid "CCDS74043.1"; exon_status "KNOWN"; level "2"; protein_id "ENSP00000479577.1"; source "HAVANA"; tag "CCDS";
chr17	ENSEMBL	exon	37977972	37979038	.	-	.	gene_id "ENSG00000274512.5"; transcript_id "ENST00000612727.4"; gene_type "protein_coding"; gene_status "KNOWN"; gene_name "TBC1D3L"; transcript_type "protein_coding"; transcript_status "KNOWN"; transcript_name "TBC1D3L-201"; exon_number "13"; exon_id "ENSE00003732795.1"; talon_gene "46405"; talon_transcript "163368"; talon_exon "758763"; ccdsid "CCDS74043.1"; exon_status "KNOWN"; level "3"; protein_id "ENSP00000481508.1"; source "ENSEMBL"; tag "CCDS";
chr17	HAVANA	gene	38195703	38257192	.	-	.	gene_id "ENSG00000274487.2"; gene_name "AC244154.1"; gene_status "KNOWN"; gene_type "transcribed_unprocessed_pseudogene"; talon_gene "46413"; havana_gene "OTTHUMG00000188488.3"; level "2";
chr17	HAVANA	transcript	38195703	38257192	.	-	.	gene_id "ENSG00000274487.2"; transcript_id "ENST00000649858.1"; gene_name "AC244154.1"; gene_status "KNOWN"; gene_type "transcribed_unprocessed_pseudogene"; transcript_type "processed_transcript"; transcript_status "KNOWN"; transcript_name "AC244154.1-201"; talon_gene "46413"; talon_transcript "163377"; havana_transcript "OTTHUMT00000499434.1"; level "2"; source "HAVANA"; tag "basic";
chr17	HAVANA	exon	38256898	38257192	.	-	.	gene_id "ENSG00000274487.2"; transcript_id "ENST00000649858.1"; gene_type "transcribed_unprocessed_pseudogene"; gene_status "KNOWN"; gene_name "AC244154.1"; transcript_type "processed_transcript"; transcript_status "KNOWN"; transcript_name "AC244154.1-201"; exon_number "1"; exon_id "ENSE00003840666.1"; talon_gene "46413"; talon_transcript "163377"; talon_exon "758899"; exon_status "KNOWN"; level "2"; source "HAVANA"; tag "basic";
chr17	HAVANA	exon	38242201	38242285	.	-	.	gene_id "ENSG00000274487.2"; transcript_id "ENST00000649858.1"; gene_type "transcribed_unprocessed_pseudogene"; gene_status "KNOWN"; gene_name "AC244154.1"; transcript_type "processed_transcript"; transcript_status "KNOWN"; transcript_name "AC244154.1-201"; exon_number "2"; exon_id "ENSE00003734874.1"; talon_gene "46413"; talon_transcript "163377"; talon_exon "758901"; exon_status "KNOWN"; level "2"; ont "PGO:0000019"; source "HAVANA"; tag "basic";
chr17	HAVANA	exon	38219046	38219123	.	-	.	gene_id "ENSG00000274487.2"; transcript_id "ENST00000649858.1"; gene_type "transcribed_unprocessed_pseudogene"; gene_status "KNOWN"; gene_name "AC244154.1"; transcript_type "processed_transcript"; transcript_status "KNOWN"; transcript_name "AC244154.1-201"; exon_number "3"; exon_id "ENSE00003738993.1"; talon_gene "46413"; talon_transcript "163377"; talon_exon "758903"; exon_status "KNOWN"; level "2"; ont "PGO:0000019"; source "HAVANA"; tag "basic";
chr17	HAVANA	exon	38208995	38209116	.	-	.	gene_id "ENSG00000274487.2"; transcript_id "ENST00000649858.1"; gene_type "transcribed_unprocessed_pseudogene"; gene_status "KNOWN"; gene_name "AC244154.1"; transcript_type "processed_transcript"; transcript_status "KNOWN"; transcript_name "AC244154.1-201"; exon_number "4"; exon_id "ENSE00003746101.2"; talon_gene "46413"; talon_transcript "163377"; talon_exon "758905"; exon_status "KNOWN"; level "2"; ont "PGO:0000019"; source "HAVANA"; tag "basic";
chr17	HAVANA	exon	38205635	38205742	.	-	.	gene_id "ENSG00000274487.2"; transcript_id "ENST00000649858.1"; gene_type "transcribed_unprocessed_pseudogene"; gene_status "KNOWN"; gene_name "AC244154.1"; transcript_type "processed_transcript"; transcript_status "KNOWN"; transcript_name "AC244154.1-201"; exon_number "5"; exon_id "ENSE00003749701.1"; talon_gene "46413"; talon_transcript "163377"; talon_exon "758907"; exon_status "KNOWN"; level "2"; ont "PGO:0000019"; source "HAVANA"; tag "basic";
chr17	HAVANA	exon	38202781	38202981	.	-	.	gene_id "ENSG00000274487.2"; transcript_id "ENST00000649858.1"; gene_type "transcribed_unprocessed_pseudogene"; gene_status "KNOWN"; gene_name "AC244154.1"; transcript_type "processed_transcript"; transcript_status "KNOWN"; transcript_name "AC244154.1-201"; exon_number "6"; exon_id "ENSE00003832545.1"; talon_gene "46413"; talon_transcript "163377"; talon_exon "758909"; exon_status "KNOWN"; level "2"; source "HAVANA"; tag "basic";
chr17	HAVANA	exon	38202238	38202334	.	-	.	gene_id "ENSG00000274487.2"; transcript_id "ENST00000649858.1"; gene_type "transcribed_unprocessed_pseudogene"; gene_status "KNOWN"; gene_name "AC244154.1"; transcript_type "processed_transcript"; transcript_status "KNOWN"; transcript_name "AC244154.1-201"; exon_number "7"; exon_id "ENSE00003722079.1"; talon_gene "46413"; talon_transcript "163377"; talon_exon "758911"; exon_status "KNOWN"; level "2"; ont "PGO:0000019"; source "HAVANA"; tag "basic";
chr17	HAVANA	exon	38202072	38202105	.	-	.	gene_id "ENSG00000274487.2"; transcript_id "ENST00000649858.1"; gene_type "transcribed_unprocessed_pseudogene"; gene_status "KNOWN"; gene_name "AC244154.1"; transcript_type "processed_transcript"; transcript_status "KNOWN"; transcript_name "AC244154.1-201"; exon_number "8"; exon_id "ENSE00003734658.1"; talon_gene "46413"; talon_transcript "163377"; talon_exon "758913"; exon_status "KNOWN"; level "2"; ont "PGO:0000019"; source "HAVANA"; tag "basic";
chr17	HAVANA	exon	38201105	38201219	.	-	.	gene_id "ENSG00000274487.2"; transcript_id "ENST00000649858.1"; gene_type "transcribed_unprocessed_pseudogene"; gene_status "KNOWN"; gene_name "AC244154.1"; transcript_type "processed_transcript"; transcript_status "KNOWN"; transcript_name "AC244154.1-201"; exon_number "9"; exon_id "ENSE00003735615.1"; talon_gene "46413"; talon_transcript "163377"; talon_exon "758915"; exon_status "KNOWN"; level "2"; ont "PGO:0000019"; source "HAVANA"; tag "basic";
chr17	HAVANA	exon	38197546	38197710	.	-	.	gene_id "ENSG00000274487.2"; transcript_id "ENST00000649858.1"; gene_type "transcribed_unprocessed_pseudogene"; gene_status "KNOWN"; gene_name "AC244154.1"; transcript_type "processed_transcript"; transcript_status "KNOWN"; transcript_name "AC244154.1-201"; exon_number "10"; exon_id "ENSE00003719101.1"; talon_gene "46413"; talon_transcript "163377"; talon_exon "758917"; exon_status "KNOWN"; level "2"; ont "PGO:0000019"; source "HAVANA"; tag "basic";
chr17	HAVANA	exon	38196367	38196471	.	-	.	gene_id "ENSG00000274487.2"; transcript_id "ENST00000649858.1"; gene_type "transcribed_unprocessed_pseudogene"; gene_status "KNOWN"; gene_name "AC244154.1"; transcript_type "processed_transcript"; transcript_status "KNOWN"; transcript_name "AC244154.1-201"; exon_number "11"; exon_id "ENSE00003722645.1"; talon_gene "46413"; talon_transcript "163377"; talon_exon "758919"; exon_status "KNOWN"; level "2"; ont "PGO:0000019"; source "HAVANA"; tag "basic";
chr17	HAVANA	exon	38195703	38195940	.	-	.	gene_id "ENSG00000274487.2"; transcript_id "ENST00000649858.1"; gene_type "transcribed_unprocessed_pseudogene"; gene_status "KNOWN"; gene_name "AC244154.1"; transcript_type "processed_transcript"; transcript_status "KNOWN"; transcript_name "AC244154.1-201"; exon_number "12"; exon_id "ENSE00003738457.2"; talon_gene "46413"; talon_transcript "163377"; talon_exon "758921"; exon_status "KNOWN"; level "2"; source "HAVANA"; tag "basic";
chr17	HAVANA	gene	38297023	38323217	.	+	.	gene_id "ENSG00000278845.4"; gene_name "MRPL45"; gene_status "KNOWN"; gene_type "protein_coding"; talon_gene "46415"; havana_gene "OTTHUMG00000188489.1"; level "2";
chr17	ENSEMBL	transcript	38297023	38323217	.	+	.	gene_id "ENSG00000278845.4"; transcript_id "ENST00000619548.1"; gene_name "MRPL45"; gene_status "KNOWN"; gene_type "protein_coding"; transcript_type "protein_coding"; transcript_status "KNOWN"; transcript_name "MRPL45-204"; talon_gene "46415"; talon_transcript "163380"; ccdsid "CCDS74047.1"; level "3"; protein_id "ENSP00000478397.1"; source "ENSEMBL"; tag "CCDS"; transcript_support_level "3";
chr17	HAVANA	exon	38297023	38297249	.	+	.	gene_id "ENSG00000278845.4"; transcript_id "ENST00000619548.1"; gene_type "protein_coding"; gene_status "KNOWN"; gene_name "MRPL45"; transcript_type "protein_coding"; transcript_status "KNOWN"; transcript_name "MRPL45-204"; exon_number "1"; exon_id "ENSE00003725320.1"; talon_gene "46415"; talon_transcript "163380"; talon_exon "758927"; ccdsid "CCDS11326.1"; exon_status "KNOWN"; level "2"; protein_id "ENSP00000484903.1"; source "HAVANA"; tag "CCDS";
chr17	HAVANA	exon	38298449	38298626	.	+	.	gene_id "ENSG00000278845.4"; transcript_id "ENST00000619548.1"; gene_type "protein_coding"; gene_status "KNOWN"; gene_name "MRPL45"; transcript_type "protein_coding"; transcript_status "KNOWN"; transcript_name "MRPL45-204"; exon_number "2"; exon_id "ENSE00003750715.1"; talon_gene "46415"; talon_transcript "163380"; talon_exon "758929"; ccdsid "CCDS11326.1"; exon_status "KNOWN"; level "2"; protein_id "ENSP00000484903.1"; source "HAVANA"; tag "CCDS";
chr17	HAVANA	exon	38299351	38299468	.	+	.	gene_id "ENSG00000278845.4"; transcript_id "ENST00000619548.1"; gene_type "protein_coding"; gene_status "KNOWN"; gene_name "MRPL45"; transcript_type "protein_coding"; transcript_status "KNOWN"; transcript_name "MRPL45-204"; exon_number "3"; exon_id "ENSE00003749332.1"; talon_gene "46415"; talon_transcript "163380"; talon_exon "758931"; ccdsid "CCDS11326.1"; exon_status "KNOWN"; level "2"; protein_id "ENSP00000484903.1"; source "HAVANA"; tag "CCDS";
chr17	HAVANA	exon	38306533	38306631	.	+	.	gene_id "ENSG00000278845.4"; transcript_id "ENST00000619548.1"; gene_type "protein_coding"; gene_status "KNOWN"; gene_name "MRPL45"; transcript_type "protein_coding"; transcript_status "KNOWN"; transcript_name "MRPL45-204"; exon_number "4"; exon_id "ENSE00003751713.1"; talon_gene "46415"; talon_transcript "163380"; talon_exon "758933"; ccdsid "CCDS11326.1"; exon_status "KNOWN"; level "2"; protein_id "ENSP00000484903.1"; source "HAVANA"; tag "CCDS";
chr17	HAVANA	exon	38318687	38318735	.	+	.	gene_id "ENSG00000278845.4"; transcript_id "ENST00000619548.1"; gene_type "protein_coding"; gene_status "KNOWN"; gene_name "MRPL45"; transcript_type "protein_coding"; transcript_status "KNOWN"; transcript_name "MRPL45-204"; exon_number "5"; exon_id "ENSE00003712130.1"; talon_gene "46415"; talon_transcript "163380"; talon_exon "758935"; ccdsid "CCDS11326.1"; exon_status "KNOWN"; level "2"; protein_id "ENSP00000484903.1"; source "HAVANA"; tag "CCDS";
chr17	HAVANA	exon	38322126	38322299	.	+	.	gene_id "ENSG00000278845.4"; transcript_id "ENST00000619548.1"; gene_type "protein_coding"; gene_status "KNOWN"; gene_name "MRPL45"; transcript_type "protein_coding"; transcript_status "KNOWN"; transcript_name "MRPL45-204"; exon_number "6"; exon_id "ENSE00003717728.1"; talon_gene "46415"; talon_transcript "163380"; talon_exon "758937"; ccdsid "CCDS11326.1"; exon_status "KNOWN"; level "2"; protein_id "ENSP00000484903.1"; source "HAVANA"; tag "CCDS";
chr17	ENSEMBL	exon	38322509	38323217	.	+	.	gene_id "ENSG00000278845.4"; transcript_id "ENST00000619548.1"; gene_type "protein_coding"; gene_status "KNOWN"; gene_name "MRPL45"; transcript_type "protein_coding"; transcript_status "KNOWN"; transcript_name "MRPL45-204"; exon_number "7"; exon_id "ENSE00003754239.1"; talon_gene "46415"; talon_transcript "163380"; talon_exon "758939"; ccdsid "CCDS74047.1"; exon_status "KNOWN"; level "3"; protein_id "ENSP00000478397.1"; source "ENSEMBL"; tag "CCDS";
chr17	HAVANA	transcript	38297023	38323218	.	+	.	gene_id "ENSG00000278845.4"; transcript_id "ENST00000613675.4"; gene_name "MRPL45"; gene_status "KNOWN"; gene_type "protein_coding"; transcript_type "protein_coding"; transcript_status "KNOWN"; transcript_name "MRPL45-203"; talon_gene "46415"; talon_transcript "163381"; ccdsid "CCDS11326.1"; havana_transcript "OTTHUMT00000477410.1"; level "2"; protein_id "ENSP00000484903.1"; source "HAVANA"; tag "CCDS"; transcript_support_level "1";
chr17	HAVANA	exon	38297023	38297249	.	+	.	gene_id "ENSG00000278845.4"; transcript_id "ENST00000613675.4"; gene_type "protein_coding"; gene_status "KNOWN"; gene_name "MRPL45"; transcript_type "protein_coding"; transcript_status "KNOWN"; transcript_name "MRPL45-203"; exon_number "1"; exon_id "ENSE00003725320.1"; talon_gene "46415"; talon_transcript "163381"; talon_exon "758927"; ccdsid "CCDS11326.1"; exon_status "KNOWN"; level "2"; protein_id "ENSP00000484903.1"; source "HAVANA"; tag "CCDS";
chr17	HAVANA	exon	38298449	38298626	.	+	.	gene_id "ENSG00000278845.4"; transcript_id "ENST00000613675.4"; gene_type "protein_coding"; gene_status "KNOWN"; gene_name "MRPL45"; transcript_type "protein_coding"; transcript_status "KNOWN"; transcript_name "MRPL45-203"; exon_number "2"; exon_id "ENSE00003750715.1"; talon_gene "46415"; talon_transcript "163381"; talon_exon "758929"; ccdsid "CCDS11326.1"; exon_status "KNOWN"; level "2"; protein_id "ENSP00000484903.1"; source "HAVANA"; tag "CCDS";
chr17	HAVANA	exon	38299351	38299468	.	+	.	gene_id "ENSG00000278845.4"; transcript_id "ENST00000613675.4"; gene_type "protein_coding"; gene_status "KNOWN"; gene_name "MRPL45"; transcript_type "protein_coding"; transcript_status "KNOWN"; transcript_name "MRPL45-203"; exon_number "3"; exon_id "ENSE00003749332.1"; talon_gene "46415"; talon_transcript "163381"; talon_exon "758931"; ccdsid "CCDS11326.1"; exon_status "KNOWN"; level "2"; protein_id "ENSP00000484903.1"; source "HAVANA"; tag "CCDS";
chr17	HAVANA	exon	38306533	38306631	.	+	.	gene_id "ENSG00000278845.4"; transcript_id "ENST00000613675.4"; gene_type "protein_coding"; gene_status "KNOWN"; gene_name "MRPL45"; transcript_type "protein_coding"; transcript_status "KNOWN"; transcript_name "MRPL45-203"; exon_number "4"; exon_id "ENSE00003751713.1"; talon_gene "46415"; talon_transcript "163381"; talon_exon "758933"; ccdsid "CCDS11326.1"; exon_status "KNOWN"; level "2"; protein_id "ENSP00000484903.1"; source "HAVANA"; tag "CCDS";
chr17	HAVANA	exon	38318687	38318735	.	+	.	gene_id "ENSG00000278845.4"; transcript_id "ENST00000613675.4"; gene_type "protein_coding"; gene_status "KNOWN"; gene_name "MRPL45"; transcript_type "protein_coding"; transcript_status "KNOWN"; transcript_name "MRPL45-203"; exon_number "5"; exon_id "ENSE00003712130.1"; talon_gene "46415"; talon_transcript "163381"; talon_exon "758935"; ccdsid "CCDS11326.1"; exon_status "KNOWN"; level "2"; protein_id "ENSP00000484903.1"; source "HAVANA"; tag "CCDS";
chr17	HAVANA	exon	38320618	38320767	.	+	.	gene_id "ENSG00000278845.4"; transcript_id "ENST00000613675.4"; gene_type "protein_coding"; gene_status "KNOWN"; gene_name "MRPL45"; transcript_type "protein_coding"; transcript_status "KNOWN"; transcript_name "MRPL45-203"; exon_number "6"; exon_id "ENSE00003752416.1"; talon_gene "46415"; talon_transcript "163381"; talon_exon "758941"; ccdsid "CCDS11326.1"; exon_status "KNOWN"; level "2"; protein_id "ENSP00000484903.1"; source "HAVANA"; tag "CCDS";
chr17	HAVANA	exon	38322126	38322299	.	+	.	gene_id "ENSG00000278845.4"; transcript_id "ENST00000613675.4"; gene_type "protein_coding"; gene_status "KNOWN"; gene_name "MRPL45"; transcript_type "protein_coding"; transcript_status "KNOWN"; transcript_name "MRPL45-203"; exon_number "7"; exon_id "ENSE00003717728.1"; talon_gene "46415"; talon_transcript "163381"; talon_exon "758937"; ccdsid "CCDS11326.1"; exon_status "KNOWN"; level "2"; protein_id "ENSP00000484903.1"; source "HAVANA"; tag "CCDS";
chr17	HAVANA	exon	38322509	38323218	.	+	.	gene_id "ENSG00000278845.4"; transcript_id "ENST00000613675.4"; gene_type "protein_coding"; gene_status "KNOWN"; gene_name "MRPL45"; transcript_type "protein_coding"; transcript_status "KNOWN"; transcript_name "MRPL45-203"; exon_number "8"; exon_id "ENSE00003734020.1"; talon_gene "46415"; talon_transcript "163381"; talon_exon "758943"; ccdsid "CCDS11326.1"; exon_status "KNOWN"; level "2"; protein_id "ENSP00000484903.1"; source "HAVANA"; tag "CCDS";
chr17	TALON	transcript	38298449	38323217	.	+	.	gene_id "ENSG00000278845.4"; transcript_id "ENCODEHT000372720"; gene_name "MRPL45"; gene_status "KNOWN"; gene_type "protein_coding"; transcript_status "NOVEL"; transcript_name "ENCODEHT000372720"; talon_gene "46415"; talon_transcript "372720"; ISM-suffix_to_IDs "163381,372048,372188,372631,372701"; ISM-suffix_transcript "TRUE"; ISM_to_IDs "163381,372048,372188,372631,372701"; ISM_transcript "TRUE";
chr17	HAVANA	exon	38298449	38298626	.	+	.	gene_id "ENSG00000278845.4"; transcript_id "ENCODEHT000372720"; gene_type "protein_coding"; gene_status "KNOWN"; gene_name "MRPL45"; transcript_status "NOVEL"; transcript_name "ENCODEHT000372720"; exon_number "1"; exon_id "ENSE00003750715.1"; talon_gene "46415"; talon_transcript "372720"; talon_exon "758929"; ccdsid "CCDS11326.1"; exon_status "KNOWN"; level "2"; protein_id "ENSP00000484903.1"; source "HAVANA"; tag "CCDS";
chr17	HAVANA	exon	38299351	38299468	.	+	.	gene_id "ENSG00000278845.4"; transcript_id "ENCODEHT000372720"; gene_type "protein_coding"; gene_status "KNOWN"; gene_name "MRPL45"; transcript_status "NOVEL"; transcript_name "ENCODEHT000372720"; exon_number "2"; exon_id "ENSE00003749332.1"; talon_gene "46415"; talon_transcript "372720"; talon_exon "758931"; ccdsid "CCDS11326.1"; exon_status "KNOWN"; level "2"; protein_id "ENSP00000484903.1"; source "HAVANA"; tag "CCDS";
chr17	HAVANA	exon	38306533	38306631	.	+	.	gene_id "ENSG00000278845.4"; transcript_id "ENCODEHT000372720"; gene_type "protein_coding"; gene_status "KNOWN"; gene_name "MRPL45"; transcript_status "NOVEL"; transcript_name "ENCODEHT000372720"; exon_number "3"; exon_id "ENSE00003751713.1"; talon_gene "46415"; talon_transcript "372720"; talon_exon "758933"; ccdsid "CCDS11326.1"; exon_status "KNOWN"; level "2"; protein_id "ENSP00000484903.1"; source "HAVANA"; tag "CCDS";
chr17	HAVANA	exon	38318687	38318735	.	+	.	gene_id "ENSG00000278845.4"; transcript_id "ENCODEHT000372720"; gene_type "protein_coding"; gene_status "KNOWN"; gene_name "MRPL45"; transcript_status "NOVEL"; transcript_name "ENCODEHT000372720"; exon_number "4"; exon_id "ENSE00003712130.1"; talon_gene "46415"; talon_transcript "372720"; talon_exon "758935"; ccdsid "CCDS11326.1"; exon_status "KNOWN"; level "2"; protein_id "ENSP00000484903.1"; source "HAVANA"; tag "CCDS";
chr17	HAVANA	exon	38320618	38320767	.	+	.	gene_id "ENSG00000278845.4"; transcript_id "ENCODEHT000372720"; gene_type "protein_coding"; gene_status "KNOWN"; gene_name "MRPL45"; transcript_status "NOVEL"; transcript_name "ENCODEHT000372720"; exon_number "5"; exon_id "ENSE00003752416.1"; talon_gene "46415"; talon_transcript "372720"; talon_exon "758941"; ccdsid "CCDS11326.1"; exon_status "KNOWN"; level "2"; protein_id "ENSP00000484903.1"; source "HAVANA"; tag "CCDS";
chr17	HAVANA	exon	38322126	38322299	.	+	.	gene_id "ENSG00000278845.4"; transcript_id "ENCODEHT000372720"; gene_type "protein_coding"; gene_status "KNOWN"; gene_name "MRPL45"; transcript_status "NOVEL"; transcript_name "ENCODEHT000372720"; exon_number "6"; exon_id "ENSE00003717728.1"; talon_gene "46415"; talon_transcript "372720"; talon_exon "758937"; ccdsid "CCDS11326.1"; exon_status "KNOWN"; level "2"; protein_id "ENSP00000484903.1"; source "HAVANA"; tag "CCDS";
chr17	ENSEMBL	exon	38322509	38323217	.	+	.	gene_id "ENSG00000278845.4"; transcript_id "ENCODEHT000372720"; gene_type "protein_coding"; gene_status "KNOWN"; gene_name "MRPL45"; transcript_status "NOVEL"; transcript_name "ENCODEHT000372720"; exon_number "7"; exon_id "ENSE00003754239.1"; talon_gene "46415"; talon_transcript "372720"; talon_exon "758939"; ccdsid "CCDS74047.1"; exon_status "KNOWN"; level "3"; protein_id "ENSP00000478397.1"; source "ENSEMBL"; tag "CCDS";
chr17	TALON	transcript	38322509	38323217	.	+	.	gene_id "ENSG00000278845.4"; transcript_id "ENCODEHT000372829"; gene_name "MRPL45"; gene_status "KNOWN"; gene_type "protein_coding"; transcript_status "NOVEL"; transcript_name "ENCODEHT000372829"; talon_gene "46415"; talon_transcript "372829"; ISM_to_IDs "163380,372035,372044,372048,372113,372118,372130,372135,372179,372188,372215,372286,372300,372447,372451,372473,372558,372602,372626,372631,372638,372675,372676,372683,372701,372708,372718,372720,372724,372736,372753,372762,372766,372769,372773,372784,372804,372812"; ISM_transcript "TRUE";
chr17	ENSEMBL	exon	38322509	38323217	.	+	.	gene_id "ENSG00000278845.4"; transcript_id "ENCODEHT000372829"; gene_type "protein_coding"; gene_status "KNOWN"; gene_name "MRPL45"; transcript_status "NOVEL"; transcript_name "ENCODEHT000372829"; exon_number "1"; exon_id "ENSE00003754239.1"; talon_gene "46415"; talon_transcript "372829"; talon_exon "758939"; ccdsid "CCDS74047.1"; exon_status "KNOWN"; level "3"; protein_id "ENSP00000478397.1"; source "ENSEMBL"; tag "CCDS";
chr17	HAVANA	gene	38671703	38675421	.	-	.	gene_id "ENSG00000273604.1"; gene_name "EPOP"; gene_status "KNOWN"; gene_type "protein_coding"; talon_gene "46422"; havana_gene "OTTHUMG00000188495.1"; level "2";
chr17	HAVANA	transcript	38671703	38675421	.	-	.	gene_id "ENSG00000273604.1"; transcript_id "ENST00000621654.1"; gene_name "EPOP"; gene_status "KNOWN"; gene_type "protein_coding"; transcript_type "protein_coding"; transcript_status "KNOWN"; transcript_name "EPOP-201"; talon_gene "46422"; talon_transcript "163418"; ccdsid "CCDS45661.1"; havana_transcript "OTTHUMT00000477428.1"; level "2"; protein_id "ENSP00000484710.1"; source "HAVANA"; tag "CCDS"; transcript_support_level "NA";
chr17	HAVANA	exon	38671703	38675421	.	-	.	gene_id "ENSG00000273604.1"; transcript_id "ENST00000621654.1"; gene_type "protein_coding"; gene_status "KNOWN"; gene_name "EPOP"; transcript_type "protein_coding"; transcript_status "KNOWN"; transcript_name "EPOP-201"; exon_number "1"; exon_id "ENSE00003729537.1"; talon_gene "46422"; talon_transcript "163418"; talon_exon "759175"; ccdsid "CCDS45661.1"; exon_status "KNOWN"; level "2"; protein_id "ENSP00000484710.1"; source "HAVANA"; tag "CCDS";
chr17	HAVANA	gene	38702452	38704747	.	+	.	gene_id "ENSG00000277969.1"; gene_name "AC006449.6"; gene_status "KNOWN"; gene_type "lincRNA"; talon_gene "46424"; havana_gene "OTTHUMG00000188496.1"; level "2";
chr17	HAVANA	transcript	38702452	38704747	.	+	.	gene_id "ENSG00000277969.1"; transcript_id "ENST00000612330.1"; gene_name "AC006449.6"; gene_status "KNOWN"; gene_type "lincRNA"; transcript_type "lincRNA"; transcript_status "KNOWN"; transcript_name "AC006449.6-201"; talon_gene "46424"; talon_transcript "163420"; havana_transcript "OTTHUMT00000477429.1"; level "2"; source "HAVANA"; tag "basic"; transcript_support_level "NA";
chr17	HAVANA	exon	38702452	38704747	.	+	.	gene_id "ENSG00000277969.1"; transcript_id "ENST00000612330.1"; gene_type "lincRNA"; gene_status "KNOWN"; gene_name "AC006449.6"; transcript_type "lincRNA"; transcript_status "KNOWN"; transcript_name "AC006449.6-201"; exon_number "1"; exon_id "ENSE00003750493.1"; talon_gene "46424"; talon_transcript "163420"; talon_exon "759177"; exon_status "KNOWN"; level "2"; source "HAVANA"; tag "basic";
chr17	HAVANA	gene	38718583	38727192	.	+	.	gene_id "ENSG00000275023.4"; gene_name "MLLT6"; gene_status "KNOWN"; gene_type "protein_coding"; talon_gene "46426"; havana_gene "OTTHUMG00000188498.1"; level "2"; tag "ncRNA_host";
chr17	HAVANA	transcript	38718583	38727192	.	+	.	gene_id "ENSG00000275023.4"; transcript_id "ENST00000619356.1"; gene_name "MLLT6"; gene_status "KNOWN"; gene_type "protein_coding"; transcript_type "retained_intron"; transcript_status "KNOWN"; transcript_name "MLLT6-208"; talon_gene "46426"; talon_transcript "163430"; havana_transcript "OTTHUMT00000477440.1"; level "2"; source "HAVANA"; transcript_support_level "1";
chr17	HAVANA	exon	38718583	38719583	.	+	.	gene_id "ENSG00000275023.4"; transcript_id "ENST00000619356.1"; gene_type "protein_coding"; gene_status "KNOWN"; gene_name "MLLT6"; transcript_type "retained_intron"; transcript_status "KNOWN"; transcript_name "MLLT6-208"; exon_number "1"; exon_id "ENSE00003717817.1"; talon_gene "46426"; talon_transcript "163430"; talon_exon "759234"; exon_status "KNOWN"; level "2"; source "HAVANA";
chr17	HAVANA	exon	38719750	38719895	.	+	.	gene_id "ENSG00000275023.4"; transcript_id "ENST00000619356.1"; gene_type "protein_coding"; gene_status "KNOWN"; gene_name "MLLT6"; transcript_type "retained_intron"; transcript_status "KNOWN"; transcript_name "MLLT6-208"; exon_number "2"; exon_id "ENSE00003720302.1"; talon_gene "46426"; talon_transcript "163430"; talon_exon "759209"; ccdsid "CCDS11327.1"; exon_status "KNOWN"; level "2"; protein_id "ENSP00000479910.1"; source "HAVANA"; tag "CCDS";
chr17	HAVANA	exon	38720372	38720569	.	+	.	gene_id "ENSG00000275023.4"; transcript_id "ENST00000619356.1"; gene_type "protein_coding"; gene_status "KNOWN"; gene_name "MLLT6"; transcript_type "retained_intron"; transcript_status "KNOWN"; transcript_name "MLLT6-208"; exon_number "3"; exon_id "ENSE00003750986.1"; talon_gene "46426"; talon_transcript "163430"; talon_exon "759211"; ccdsid "CCDS11327.1"; exon_status "KNOWN"; level "2"; protein_id "ENSP00000479910.1"; source "HAVANA"; tag "CCDS";
chr17	HAVANA	exon	38720659	38720747	.	+	.	gene_id "ENSG00000275023.4"; transcript_id "ENST00000619356.1"; gene_type "protein_coding"; gene_status "KNOWN"; gene_name "MLLT6"; transcript_type "retained_intron"; transcript_status "KNOWN"; transcript_name "MLLT6-208"; exon_number "4"; exon_id "ENSE00003745873.1"; talon_gene "46426"; talon_transcript "163430"; talon_exon "759213"; ccdsid "CCDS11327.1"; exon_status "KNOWN"; level "2"; protein_id "ENSP00000479910.1"; source "HAVANA"; tag "CCDS";
chr17	HAVANA	exon	38721878	38722227	.	+	.	gene_id "ENSG00000275023.4"; transcript_id "ENST00000619356.1"; gene_type "protein_coding"; gene_status "KNOWN"; gene_name "MLLT6"; transcript_type "retained_intron"; transcript_status "KNOWN"; transcript_name "MLLT6-208"; exon_number "5"; exon_id "ENSE00003740984.1"; talon_gene "46426"; talon_transcript "163430"; talon_exon "759215"; ccdsid "CCDS11327.1"; exon_status "KNOWN"; level "2"; protein_id "ENSP00000479910.1"; source "HAVANA"; tag "CCDS";
chr17	HAVANA	exon	38722678	38722768	.	+	.	gene_id "ENSG00000275023.4"; transcript_id "ENST00000619356.1"; gene_type "protein_coding"; gene_status "KNOWN"; gene_name "MLLT6"; transcript_type "retained_intron"; transcript_status "KNOWN"; transcript_name "MLLT6-208"; exon_number "6"; exon_id "ENSE00003753046.1"; talon_gene "46426"; talon_transcript "163430"; talon_exon "759217"; ccdsid "CCDS11327.1"; exon_status "KNOWN"; level "2"; protein_id "ENSP00000479910.1"; source "HAVANA"; tag "CCDS";
chr17	HAVANA	exon	38724620	38724976	.	+	.	gene_id "ENSG00000275023.4"; transcript_id "ENST00000619356.1"; gene_type "protein_coding"; gene_status "KNOWN"; gene_name "MLLT6"; transcript_type "retained_intron"; transcript_status "KNOWN"; transcript_name "MLLT6-208"; exon_number "7"; exon_id "ENSE00003741511.1"; talon_gene "46426"; talon_transcript "163430"; talon_exon "759219"; ccdsid "CCDS11327.1"; exon_status "KNOWN"; level "2"; protein_id "ENSP00000479910.1"; source "HAVANA"; tag "CCDS";
chr17	HAVANA	exon	38725557	38727192	.	+	.	gene_id "ENSG00000275023.4"; transcript_id "ENST00000619356.1"; gene_type "protein_coding"; gene_status "KNOWN"; gene_name "MLLT6"; transcript_type "retained_intron"; transcript_status "KNOWN"; transcript_name "MLLT6-208"; exon_number "8"; exon_id "ENSE00003718799.1"; talon_gene "46426"; talon_transcript "163430"; talon_exon "759235"; exon_status "KNOWN"; level "2"; source "HAVANA";
chr17	HAVANA	transcript	38724256	38727192	.	+	.	gene_id "ENSG00000275023.4"; transcript_id "ENST00000615741.1"; gene_name "MLLT6"; gene_status "KNOWN"; gene_type "protein_coding"; transcript_type "retained_intron"; transcript_status "KNOWN"; transcript_name "MLLT6-205"; talon_gene "46426"; talon_transcript "163431"; havana_transcript "OTTHUMT00000477441.1"; level "2"; source "HAVANA"; transcript_support_level "NA";
chr17	HAVANA	exon	38724256	38727192	.	+	.	gene_id "ENSG00000275023.4"; transcript_id "ENST00000615741.1"; gene_type "protein_coding"; gene_status "KNOWN"; gene_name "MLLT6"; transcript_type "retained_intron"; transcript_status "KNOWN"; transcript_name "MLLT6-205"; exon_number "1"; exon_id "ENSE00003719533.1"; talon_gene "46426"; talon_transcript "163431"; talon_exon "759236"; exon_status "KNOWN"; level "2"; source "HAVANA";
chr17	HAVANA	gene	38730235	38733715	.	+	.	gene_id "ENSG00000277972.1"; gene_name "CISD3"; gene_status "KNOWN"; gene_type "protein_coding"; talon_gene "46430"; havana_gene "OTTHUMG00000188500.1"; level "2";
chr17	HAVANA	transcript	38730235	38735021	.	+	.	gene_id "ENSG00000277972.1"; transcript_id "ENST00000613478.1"; gene_name "CISD3"; gene_status "KNOWN"; gene_type "protein_coding"; transcript_type "protein_coding"; transcript_status "KNOWN"; transcript_name "CISD3-204"; talon_gene "46430"; talon_transcript "163436"; ccdsid "CCDS45662.1"; havana_transcript "OTTHUMT00000477444.1"; level "2"; protein_id "ENSP00000483781.1"; source "HAVANA"; tag "CCDS"; transcript_support_level "2";
chr17	HAVANA	exon	38730235	38730406	.	+	.	gene_id "ENSG00000277972.1"; transcript_id "ENST00000613478.1"; gene_type "protein_coding"; gene_status "KNOWN"; gene_name "CISD3"; transcript_type "protein_coding"; transcript_status "KNOWN"; transcript_name "CISD3-204"; exon_number "1"; exon_id "ENSE00003749580.1"; talon_gene "46430"; talon_transcript "163436"; talon_exon "759251"; ccdsid "CCDS45662.1"; exon_status "KNOWN"; level "2"; protein_id "ENSP00000483781.1"; source "HAVANA"; tag "CCDS";
chr17	HAVANA	exon	38730760	38730795	.	+	.	gene_id "ENSG00000277972.1"; transcript_id "ENST00000613478.1"; gene_type "protein_coding"; gene_status "KNOWN"; gene_name "CISD3"; transcript_type "protein_coding"; transcript_status "KNOWN"; transcript_name "CISD3-204"; exon_number "2"; exon_id "ENSE00003740030.1"; talon_gene "46430"; talon_transcript "163436"; talon_exon "759253"; ccdsid "CCDS45662.1"; exon_status "KNOWN"; level "2"; protein_id "ENSP00000483781.1"; source "HAVANA"; tag "CCDS";
chr17	HAVANA	exon	38731320	38731439	.	+	.	gene_id "ENSG00000277972.1"; transcript_id "ENST00000613478.1"; gene_type "protein_coding"; gene_status "KNOWN"; gene_name "CISD3"; transcript_type "protein_coding"; transcript_status "KNOWN"; transcript_name "CISD3-204"; exon_number "3"; exon_id "ENSE00003732535.1"; talon_gene "46430"; talon_transcript "163436"; talon_exon "759255"; ccdsid "CCDS45662.1"; exon_status "KNOWN"; level "2"; protein_id "ENSP00000483781.1"; source "HAVANA"; tag "CCDS";
chr17	HAVANA	exon	38733276	38735021	.	+	.	gene_id "ENSG00000277972.1"; transcript_id "ENST00000613478.1"; gene_type "protein_coding"; gene_status "KNOWN"; gene_name "CISD3"; transcript_type "protein_coding"; transcript_status "KNOWN"; transcript_name "CISD3-204"; exon_number "4"; exon_id "ENSE00003736893.1"; talon_gene "46430"; talon_transcript "163436"; talon_exon "759257"; ccdsid "CCDS45662.1"; exon_status "KNOWN"; level "2"; protein_id "ENSP00000483781.1"; source "HAVANA"; tag "CCDS";
chr17	TALON	transcript	38730235	38733715	.	+	.	gene_id "ENSG00000277972.1"; transcript_id "ENCODEHT000373095"; gene_name "CISD3"; gene_status "KNOWN"; gene_type "protein_coding"; transcript_status "NOVEL"; transcript_name "ENCODEHT000373095"; talon_gene "46430"; talon_transcript "373095"; NNC_transcript "TRUE";
chr17	HAVANA	exon	38730235	38730406	.	+	.	gene_id "ENSG00000277972.1"; transcript_id "ENCODEHT000373095"; gene_type "protein_coding"; gene_status "KNOWN"; gene_name "CISD3"; transcript_status "NOVEL"; transcript_name "ENCODEHT000373095"; exon_number "1"; exon_id "ENSE00003749580.1"; talon_gene "46430"; talon_transcript "373095"; talon_exon "759251"; ccdsid "CCDS45662.1"; exon_status "KNOWN"; level "2"; protein_id "ENSP00000483781.1"; source "HAVANA"; tag "CCDS";
chr17	TALON	exon	38731278	38731439	.	+	.	gene_id "ENSG00000277972.1"; transcript_id "ENCODEHT000373095"; gene_type "protein_coding"; gene_status "KNOWN"; gene_name "CISD3"; transcript_status "NOVEL"; transcript_name "ENCODEHT000373095"; exon_number "2"; exon_id "1136394"; talon_gene "46430"; talon_transcript "373095"; talon_exon "1136394"; exon_status "NOVEL";
chr17	HAVANA	exon	38733276	38733715	.	+	.	gene_id "ENSG00000277972.1"; transcript_id "ENCODEHT000373095"; gene_type "protein_coding"; gene_status "KNOWN"; gene_name "CISD3"; transcript_status "NOVEL"; transcript_name "ENCODEHT000373095"; exon_number "3"; exon_id "ENSE00003712351.1"; talon_gene "46430"; talon_transcript "373095"; talon_exon "759261"; exon_status "KNOWN"; level "2"; source "HAVANA";
chr17	HAVANA	transcript	38730359	38735044	.	+	.	gene_id "ENSG00000277972.1"; transcript_id "ENST00000619858.1"; gene_name "CISD3"; gene_status "KNOWN"; gene_type "protein_coding"; transcript_type "processed_transcript"; transcript_status "KNOWN"; transcript_name "CISD3-206"; talon_gene "46430"; talon_transcript "163437"; havana_transcript "OTTHUMT00000477445.1"; level "2"; source "HAVANA"; transcript_support_level "1";
chr17	HAVANA	exon	38730359	38730795	.	+	.	gene_id "ENSG00000277972.1"; transcript_id "ENST00000619858.1"; gene_type "protein_coding"; gene_status "KNOWN"; gene_name "CISD3"; transcript_type "processed_transcript"; transcript_status "KNOWN"; transcript_name "CISD3-206"; exon_number "1"; exon_id "ENSE00003714668.1"; talon_gene "46430"; talon_transcript "163437"; talon_exon "759258"; exon_status "KNOWN"; level "2"; source "HAVANA";
chr17	HAVANA	exon	38731320	38731439	.	+	.	gene_id "ENSG00000277972.1"; transcript_id "ENST00000619858.1"; gene_type "protein_coding"; gene_status "KNOWN"; gene_name "CISD3"; transcript_type "processed_transcript"; transcript_status "KNOWN"; transcript_name "CISD3-206"; exon_number "2"; exon_id "ENSE00003732535.1"; talon_gene "46430"; talon_transcript "163437"; talon_exon "759255"; ccdsid "CCDS45662.1"; exon_status "KNOWN"; level "2"; protein_id "ENSP00000483781.1"; source "HAVANA"; tag "CCDS";
chr17	HAVANA	exon	38733276	38735044	.	+	.	gene_id "ENSG00000277972.1"; transcript_id "ENST00000619858.1"; gene_type "protein_coding"; gene_status "KNOWN"; gene_name "CISD3"; transcript_type "processed_transcript"; transcript_status "KNOWN"; transcript_name "CISD3-206"; exon_number "3"; exon_id "ENSE00003745563.1"; talon_gene "46430"; talon_transcript "163437"; talon_exon "759259"; exon_status "KNOWN"; level "2"; source "HAVANA";
chr17	HAVANA	transcript	38731107	38733715	.	+	.	gene_id "ENSG00000277972.1"; transcript_id "ENST00000616128.1"; gene_name "CISD3"; gene_status "KNOWN"; gene_type "protein_coding"; transcript_type "retained_intron"; transcript_status "KNOWN"; transcript_name "CISD3-205"; talon_gene "46430"; talon_transcript "163438"; havana_transcript "OTTHUMT00000477446.1"; level "2"; source "HAVANA"; transcript_support_level "2";
chr17	HAVANA	exon	38731107	38731439	.	+	.	gene_id "ENSG00000277972.1"; transcript_id "ENST00000616128.1"; gene_type "protein_coding"; gene_status "KNOWN"; gene_name "CISD3"; transcript_type "retained_intron"; transcript_status "KNOWN"; transcript_name "CISD3-205"; exon_number "1"; exon_id "ENSE00003726134.1"; talon_gene "46430"; talon_transcript "163438"; talon_exon "759260"; exon_status "KNOWN"; level "2"; source "HAVANA";
chr17	HAVANA	exon	38733276	38733715	.	+	.	gene_id "ENSG00000277972.1"; transcript_id "ENST00000616128.1"; gene_type "protein_coding"; gene_status "KNOWN"; gene_name "CISD3"; transcript_type "retained_intron"; transcript_status "KNOWN"; transcript_name "CISD3-205"; exon_number "2"; exon_id "ENSE00003712351.1"; talon_gene "46430"; talon_transcript "163438"; talon_exon "759261"; exon_status "KNOWN"; level "2"; source "HAVANA";
chr17	HAVANA	gene	38733897	38748305	.	-	.	gene_id "ENSG00000277258.4"; gene_name "PCGF2"; gene_status "KNOWN"; gene_type "protein_coding"; talon_gene "46432"; havana_gene "OTTHUMG00000188501.1"; level "2";
chr17	ENSEMBL	transcript	38733897	38748305	.	-	.	gene_id "ENSG00000277258.4"; transcript_id "ENST00000620225.4"; gene_name "PCGF2"; gene_status "KNOWN"; gene_type "protein_coding"; transcript_type "protein_coding"; transcript_status "KNOWN"; transcript_name "PCGF2-207"; talon_gene "46432"; talon_transcript "163440"; ccdsid "CCDS32638.1"; level "3"; protein_id "ENSP00000482815.1"; source "ENSEMBL"; tag "CCDS"; transcript_support_level "1";
chr17	ENSEMBL	exon	38748196	38748305	.	-	.	gene_id "ENSG00000277258.4"; transcript_id "ENST00000620225.4"; gene_type "protein_coding"; gene_status "KNOWN"; gene_name "PCGF2"; transcript_type "protein_coding"; transcript_status "KNOWN"; transcript_name "PCGF2-207"; exon_number "1"; exon_id "ENSE00003754297.1"; talon_gene "46432"; talon_transcript "163440"; talon_exon "759263"; ccdsid "CCDS32638.1"; exon_status "KNOWN"; level "3"; protein_id "ENSP00000482815.1"; source "ENSEMBL"; tag "CCDS";
chr17	HAVANA	exon	38747879	38747971	.	-	.	gene_id "ENSG00000277258.4"; transcript_id "ENST00000620225.4"; gene_type "protein_coding"; gene_status "KNOWN"; gene_name "PCGF2"; transcript_type "protein_coding"; transcript_status "KNOWN"; transcript_name "PCGF2-207"; exon_number "2"; exon_id "ENSE00003741198.1"; talon_gene "46432"; talon_transcript "163440"; talon_exon "759265"; ccdsid "CCDS32638.1"; exon_status "KNOWN"; level "2"; protein_id "ENSP00000482063.1"; source "HAVANA"; tag "CCDS";
chr17	HAVANA	exon	38740291	38740442	.	-	.	gene_id "ENSG00000277258.4"; transcript_id "ENST00000620225.4"; gene_type "protein_coding"; gene_status "KNOWN"; gene_name "PCGF2"; transcript_type "protein_coding"; transcript_status "KNOWN"; transcript_name "PCGF2-207"; exon_number "3"; exon_id "ENSE00003727007.1"; talon_gene "46432"; talon_transcript "163440"; talon_exon "759267"; ccdsid "CCDS32638.1"; exon_status "KNOWN"; level "2"; protein_id "ENSP00000482063.1"; source "HAVANA"; tag "CCDS";
chr17	HAVANA	exon	38739586	38739682	.	-	.	gene_id "ENSG00000277258.4"; transcript_id "ENST00000620225.4"; gene_type "protein_coding"; gene_status "KNOWN"; gene_name "PCGF2"; transcript_type "protein_coding"; transcript_status "KNOWN"; transcript_name "PCGF2-207"; exon_number "4"; exon_id "ENSE00003735841.1"; talon_gene "46432"; talon_transcript "163440"; talon_exon "759269"; ccdsid "CCDS32638.1"; exon_status "KNOWN"; level "2"; protein_id "ENSP00000482063.1"; source "HAVANA"; tag "CCDS";
chr17	HAVANA	exon	38739198	38739253	.	-	.	gene_id "ENSG00000277258.4"; transcript_id "ENST00000620225.4"; gene_type "protein_coding"; gene_status "KNOWN"; gene_name "PCGF2"; transcript_type "protein_coding"; transcript_status "KNOWN"; transcript_name "PCGF2-207"; exon_number "5"; exon_id "ENSE00003723780.1"; talon_gene "46432"; talon_transcript "163440"; talon_exon "759271"; ccdsid "CCDS32638.1"; exon_status "KNOWN"; level "2"; protein_id "ENSP00000482063.1"; source "HAVANA"; tag "CCDS";
chr17	HAVANA	exon	38739068	38739118	.	-	.	gene_id "ENSG00000277258.4"; transcript_id "ENST00000620225.4"; gene_type "protein_coding"; gene_status "KNOWN"; gene_name "PCGF2"; transcript_type "protein_coding"; transcript_status "KNOWN"; transcript_name "PCGF2-207"; exon_number "6"; exon_id "ENSE00003745369.1"; talon_gene "46432"; talon_transcript "163440"; talon_exon "759273"; ccdsid "CCDS32638.1"; exon_status "KNOWN"; level "2"; protein_id "ENSP00000482063.1"; source "HAVANA"; tag "CCDS";
chr17	HAVANA	exon	38738753	38738861	.	-	.	gene_id "ENSG00000277258.4"; transcript_id "ENST00000620225.4"; gene_type "protein_coding"; gene_status "KNOWN"; gene_name "PCGF2"; transcript_type "protein_coding"; transcript_status "KNOWN"; transcript_name "PCGF2-207"; exon_number "7"; exon_id "ENSE00003742652.1"; talon_gene "46432"; talon_transcript "163440"; talon_exon "759275"; ccdsid "CCDS32638.1"; exon_status "KNOWN"; level "2"; protein_id "ENSP00000482063.1"; source "HAVANA"; tag "CCDS";
chr17	HAVANA	exon	38738541	38738595	.	-	.	gene_id "ENSG00000277258.4"; transcript_id "ENST00000620225.4"; gene_type "protein_coding"; gene_status "KNOWN"; gene_name "PCGF2"; transcript_type "protein_coding"; transcript_status "KNOWN"; transcript_name "PCGF2-207"; exon_number "8"; exon_id "ENSE00003723384.1"; talon_gene "46432"; talon_transcript "163440"; talon_exon "759277"; ccdsid "CCDS32638.1"; exon_status "KNOWN"; level "2"; protein_id "ENSP00000482063.1"; source "HAVANA"; tag "CCDS";
chr17	HAVANA	exon	38738353	38738448	.	-	.	gene_id "ENSG00000277258.4"; transcript_id "ENST00000620225.4"; gene_type "protein_coding"; gene_status "KNOWN"; gene_name "PCGF2"; transcript_type "protein_coding"; transcript_status "KNOWN"; transcript_name "PCGF2-207"; exon_number "9"; exon_id "ENSE00003716249.1"; talon_gene "46432"; talon_transcript "163440"; talon_exon "759279"; ccdsid "CCDS32638.1"; exon_status "KNOWN"; level "2"; protein_id "ENSP00000482063.1"; source "HAVANA"; tag "CCDS";
chr17	HAVANA	exon	38736090	38736170	.	-	.	gene_id "ENSG00000277258.4"; transcript_id "ENST00000620225.4"; gene_type "protein_coding"; gene_status "KNOWN"; gene_name "PCGF2"; transcript_type "protein_coding"; transcript_status "KNOWN"; transcript_name "PCGF2-207"; exon_number "10"; exon_id "ENSE00003735304.1"; talon_gene "46432"; talon_transcript "163440"; talon_exon "759281"; ccdsid "CCDS32638.1"; exon_status "KNOWN"; level "2"; protein_id "ENSP00000482063.1"; source "HAVANA"; tag "CCDS";
chr17	ENSEMBL	exon	38733897	38735600	.	-	.	gene_id "ENSG00000277258.4"; transcript_id "ENST00000620225.4"; gene_type "protein_coding"; gene_status "KNOWN"; gene_name "PCGF2"; transcript_type "protein_coding"; transcript_status "KNOWN"; transcript_name "PCGF2-207"; exon_number "11"; exon_id "ENSE00003731533.1"; talon_gene "46432"; talon_transcript "163440"; talon_exon "759283"; ccdsid "CCDS32638.1"; exon_status "KNOWN"; level "3"; protein_id "ENSP00000482815.1"; source "ENSEMBL"; tag "CCDS";
chr17	HAVANA	transcript	38733898	38749817	.	-	.	gene_id "ENSG00000277258.4"; transcript_id "ENST00000616199.4"; gene_name "PCGF2"; gene_status "KNOWN"; gene_type "protein_coding"; transcript_type "protein_coding"; transcript_status "KNOWN"; transcript_name "PCGF2-204"; talon_gene "46432"; talon_transcript "163441"; ccdsid "CCDS32638.1"; havana_transcript "OTTHUMT00000477447.1"; level "2"; protein_id "ENSP00000482063.1"; source "HAVANA"; tag "CCDS"; transcript_support_level "1";
chr17	HAVANA	exon	38749362	38749817	.	-	.	gene_id "ENSG00000277258.4"; transcript_id "ENST00000616199.4"; gene_type "protein_coding"; gene_status "KNOWN"; gene_name "PCGF2"; transcript_type "protein_coding"; transcript_status "KNOWN"; transcript_name "PCGF2-204"; exon_number "1"; exon_id "ENSE00003743339.1"; talon_gene "46432"; talon_transcript "163441"; talon_exon "759284"; ccdsid "CCDS32638.1"; exon_status "KNOWN"; level "2"; protein_id "ENSP00000482063.1"; source "HAVANA"; tag "CCDS";
chr17	HAVANA	exon	38748196	38748308	.	-	.	gene_id "ENSG00000277258.4"; transcript_id "ENST00000616199.4"; gene_type "protein_coding"; gene_status "KNOWN"; gene_name "PCGF2"; transcript_type "protein_coding"; transcript_status "KNOWN"; transcript_name "PCGF2-204"; exon_number "2"; exon_id "ENSE00003730731.1"; talon_gene "46432"; talon_transcript "163441"; talon_exon "759286"; ccdsid "CCDS32638.1"; exon_status "KNOWN"; level "2"; protein_id "ENSP00000482063.1"; source "HAVANA"; tag "CCDS";
chr17	HAVANA	exon	38747879	38747971	.	-	.	gene_id "ENSG00000277258.4"; transcript_id "ENST00000616199.4"; gene_type "protein_coding"; gene_status "KNOWN"; gene_name "PCGF2"; transcript_type "protein_coding"; transcript_status "KNOWN"; transcript_name "PCGF2-204"; exon_number "3"; exon_id "ENSE00003741198.1"; talon_gene "46432"; talon_transcript "163441"; talon_exon "759265"; ccdsid "CCDS32638.1"; exon_status "KNOWN"; level "2"; protein_id "ENSP00000482063.1"; source "HAVANA"; tag "CCDS";
chr17	HAVANA	exon	38740291	38740442	.	-	.	gene_id "ENSG00000277258.4"; transcript_id "ENST00000616199.4"; gene_type "protein_coding"; gene_status "KNOWN"; gene_name "PCGF2"; transcript_type "protein_coding"; transcript_status "KNOWN"; transcript_name "PCGF2-204"; exon_number "4"; exon_id "ENSE00003727007.1"; talon_gene "46432"; talon_transcript "163441"; talon_exon "759267"; ccdsid "CCDS32638.1"; exon_status "KNOWN"; level "2"; protein_id "ENSP00000482063.1"; source "HAVANA"; tag "CCDS";
chr17	HAVANA	exon	38739586	38739682	.	-	.	gene_id "ENSG00000277258.4"; transcript_id "ENST00000616199.4"; gene_type "protein_coding"; gene_status "KNOWN"; gene_name "PCGF2"; transcript_type "protein_coding"; transcript_status "KNOWN"; transcript_name "PCGF2-204"; exon_number "5"; exon_id "ENSE00003735841.1"; talon_gene "46432"; talon_transcript "163441"; talon_exon "759269"; ccdsid "CCDS32638.1"; exon_status "KNOWN"; level "2"; protein_id "ENSP00000482063.1"; source "HAVANA"; tag "CCDS";
chr17	HAVANA	exon	38739198	38739253	.	-	.	gene_id "ENSG00000277258.4"; transcript_id "ENST00000616199.4"; gene_type "protein_coding"; gene_status "KNOWN"; gene_name "PCGF2"; transcript_type "protein_coding"; transcript_status "KNOWN"; transcript_name "PCGF2-204"; exon_number "6"; exon_id "ENSE00003723780.1"; talon_gene "46432"; talon_transcript "163441"; talon_exon "759271"; ccdsid "CCDS32638.1"; exon_status "KNOWN"; level "2"; protein_id "ENSP00000482063.1"; source "HAVANA"; tag "CCDS";
chr17	HAVANA	exon	38739068	38739118	.	-	.	gene_id "ENSG00000277258.4"; transcript_id "ENST00000616199.4"; gene_type "protein_coding"; gene_status "KNOWN"; gene_name "PCGF2"; transcript_type "protein_coding"; transcript_status "KNOWN"; transcript_name "PCGF2-204"; exon_number "7"; exon_id "ENSE00003745369.1"; talon_gene "46432"; talon_transcript "163441"; talon_exon "759273"; ccdsid "CCDS32638.1"; exon_status "KNOWN"; level "2"; protein_id "ENSP00000482063.1"; source "HAVANA"; tag "CCDS";
chr17	HAVANA	exon	38738753	38738861	.	-	.	gene_id "ENSG00000277258.4"; transcript_id "ENST00000616199.4"; gene_type "protein_coding"; gene_status "KNOWN"; gene_name "PCGF2"; transcript_type "protein_coding"; transcript_status "KNOWN"; transcript_name "PCGF2-204"; exon_number "8"; exon_id "ENSE00003742652.1"; talon_gene "46432"; talon_transcript "163441"; talon_exon "759275"; ccdsid "CCDS32638.1"; exon_status "KNOWN"; level "2"; protein_id "ENSP00000482063.1"; source "HAVANA"; tag "CCDS";
chr17	HAVANA	exon	38738541	38738595	.	-	.	gene_id "ENSG00000277258.4"; transcript_id "ENST00000616199.4"; gene_type "protein_coding"; gene_status "KNOWN"; gene_name "PCGF2"; transcript_type "protein_coding"; transcript_status "KNOWN"; transcript_name "PCGF2-204"; exon_number "9"; exon_id "ENSE00003723384.1"; talon_gene "46432"; talon_transcript "163441"; talon_exon "759277"; ccdsid "CCDS32638.1"; exon_status "KNOWN"; level "2"; protein_id "ENSP00000482063.1"; source "HAVANA"; tag "CCDS";
chr17	HAVANA	exon	38738353	38738448	.	-	.	gene_id "ENSG00000277258.4"; transcript_id "ENST00000616199.4"; gene_type "protein_coding"; gene_status "KNOWN"; gene_name "PCGF2"; transcript_type "protein_coding"; transcript_status "KNOWN"; transcript_name "PCGF2-204"; exon_number "10"; exon_id "ENSE00003716249.1"; talon_gene "46432"; talon_transcript "163441"; talon_exon "759279"; ccdsid "CCDS32638.1"; exon_status "KNOWN"; level "2"; protein_id "ENSP00000482063.1"; source "HAVANA"; tag "CCDS";
chr17	HAVANA	exon	38736090	38736170	.	-	.	gene_id "ENSG00000277258.4"; transcript_id "ENST00000616199.4"; gene_type "protein_coding"; gene_status "KNOWN"; gene_name "PCGF2"; transcript_type "protein_coding"; transcript_status "KNOWN"; transcript_name "PCGF2-204"; exon_number "11"; exon_id "ENSE00003735304.1"; talon_gene "46432"; talon_transcript "163441"; talon_exon "759281"; ccdsid "CCDS32638.1"; exon_status "KNOWN"; level "2"; protein_id "ENSP00000482063.1"; source "HAVANA"; tag "CCDS";
chr17	HAVANA	exon	38733898	38735600	.	-	.	gene_id "ENSG00000277258.4"; transcript_id "ENST00000616199.4"; gene_type "protein_coding"; gene_status "KNOWN"; gene_name "PCGF2"; transcript_type "protein_coding"; transcript_status "KNOWN"; transcript_name "PCGF2-204"; exon_number "12"; exon_id "ENSE00003727523.1"; talon_gene "46432"; talon_transcript "163441"; talon_exon "759287"; ccdsid "CCDS32638.1"; exon_status "KNOWN"; level "2"; protein_id "ENSP00000482063.1"; source "HAVANA"; tag "CCDS";
chr17	TALON	transcript	38733900	38748305	.	-	.	gene_id "ENSG00000277258.4"; transcript_id "ENCODEHT000373257"; gene_name "PCGF2"; gene_status "KNOWN"; gene_type "protein_coding"; transcript_status "NOVEL"; transcript_name "ENCODEHT000373257"; talon_gene "46432"; talon_transcript "373257"; ISM-prefix_to_IDs "373253"; ISM-prefix_transcript "TRUE"; ISM_to_IDs "373253"; ISM_transcript "TRUE";
chr17	ENSEMBL	exon	38748196	38748305	.	-	.	gene_id "ENSG00000277258.4"; transcript_id "ENCODEHT000373257"; gene_type "protein_coding"; gene_status "KNOWN"; gene_name "PCGF2"; transcript_status "NOVEL"; transcript_name "ENCODEHT000373257"; exon_number "1"; exon_id "ENSE00003754297.1"; talon_gene "46432"; talon_transcript "373257"; talon_exon "759263"; ccdsid "CCDS32638.1"; exon_status "KNOWN"; level "3"; protein_id "ENSP00000482815.1"; source "ENSEMBL"; tag "CCDS";
chr17	HAVANA	exon	38740291	38740442	.	-	.	gene_id "ENSG00000277258.4"; transcript_id "ENCODEHT000373257"; gene_type "protein_coding"; gene_status "KNOWN"; gene_name "PCGF2"; transcript_status "NOVEL"; transcript_name "ENCODEHT000373257"; exon_number "2"; exon_id "ENSE00003727007.1"; talon_gene "46432"; talon_transcript "373257"; talon_exon "759267"; ccdsid "CCDS32638.1"; exon_status "KNOWN"; level "2"; protein_id "ENSP00000482063.1"; source "HAVANA"; tag "CCDS";
chr17	HAVANA	exon	38739586	38739682	.	-	.	gene_id "ENSG00000277258.4"; transcript_id "ENCODEHT000373257"; gene_type "protein_coding"; gene_status "KNOWN"; gene_name "PCGF2"; transcript_status "NOVEL"; transcript_name "ENCODEHT000373257"; exon_number "3"; exon_id "ENSE00003735841.1"; talon_gene "46432"; talon_transcript "373257"; talon_exon "759269"; ccdsid "CCDS32638.1"; exon_status "KNOWN"; level "2"; protein_id "ENSP00000482063.1"; source "HAVANA"; tag "CCDS";
chr17	HAVANA	exon	38739198	38739253	.	-	.	gene_id "ENSG00000277258.4"; transcript_id "ENCODEHT000373257"; gene_type "protein_coding"; gene_status "KNOWN"; gene_name "PCGF2"; transcript_status "NOVEL"; transcript_name "ENCODEHT000373257"; exon_number "4"; exon_id "ENSE00003723780.1"; talon_gene "46432"; talon_transcript "373257"; talon_exon "759271"; ccdsid "CCDS32638.1"; exon_status "KNOWN"; level "2"; protein_id "ENSP00000482063.1"; source "HAVANA"; tag "CCDS";
chr17	HAVANA	exon	38739068	38739118	.	-	.	gene_id "ENSG00000277258.4"; transcript_id "ENCODEHT000373257"; gene_type "protein_coding"; gene_status "KNOWN"; gene_name "PCGF2"; transcript_status "NOVEL"; transcript_name "ENCODEHT000373257"; exon_number "5"; exon_id "ENSE00003745369.1"; talon_gene "46432"; talon_transcript "373257"; talon_exon "759273"; ccdsid "CCDS32638.1"; exon_status "KNOWN"; level "2"; protein_id "ENSP00000482063.1"; source "HAVANA"; tag "CCDS";
chr17	HAVANA	exon	38738753	38738861	.	-	.	gene_id "ENSG00000277258.4"; transcript_id "ENCODEHT000373257"; gene_type "protein_coding"; gene_status "KNOWN"; gene_name "PCGF2"; transcript_status "NOVEL"; transcript_name "ENCODEHT000373257"; exon_number "6"; exon_id "ENSE00003742652.1"; talon_gene "46432"; talon_transcript "373257"; talon_exon "759275"; ccdsid "CCDS32638.1"; exon_status "KNOWN"; level "2"; protein_id "ENSP00000482063.1"; source "HAVANA"; tag "CCDS";
chr17	HAVANA	exon	38738541	38738595	.	-	.	gene_id "ENSG00000277258.4"; transcript_id "ENCODEHT000373257"; gene_type "protein_coding"; gene_status "KNOWN"; gene_name "PCGF2"; transcript_status "NOVEL"; transcript_name "ENCODEHT000373257"; exon_number "7"; exon_id "ENSE00003723384.1"; talon_gene "46432"; talon_transcript "373257"; talon_exon "759277"; ccdsid "CCDS32638.1"; exon_status "KNOWN"; level "2"; protein_id "ENSP00000482063.1"; source "HAVANA"; tag "CCDS";
chr17	HAVANA	exon	38738353	38738448	.	-	.	gene_id "ENSG00000277258.4"; transcript_id "ENCODEHT000373257"; gene_type "protein_coding"; gene_status "KNOWN"; gene_name "PCGF2"; transcript_status "NOVEL"; transcript_name "ENCODEHT000373257"; exon_number "8"; exon_id "ENSE00003716249.1"; talon_gene "46432"; talon_transcript "373257"; talon_exon "759279"; ccdsid "CCDS32638.1"; exon_status "KNOWN"; level "2"; protein_id "ENSP00000482063.1"; source "HAVANA"; tag "CCDS";
chr17	HAVANA	exon	38736090	38736170	.	-	.	gene_id "ENSG00000277258.4"; transcript_id "ENCODEHT000373257"; gene_type "protein_coding"; gene_status "KNOWN"; gene_name "PCGF2"; transcript_status "NOVEL"; transcript_name "ENCODEHT000373257"; exon_number "9"; exon_id "ENSE00003735304.1"; talon_gene "46432"; talon_transcript "373257"; talon_exon "759281"; ccdsid "CCDS32638.1"; exon_status "KNOWN"; level "2"; protein_id "ENSP00000482063.1"; source "HAVANA"; tag "CCDS";
chr17	TALON	exon	38733900	38735600	.	-	.	gene_id "ENSG00000277258.4"; transcript_id "ENCODEHT000373257"; gene_type "protein_coding"; gene_status "KNOWN"; gene_name "PCGF2"; transcript_status "NOVEL"; transcript_name "ENCODEHT000373257"; exon_number "10"; exon_id "1136549"; talon_gene "46432"; talon_transcript "373257"; talon_exon "1136549"; exon_status "NOVEL";
chr17	HAVANA	gene	38749360	38751457	.	+	.	gene_id "ENSG00000277182.1"; gene_name "AC006449.5"; gene_status "KNOWN"; gene_type "antisense"; talon_gene "46433"; havana_gene "OTTHUMG00000188502.1"; level "2";
chr17	HAVANA	transcript	38749360	38751457	.	+	.	gene_id "ENSG00000277182.1"; transcript_id "ENST00000610658.1"; gene_name "AC006449.5"; gene_status "KNOWN"; gene_type "antisense"; transcript_type "antisense"; transcript_status "KNOWN"; transcript_name "AC006449.5-201"; talon_gene "46433"; talon_transcript "163447"; havana_transcript "OTTHUMT00000477453.1"; level "2"; source "HAVANA"; tag "basic"; transcript_support_level "NA";
chr17	HAVANA	exon	38749360	38751457	.	+	.	gene_id "ENSG00000277182.1"; transcript_id "ENST00000610658.1"; gene_type "antisense"; gene_status "KNOWN"; gene_name "AC006449.5"; transcript_type "antisense"; transcript_status "KNOWN"; transcript_name "AC006449.5-201"; exon_number "1"; exon_id "ENSE00003713044.1"; talon_gene "46433"; talon_transcript "163447"; talon_exon "759303"; exon_status "KNOWN"; level "2"; source "HAVANA"; tag "basic";
chr17	HAVANA	gene	38752736	38764225	.	+	.	gene_id "ENSG00000277791.4"; gene_name "PSMB3"; gene_status "KNOWN"; gene_type "protein_coding"; talon_gene "46434"; havana_gene "OTTHUMG00000188503.2"; level "2";
chr17	HAVANA	transcript	38752736	38764231	.	+	.	gene_id "ENSG00000277791.4"; transcript_id "ENST00000619426.4"; gene_name "PSMB3"; gene_status "KNOWN"; gene_type "protein_coding"; transcript_type "protein_coding"; transcript_status "KNOWN"; transcript_name "PSMB3-211"; talon_gene "46434"; talon_transcript "163448"; ccdsid "CCDS11328.1"; havana_transcript "OTTHUMT00000477454.1"; level "2"; protein_id "ENSP00000483688.1"; source "HAVANA"; tag "CCDS"; transcript_support_level "1";
chr17	HAVANA	exon	38752736	38752829	.	+	.	gene_id "ENSG00000277791.4"; transcript_id "ENST00000619426.4"; gene_type "protein_coding"; gene_status "KNOWN"; gene_name "PSMB3"; transcript_type "protein_coding"; transcript_status "KNOWN"; transcript_name "PSMB3-211"; exon_number "1"; exon_id "ENSE00003714182.1"; talon_gene "46434"; talon_transcript "163448"; talon_exon "759304"; ccdsid "CCDS11328.1"; exon_status "KNOWN"; level "2"; protein_id "ENSP00000483688.1"; source "HAVANA"; tag "CCDS";
chr17	HAVANA	exon	38753150	38753334	.	+	.	gene_id "ENSG00000277791.4"; transcript_id "ENST00000619426.4"; gene_type "protein_coding"; gene_status "KNOWN"; gene_name "PSMB3"; transcript_type "protein_coding"; transcript_status "KNOWN"; transcript_name "PSMB3-211"; exon_number "2"; exon_id "ENSE00003753225.1"; talon_gene "46434"; talon_transcript "163448"; talon_exon "759306"; ccdsid "CCDS11328.1"; exon_status "KNOWN"; level "2"; protein_id "ENSP00000483688.1"; source "HAVANA"; tag "CCDS";
chr17	HAVANA	exon	38755883	38755990	.	+	.	gene_id "ENSG00000277791.4"; transcript_id "ENST00000619426.4"; gene_type "protein_coding"; gene_status "KNOWN"; gene_name "PSMB3"; transcript_type "protein_coding"; transcript_status "KNOWN"; transcript_name "PSMB3-211"; exon_number "3"; exon_id "ENSE00003732686.1"; talon_gene "46434"; talon_transcript "163448"; talon_exon "759308"; ccdsid "CCDS11328.1"; exon_status "KNOWN"; level "2"; protein_id "ENSP00000483688.1"; source "HAVANA"; tag "CCDS";
chr17	HAVANA	exon	38760431	38760608	.	+	.	gene_id "ENSG00000277791.4"; transcript_id "ENST00000619426.4"; gene_type "protein_coding"; gene_status "KNOWN"; gene_name "PSMB3"; transcript_type "protein_coding"; transcript_status "KNOWN"; transcript_name "PSMB3-211"; exon_number "4"; exon_id "ENSE00003723848.1"; talon_gene "46434"; talon_transcript "163448"; talon_exon "759310"; ccdsid "CCDS11328.1"; exon_status "KNOWN"; level "2"; protein_id "ENSP00000483688.1"; source "HAVANA"; tag "CCDS";
chr17	HAVANA	exon	38762411	38762505	.	+	.	gene_id "ENSG00000277791.4"; transcript_id "ENST00000619426.4"; gene_type "protein_coding"; gene_status "KNOWN"; gene_name "PSMB3"; transcript_type "protein_coding"; transcript_status "KNOWN"; transcript_name "PSMB3-211"; exon_number "5"; exon_id "ENSE00003754807.1"; talon_gene "46434"; talon_transcript "163448"; talon_exon "759312"; ccdsid "CCDS11328.1"; exon_status "KNOWN"; level "2"; protein_id "ENSP00000483688.1"; source "HAVANA"; tag "CCDS";
chr17	HAVANA	exon	38764119	38764231	.	+	.	gene_id "ENSG00000277791.4"; transcript_id "ENST00000619426.4"; gene_type "protein_coding"; gene_status "KNOWN"; gene_name "PSMB3"; transcript_type "protein_coding"; transcript_status "KNOWN"; transcript_name "PSMB3-211"; exon_number "6"; exon_id "ENSE00003715244.1"; talon_gene "46434"; talon_transcript "163448"; talon_exon "759314"; ccdsid "CCDS11328.1"; exon_status "KNOWN"; level "2"; protein_id "ENSP00000483688.1"; source "HAVANA"; tag "CCDS";
chr17	HAVANA	transcript	38752773	38764225	.	+	.	gene_id "ENSG00000277791.4"; transcript_id "ENST00000620309.4"; gene_name "PSMB3"; gene_status "KNOWN"; gene_type "protein_coding"; transcript_type "nonsense_mediated_decay"; transcript_status "KNOWN"; transcript_name "PSMB3-212"; talon_gene "46434"; talon_transcript "163451"; havana_transcript "OTTHUMT00000477457.1"; level "2"; protein_id "ENSP00000481442.1"; source "HAVANA"; transcript_support_level "2";
chr17	HAVANA	exon	38752773	38752829	.	+	.	gene_id "ENSG00000277791.4"; transcript_id "ENST00000620309.4"; gene_type "protein_coding"; gene_status "KNOWN"; gene_name "PSMB3"; transcript_type "nonsense_mediated_decay"; transcript_status "KNOWN"; transcript_name "PSMB3-212"; exon_number "1"; exon_id "ENSE00003729626.1"; talon_gene "46434"; talon_transcript "163451"; talon_exon "759322"; exon_status "KNOWN"; level "2"; protein_id "ENSP00000481442.1"; source "HAVANA";
chr17	HAVANA	exon	38753150	38753334	.	+	.	gene_id "ENSG00000277791.4"; transcript_id "ENST00000620309.4"; gene_type "protein_coding"; gene_status "KNOWN"; gene_name "PSMB3"; transcript_type "nonsense_mediated_decay"; transcript_status "KNOWN"; transcript_name "PSMB3-212"; exon_number "2"; exon_id "ENSE00003753225.1"; talon_gene "46434"; talon_transcript "163451"; talon_exon "759306"; ccdsid "CCDS11328.1"; exon_status "KNOWN"; level "2"; protein_id "ENSP00000483688.1"; source "HAVANA"; tag "CCDS";
chr17	HAVANA	exon	38755883	38755990	.	+	.	gene_id "ENSG00000277791.4"; transcript_id "ENST00000620309.4"; gene_type "protein_coding"; gene_status "KNOWN"; gene_name "PSMB3"; transcript_type "nonsense_mediated_decay"; transcript_status "KNOWN"; transcript_name "PSMB3-212"; exon_number "3"; exon_id "ENSE00003732686.1"; talon_gene "46434"; talon_transcript "163451"; talon_exon "759308"; ccdsid "CCDS11328.1"; exon_status "KNOWN"; level "2"; protein_id "ENSP00000483688.1"; source "HAVANA"; tag "CCDS";
chr17	HAVANA	exon	38762411	38762505	.	+	.	gene_id "ENSG00000277791.4"; transcript_id "ENST00000620309.4"; gene_type "protein_coding"; gene_status "KNOWN"; gene_name "PSMB3"; transcript_type "nonsense_mediated_decay"; transcript_status "KNOWN"; transcript_name "PSMB3-212"; exon_number "4"; exon_id "ENSE00003754807.1"; talon_gene "46434"; talon_transcript "163451"; talon_exon "759312"; ccdsid "CCDS11328.1"; exon_status "KNOWN"; level "2"; protein_id "ENSP00000483688.1"; source "HAVANA"; tag "CCDS";
chr17	HAVANA	exon	38764119	38764225	.	+	.	gene_id "ENSG00000277791.4"; transcript_id "ENST00000620309.4"; gene_type "protein_coding"; gene_status "KNOWN"; gene_name "PSMB3"; transcript_type "nonsense_mediated_decay"; transcript_status "KNOWN"; transcript_name "PSMB3-212"; exon_number "5"; exon_id "ENSE00003713798.1"; talon_gene "46434"; talon_transcript "163451"; talon_exon "759321"; exon_status "KNOWN"; level "2"; protein_id "ENSP00000481215.1"; source "HAVANA";
chr17	TALON	transcript	38752773	38764225	.	+	.	gene_id "ENSG00000277791.4"; transcript_id "ENCODEHT000376285"; gene_name "PSMB3"; gene_status "KNOWN"; gene_type "protein_coding"; transcript_status "NOVEL"; transcript_name "ENCODEHT000376285"; talon_gene "46434"; talon_transcript "376285"; ISM-suffix_to_IDs "163448,373362,373635,374040"; ISM-suffix_transcript "TRUE"; ISM_to_IDs "163448,373362,373635,374040"; ISM_transcript "TRUE";
chr17	TALON	exon	38752773	38753334	.	+	.	gene_id "ENSG00000277791.4"; transcript_id "ENCODEHT000376285"; gene_type "protein_coding"; gene_status "KNOWN"; gene_name "PSMB3"; transcript_status "NOVEL"; transcript_name "ENCODEHT000376285"; exon_number "1"; exon_id "1139714"; talon_gene "46434"; talon_transcript "376285"; talon_exon "1139714"; exon_status "NOVEL";
chr17	HAVANA	exon	38755883	38755990	.	+	.	gene_id "ENSG00000277791.4"; transcript_id "ENCODEHT000376285"; gene_type "protein_coding"; gene_status "KNOWN"; gene_name "PSMB3"; transcript_status "NOVEL"; transcript_name "ENCODEHT000376285"; exon_number "2"; exon_id "ENSE00003732686.1"; talon_gene "46434"; talon_transcript "376285"; talon_exon "759308"; ccdsid "CCDS11328.1"; exon_status "KNOWN"; level "2"; protein_id "ENSP00000483688.1"; source "HAVANA"; tag "CCDS";
chr17	HAVANA	exon	38760431	38760608	.	+	.	gene_id "ENSG00000277791.4"; transcript_id "ENCODEHT000376285"; gene_type "protein_coding"; gene_status "KNOWN"; gene_name "PSMB3"; transcript_status "NOVEL"; transcript_name "ENCODEHT000376285"; exon_number "3"; exon_id "ENSE00003723848.1"; talon_gene "46434"; talon_transcript "376285"; talon_exon "759310"; ccdsid "CCDS11328.1"; exon_status "KNOWN"; level "2"; protein_id "ENSP00000483688.1"; source "HAVANA"; tag "CCDS";
chr17	HAVANA	exon	38762411	38762505	.	+	.	gene_id "ENSG00000277791.4"; transcript_id "ENCODEHT000376285"; gene_type "protein_coding"; gene_status "KNOWN"; gene_name "PSMB3"; transcript_status "NOVEL"; transcript_name "ENCODEHT000376285"; exon_number "4"; exon_id "ENSE00003754807.1"; talon_gene "46434"; talon_transcript "376285"; talon_exon "759312"; ccdsid "CCDS11328.1"; exon_status "KNOWN"; level "2"; protein_id "ENSP00000483688.1"; source "HAVANA"; tag "CCDS";
chr17	HAVANA	exon	38764119	38764225	.	+	.	gene_id "ENSG00000277791.4"; transcript_id "ENCODEHT000376285"; gene_type "protein_coding"; gene_status "KNOWN"; gene_name "PSMB3"; transcript_status "NOVEL"; transcript_name "ENCODEHT000376285"; exon_number "5"; exon_id "ENSE00003713798.1"; talon_gene "46434"; talon_transcript "376285"; talon_exon "759321"; exon_status "KNOWN"; level "2"; protein_id "ENSP00000481215.1"; source "HAVANA";
chr17	TALON	transcript	38755883	38764225	.	+	.	gene_id "ENSG00000277791.4"; transcript_id "ENCODEHT000376514"; gene_name "PSMB3"; gene_status "KNOWN"; gene_type "protein_coding"; transcript_status "NOVEL"; transcript_name "ENCODEHT000376514"; talon_gene "46434"; talon_transcript "376514"; ISM-suffix_to_IDs "163448,373362,373635,374040,374258,376187,376285"; ISM-suffix_transcript "TRUE"; ISM_to_IDs "163448,373362,373635,374040,374258,376187,376285"; ISM_transcript "TRUE";
chr17	HAVANA	exon	38755883	38755990	.	+	.	gene_id "ENSG00000277791.4"; transcript_id "ENCODEHT000376514"; gene_type "protein_coding"; gene_status "KNOWN"; gene_name "PSMB3"; transcript_status "NOVEL"; transcript_name "ENCODEHT000376514"; exon_number "1"; exon_id "ENSE00003732686.1"; talon_gene "46434"; talon_transcript "376514"; talon_exon "759308"; ccdsid "CCDS11328.1"; exon_status "KNOWN"; level "2"; protein_id "ENSP00000483688.1"; source "HAVANA"; tag "CCDS";
chr17	HAVANA	exon	38760431	38760608	.	+	.	gene_id "ENSG00000277791.4"; transcript_id "ENCODEHT000376514"; gene_type "protein_coding"; gene_status "KNOWN"; gene_name "PSMB3"; transcript_status "NOVEL"; transcript_name "ENCODEHT000376514"; exon_number "2"; exon_id "ENSE00003723848.1"; talon_gene "46434"; talon_transcript "376514"; talon_exon "759310"; ccdsid "CCDS11328.1"; exon_status "KNOWN"; level "2"; protein_id "ENSP00000483688.1"; source "HAVANA"; tag "CCDS";
chr17	HAVANA	exon	38762411	38762505	.	+	.	gene_id "ENSG00000277791.4"; transcript_id "ENCODEHT000376514"; gene_type "protein_coding"; gene_status "KNOWN"; gene_name "PSMB3"; transcript_status "NOVEL"; transcript_name "ENCODEHT000376514"; exon_number "3"; exon_id "ENSE00003754807.1"; talon_gene "46434"; talon_transcript "376514"; talon_exon "759312"; ccdsid "CCDS11328.1"; exon_status "KNOWN"; level "2"; protein_id "ENSP00000483688.1"; source "HAVANA"; tag "CCDS";
chr17	HAVANA	exon	38764119	38764225	.	+	.	gene_id "ENSG00000277791.4"; transcript_id "ENCODEHT000376514"; gene_type "protein_coding"; gene_status "KNOWN"; gene_name "PSMB3"; transcript_status "NOVEL"; transcript_name "ENCODEHT000376514"; exon_number "4"; exon_id "ENSE00003713798.1"; talon_gene "46434"; talon_transcript "376514"; talon_exon "759321"; exon_status "KNOWN"; level "2"; protein_id "ENSP00000481215.1"; source "HAVANA";
chr17	HAVANA	transcript	38760385	38764225	.	+	.	gene_id "ENSG00000277791.4"; transcript_id "ENST00000614132.4"; gene_name "PSMB3"; gene_status "KNOWN"; gene_type "protein_coding"; transcript_type "retained_intron"; transcript_status "KNOWN"; transcript_name "PSMB3-209"; talon_gene "46434"; talon_transcript "163452"; havana_transcript "OTTHUMT00000477458.1"; level "2"; source "HAVANA"; transcript_support_level "2";
chr17	HAVANA	exon	38760385	38760608	.	+	.	gene_id "ENSG00000277791.4"; transcript_id "ENST00000614132.4"; gene_type "protein_coding"; gene_status "KNOWN"; gene_name "PSMB3"; transcript_type "retained_intron"; transcript_status "KNOWN"; transcript_name "PSMB3-209"; exon_number "1"; exon_id "ENSE00003735027.1"; talon_gene "46434"; talon_transcript "163452"; talon_exon "759324"; exon_status "KNOWN"; level "2"; source "HAVANA";
chr17	HAVANA	exon	38762411	38762505	.	+	.	gene_id "ENSG00000277791.4"; transcript_id "ENST00000614132.4"; gene_type "protein_coding"; gene_status "KNOWN"; gene_name "PSMB3"; transcript_type "retained_intron"; transcript_status "KNOWN"; transcript_name "PSMB3-209"; exon_number "2"; exon_id "ENSE00003754807.1"; talon_gene "46434"; talon_transcript "163452"; talon_exon "759312"; ccdsid "CCDS11328.1"; exon_status "KNOWN"; level "2"; protein_id "ENSP00000483688.1"; source "HAVANA"; tag "CCDS";
chr17	HAVANA	exon	38764119	38764225	.	+	.	gene_id "ENSG00000277791.4"; transcript_id "ENST00000614132.4"; gene_type "protein_coding"; gene_status "KNOWN"; gene_name "PSMB3"; transcript_type "retained_intron"; transcript_status "KNOWN"; transcript_name "PSMB3-209"; exon_number "3"; exon_id "ENSE00003713798.1"; talon_gene "46434"; talon_transcript "163452"; talon_exon "759321"; exon_status "KNOWN"; level "2"; protein_id "ENSP00000481215.1"; source "HAVANA";
chr17	HAVANA	transcript	38762051	38764225	.	+	.	gene_id "ENSG00000277791.4"; transcript_id "ENST00000618159.1"; gene_name "PSMB3"; gene_status "KNOWN"; gene_type "protein_coding"; transcript_type "retained_intron"; transcript_status "KNOWN"; transcript_name "PSMB3-210"; talon_gene "46434"; talon_transcript "163453"; havana_transcript "OTTHUMT00000477459.1"; level "2"; source "HAVANA"; transcript_support_level "2";
chr17	HAVANA	exon	38762051	38762505	.	+	.	gene_id "ENSG00000277791.4"; transcript_id "ENST00000618159.1"; gene_type "protein_coding"; gene_status "KNOWN"; gene_name "PSMB3"; transcript_type "retained_intron"; transcript_status "KNOWN"; transcript_name "PSMB3-210"; exon_number "1"; exon_id "ENSE00003724044.1"; talon_gene "46434"; talon_transcript "163453"; talon_exon "759325"; exon_status "KNOWN"; level "2"; source "HAVANA";
chr17	HAVANA	exon	38764119	38764225	.	+	.	gene_id "ENSG00000277791.4"; transcript_id "ENST00000618159.1"; gene_type "protein_coding"; gene_status "KNOWN"; gene_name "PSMB3"; transcript_type "retained_intron"; transcript_status "KNOWN"; transcript_name "PSMB3-210"; exon_number "2"; exon_id "ENSE00003713798.1"; talon_gene "46434"; talon_transcript "163453"; talon_exon "759321"; exon_status "KNOWN"; level "2"; protein_id "ENSP00000481215.1"; source "HAVANA";
chr17	HAVANA	gene	38765689	38799905	.	-	.	gene_id "ENSG00000276293.4"; gene_name "PIP4K2B"; gene_status "KNOWN"; gene_type "protein_coding"; talon_gene "46436"; havana_gene "OTTHUMG00000188504.2"; level "2";
chr17	HAVANA	transcript	38765689	38799905	.	-	.	gene_id "ENSG00000276293.4"; transcript_id "ENST00000619039.4"; gene_name "PIP4K2B"; gene_status "KNOWN"; gene_type "protein_coding"; transcript_type "protein_coding"; transcript_status "KNOWN"; transcript_name "PIP4K2B-204"; talon_gene "46436"; talon_transcript "163455"; ccdsid "CCDS11329.1"; havana_transcript "OTTHUMT00000477460.1"; level "2"; protein_id "ENSP00000482548.1"; source "HAVANA"; tag "CCDS"; transcript_support_level "1";
chr17	HAVANA	exon	38799266	38799905	.	-	.	gene_id "ENSG00000276293.4"; transcript_id "ENST00000619039.4"; gene_type "protein_coding"; gene_status "KNOWN"; gene_name "PIP4K2B"; transcript_type "protein_coding"; transcript_status "KNOWN"; transcript_name "PIP4K2B-204"; exon_number "1"; exon_id "ENSE00003747243.1"; talon_gene "46436"; talon_transcript "163455"; talon_exon "759327"; ccdsid "CCDS11329.1"; exon_status "KNOWN"; level "2"; protein_id "ENSP00000482548.1"; source "HAVANA"; tag "CCDS";
chr17	HAVANA	exon	38786823	38786920	.	-	.	gene_id "ENSG00000276293.4"; transcript_id "ENST00000619039.4"; gene_type "protein_coding"; gene_status "KNOWN"; gene_name "PIP4K2B"; transcript_type "protein_coding"; transcript_status "KNOWN"; transcript_name "PIP4K2B-204"; exon_number "2"; exon_id "ENSE00003729112.1"; talon_gene "46436"; talon_transcript "163455"; talon_exon "759329"; ccdsid "CCDS11329.1"; exon_status "KNOWN"; level "2"; protein_id "ENSP00000482548.1"; source "HAVANA"; tag "CCDS";
chr17	HAVANA	exon	38784243	38784339	.	-	.	gene_id "ENSG00000276293.4"; transcript_id "ENST00000619039.4"; gene_type "protein_coding"; gene_status "KNOWN"; gene_name "PIP4K2B"; transcript_type "protein_coding"; transcript_status "KNOWN"; transcript_name "PIP4K2B-204"; exon_number "3"; exon_id "ENSE00003736649.1"; talon_gene "46436"; talon_transcript "163455"; talon_exon "759331"; ccdsid "CCDS11329.1"; exon_status "KNOWN"; level "2"; protein_id "ENSP00000482548.1"; source "HAVANA"; tag "CCDS";
chr17	HAVANA	exon	38780452	38780604	.	-	.	gene_id "ENSG00000276293.4"; transcript_id "ENST00000619039.4"; gene_type "protein_coding"; gene_status "KNOWN"; gene_name "PIP4K2B"; transcript_type "protein_coding"; transcript_status "KNOWN"; transcript_name "PIP4K2B-204"; exon_number "4"; exon_id "ENSE00003726421.1"; talon_gene "46436"; talon_transcript "163455"; talon_exon "759333"; ccdsid "CCDS11329.1"; exon_status "KNOWN"; level "2"; protein_id "ENSP00000482548.1"; source "HAVANA"; tag "CCDS";
chr17	HAVANA	exon	38779383	38779529	.	-	.	gene_id "ENSG00000276293.4"; transcript_id "ENST00000619039.4"; gene_type "protein_coding"; gene_status "KNOWN"; gene_name "PIP4K2B"; transcript_type "protein_coding"; transcript_status "KNOWN"; transcript_name "PIP4K2B-204"; exon_number "5"; exon_id "ENSE00003724941.1"; talon_gene "46436"; talon_transcript "163455"; talon_exon "759335"; ccdsid "CCDS11329.1"; exon_status "KNOWN"; level "2"; protein_id "ENSP00000482548.1"; source "HAVANA"; tag "CCDS";
chr17	HAVANA	exon	38778334	38778372	.	-	.	gene_id "ENSG00000276293.4"; transcript_id "ENST00000619039.4"; gene_type "protein_coding"; gene_status "KNOWN"; gene_name "PIP4K2B"; transcript_type "protein_coding"; transcript_status "KNOWN"; transcript_name "PIP4K2B-204"; exon_number "6"; exon_id "ENSE00003749292.1"; talon_gene "46436"; talon_transcript "163455"; talon_exon "759337"; ccdsid "CCDS11329.1"; exon_status "KNOWN"; level "2"; protein_id "ENSP00000482548.1"; source "HAVANA"; tag "CCDS";
chr17	HAVANA	exon	38777687	38777800	.	-	.	gene_id "ENSG00000276293.4"; transcript_id "ENST00000619039.4"; gene_type "protein_coding"; gene_status "KNOWN"; gene_name "PIP4K2B"; transcript_type "protein_coding"; transcript_status "KNOWN"; transcript_name "PIP4K2B-204"; exon_number "7"; exon_id "ENSE00003752192.1"; talon_gene "46436"; talon_transcript "163455"; talon_exon "759339"; ccdsid "CCDS11329.1"; exon_status "KNOWN"; level "2"; protein_id "ENSP00000482548.1"; source "HAVANA"; tag "CCDS";
chr17	HAVANA	exon	38771014	38771272	.	-	.	gene_id "ENSG00000276293.4"; transcript_id "ENST00000619039.4"; gene_type "protein_coding"; gene_status "KNOWN"; gene_name "PIP4K2B"; transcript_type "protein_coding"; transcript_status "KNOWN"; transcript_name "PIP4K2B-204"; exon_number "8"; exon_id "ENSE00003718094.1"; talon_gene "46436"; talon_transcript "163455"; talon_exon "759341"; ccdsid "CCDS11329.1"; exon_status "KNOWN"; level "2"; protein_id "ENSP00000482548.1"; source "HAVANA"; tag "CCDS";
chr17	HAVANA	exon	38770436	38770539	.	-	.	gene_id "ENSG00000276293.4"; transcript_id "ENST00000619039.4"; gene_type "protein_coding"; gene_status "KNOWN"; gene_name "PIP4K2B"; transcript_type "protein_coding"; transcript_status "KNOWN"; transcript_name "PIP4K2B-204"; exon_number "9"; exon_id "ENSE00003715994.1"; talon_gene "46436"; talon_transcript "163455"; talon_exon "759343"; ccdsid "CCDS11329.1"; exon_status "KNOWN"; level "2"; protein_id "ENSP00000482548.1"; source "HAVANA"; tag "CCDS";
chr17	HAVANA	exon	38765689	38769771	.	-	.	gene_id "ENSG00000276293.4"; transcript_id "ENST00000619039.4"; gene_type "protein_coding"; gene_status "KNOWN"; gene_name "PIP4K2B"; transcript_type "protein_coding"; transcript_status "KNOWN"; transcript_name "PIP4K2B-204"; exon_number "10"; exon_id "ENSE00003735829.1"; talon_gene "46436"; talon_transcript "163455"; talon_exon "759345"; ccdsid "CCDS11329.1"; exon_status "KNOWN"; level "2"; protein_id "ENSP00000482548.1"; source "HAVANA"; tag "CCDS";
chr17	HAVANA	gene	38800434	38825481	.	-	.	gene_id "ENSG00000273559.4"; gene_name "CWC25"; gene_status "KNOWN"; gene_type "protein_coding"; talon_gene "46437"; havana_gene "OTTHUMG00000188505.1"; level "2";
chr17	HAVANA	transcript	38800434	38825481	.	-	.	gene_id "ENSG00000273559.4"; transcript_id "ENST00000614790.4"; gene_name "CWC25"; gene_status "KNOWN"; gene_type "protein_coding"; transcript_type "protein_coding"; transcript_status "KNOWN"; transcript_name "CWC25-202"; talon_gene "46437"; talon_transcript "163459"; ccdsid "CCDS45663.1"; havana_transcript "OTTHUMT00000477464.1"; level "2"; protein_id "ENSP00000478070.1"; source "HAVANA"; tag "CCDS"; transcript_support_level "1";
chr17	HAVANA	exon	38825166	38825481	.	-	.	gene_id "ENSG00000273559.4"; transcript_id "ENST00000614790.4"; gene_type "protein_coding"; gene_status "KNOWN"; gene_name "CWC25"; transcript_type "protein_coding"; transcript_status "KNOWN"; transcript_name "CWC25-202"; exon_number "1"; exon_id "ENSE00003754146.1"; talon_gene "46437"; talon_transcript "163459"; talon_exon "759357"; ccdsid "CCDS45663.1"; exon_status "KNOWN"; level "2"; protein_id "ENSP00000478070.1"; source "HAVANA"; tag "CCDS";
chr17	HAVANA	exon	38820901	38821073	.	-	.	gene_id "ENSG00000273559.4"; transcript_id "ENST00000614790.4"; gene_type "protein_coding"; gene_status "KNOWN"; gene_name "CWC25"; transcript_type "protein_coding"; transcript_status "KNOWN"; transcript_name "CWC25-202"; exon_number "2"; exon_id "ENSE00003730106.1"; talon_gene "46437"; talon_transcript "163459"; talon_exon "759359"; ccdsid "CCDS45663.1"; exon_status "KNOWN"; level "2"; protein_id "ENSP00000478070.1"; source "HAVANA"; tag "CCDS";
chr17	HAVANA	exon	38814861	38815097	.	-	.	gene_id "ENSG00000273559.4"; transcript_id "ENST00000614790.4"; gene_type "protein_coding"; gene_status "KNOWN"; gene_name "CWC25"; transcript_type "protein_coding"; transcript_status "KNOWN"; transcript_name "CWC25-202"; exon_number "3"; exon_id "ENSE00003742168.1"; talon_gene "46437"; talon_transcript "163459"; talon_exon "759361"; ccdsid "CCDS45663.1"; exon_status "KNOWN"; level "2"; protein_id "ENSP00000478070.1"; source "HAVANA"; tag "CCDS";
chr17	HAVANA	exon	38812795	38812864	.	-	.	gene_id "ENSG00000273559.4"; transcript_id "ENST00000614790.4"; gene_type "protein_coding"; gene_status "KNOWN"; gene_name "CWC25"; transcript_type "protein_coding"; transcript_status "KNOWN"; transcript_name "CWC25-202"; exon_number "4"; exon_id "ENSE00003717991.1"; talon_gene "46437"; talon_transcript "163459"; talon_exon "759363"; ccdsid "CCDS45663.1"; exon_status "KNOWN"; level "2"; protein_id "ENSP00000478070.1"; source "HAVANA"; tag "CCDS";
chr17	HAVANA	exon	38810468	38810595	.	-	.	gene_id "ENSG00000273559.4"; transcript_id "ENST00000614790.4"; gene_type "protein_coding"; gene_status "KNOWN"; gene_name "CWC25"; transcript_type "protein_coding"; transcript_status "KNOWN"; transcript_name "CWC25-202"; exon_number "5"; exon_id "ENSE00003748658.1"; talon_gene "46437"; talon_transcript "163459"; talon_exon "759365"; ccdsid "CCDS45663.1"; exon_status "KNOWN"; level "2"; protein_id "ENSP00000478070.1"; source "HAVANA"; tag "CCDS";
chr17	HAVANA	exon	38809702	38809765	.	-	.	gene_id "ENSG00000273559.4"; transcript_id "ENST00000614790.4"; gene_type "protein_coding"; gene_status "KNOWN"; gene_name "CWC25"; transcript_type "protein_coding"; transcript_status "KNOWN"; transcript_name "CWC25-202"; exon_number "6"; exon_id "ENSE00003716084.1"; talon_gene "46437"; talon_transcript "163459"; talon_exon "759367"; ccdsid "CCDS45663.1"; exon_status "KNOWN"; level "2"; protein_id "ENSP00000478070.1"; source "HAVANA"; tag "CCDS";
chr17	HAVANA	exon	38806765	38806976	.	-	.	gene_id "ENSG00000273559.4"; transcript_id "ENST00000614790.4"; gene_type "protein_coding"; gene_status "KNOWN"; gene_name "CWC25"; transcript_type "protein_coding"; transcript_status "KNOWN"; transcript_name "CWC25-202"; exon_number "7"; exon_id "ENSE00003737733.1"; talon_gene "46437"; talon_transcript "163459"; talon_exon "759369"; ccdsid "CCDS45663.1"; exon_status "KNOWN"; level "2"; protein_id "ENSP00000478070.1"; source "HAVANA"; tag "CCDS";
chr17	HAVANA	exon	38806297	38806395	.	-	.	gene_id "ENSG00000273559.4"; transcript_id "ENST00000614790.4"; gene_type "protein_coding"; gene_status "KNOWN"; gene_name "CWC25"; transcript_type "protein_coding"; transcript_status "KNOWN"; transcript_name "CWC25-202"; exon_number "8"; exon_id "ENSE00003747674.1"; talon_gene "46437"; talon_transcript "163459"; talon_exon "759371"; ccdsid "CCDS45663.1"; exon_status "KNOWN"; level "2"; protein_id "ENSP00000478070.1"; source "HAVANA"; tag "CCDS";
chr17	HAVANA	exon	38802700	38802861	.	-	.	gene_id "ENSG00000273559.4"; transcript_id "ENST00000614790.4"; gene_type "protein_coding"; gene_status "KNOWN"; gene_name "CWC25"; transcript_type "protein_coding"; transcript_status "KNOWN"; transcript_name "CWC25-202"; exon_number "9"; exon_id "ENSE00003742033.1"; talon_gene "46437"; talon_transcript "163459"; talon_exon "759373"; ccdsid "CCDS45663.1"; exon_status "KNOWN"; level "2"; protein_id "ENSP00000478070.1"; source "HAVANA"; tag "CCDS";
chr17	HAVANA	exon	38800434	38802206	.	-	.	gene_id "ENSG00000273559.4"; transcript_id "ENST00000614790.4"; gene_type "protein_coding"; gene_status "KNOWN"; gene_name "CWC25"; transcript_type "protein_coding"; transcript_status "KNOWN"; transcript_name "CWC25-202"; exon_number "10"; exon_id "ENSE00003753269.1"; talon_gene "46437"; talon_transcript "163459"; talon_exon "759375"; ccdsid "CCDS45663.1"; exon_status "KNOWN"; level "2"; protein_id "ENSP00000478070.1"; source "HAVANA"; tag "CCDS";
chr17	HAVANA	gene	38847865	38853738	.	-	.	gene_id "ENSG00000125691.12"; gene_name "RPL23"; gene_status "KNOWN"; gene_type "protein_coding"; talon_gene "46440"; havana_gene "OTTHUMG00000133118.4"; level "2"; tag "ncRNA_host";
chr17	HAVANA	transcript	38847865	38853722	.	-	.	gene_id "ENSG00000125691.12"; transcript_id "ENST00000394332.5"; gene_name "RPL23"; gene_status "KNOWN"; gene_type "protein_coding"; transcript_type "protein_coding"; transcript_status "KNOWN"; transcript_name "RPL23-203"; talon_gene "46440"; talon_transcript "163468"; ccdsid "CCDS11330.1"; havana_transcript "OTTHUMT00000256787.1"; level "2"; protein_id "ENSP00000377865.1"; source "HAVANA"; tag "CCDS"; transcript_support_level "5";
chr17	HAVANA	exon	38853698	38853722	.	-	.	gene_id "ENSG00000125691.12"; transcript_id "ENST00000394332.5"; gene_type "protein_coding"; gene_status "KNOWN"; gene_name "RPL23"; transcript_type "protein_coding"; transcript_status "KNOWN"; transcript_name "RPL23-203"; exon_number "1"; exon_id "ENSE00001518122.1"; talon_gene "46440"; talon_transcript "163468"; talon_exon "759403"; ccdsid "CCDS11330.1"; exon_status "KNOWN"; level "2"; protein_id "ENSP00000377865.1"; source "HAVANA"; tag "CCDS";
chr17	HAVANA	exon	38853022	38853105	.	-	.	gene_id "ENSG00000125691.12"; transcript_id "ENST00000394332.5"; gene_type "protein_coding"; gene_status "KNOWN"; gene_name "RPL23"; transcript_type "protein_coding"; transcript_status "KNOWN"; transcript_name "RPL23-203"; exon_number "2"; exon_id "ENSE00003582448.1"; talon_gene "46440"; talon_transcript "163468"; talon_exon "759405"; ccdsid "CCDS11330.1"; exon_status "KNOWN"; level "2"; protein_id "ENSP00000377865.1"; source "HAVANA"; tag "CCDS";
chr17	HAVANA	exon	38852604	38852732	.	-	.	gene_id "ENSG00000125691.12"; transcript_id "ENST00000394332.5"; gene_type "protein_coding"; gene_status "KNOWN"; gene_name "RPL23"; transcript_type "protein_coding"; transcript_status "KNOWN"; transcript_name "RPL23-203"; exon_number "3"; exon_id "ENSE00003577730.1"; talon_gene "46440"; talon_transcript "163468"; talon_exon "759407"; ccdsid "CCDS11330.1"; exon_status "KNOWN"; level "2"; protein_id "ENSP00000377865.1"; source "HAVANA"; tag "CCDS";
chr17	HAVANA	exon	38850362	38850475	.	-	.	gene_id "ENSG00000125691.12"; transcript_id "ENST00000394332.5"; gene_type "protein_coding"; gene_status "KNOWN"; gene_name "RPL23"; transcript_type "protein_coding"; transcript_status "KNOWN"; transcript_name "RPL23-203"; exon_number "4"; exon_id "ENSE00002336744.1"; talon_gene "46440"; talon_transcript "163468"; talon_exon "759409"; ccdsid "CCDS11330.1"; exon_status "KNOWN"; level "2"; protein_id "ENSP00000377865.1"; source "HAVANA"; tag "CCDS";
chr17	HAVANA	exon	38850117	38850214	.	-	.	gene_id "ENSG00000125691.12"; transcript_id "ENST00000394332.5"; gene_type "protein_coding"; gene_status "KNOWN"; gene_name "RPL23"; transcript_type "protein_coding"; transcript_status "KNOWN"; transcript_name "RPL23-203"; exon_number "5"; exon_id "ENSE00001476236.2"; talon_gene "46440"; talon_transcript "163468"; talon_exon "759411"; ccdsid "CCDS11330.1"; exon_status "KNOWN"; level "2"; protein_id "ENSP00000377865.1"; source "HAVANA"; tag "CCDS";
chr17	HAVANA	exon	38847865	38848039	.	-	.	gene_id "ENSG00000125691.12"; transcript_id "ENST00000394332.5"; gene_type "protein_coding"; gene_status "KNOWN"; gene_name "RPL23"; transcript_type "protein_coding"; transcript_status "KNOWN"; transcript_name "RPL23-203"; exon_number "6"; exon_id "ENSE00001518121.1"; talon_gene "46440"; talon_transcript "163468"; talon_exon "759413"; ccdsid "CCDS11330.1"; exon_status "KNOWN"; level "2"; protein_id "ENSP00000377865.1"; source "HAVANA"; tag "CCDS";
chr17	TALON	transcript	38847865	38853424	.	-	.	gene_id "ENSG00000125691.12"; transcript_id "ENCODEHT000376895"; gene_name "RPL23"; gene_status "KNOWN"; gene_type "protein_coding"; transcript_status "NOVEL"; transcript_name "ENCODEHT000376895"; talon_gene "46440"; talon_transcript "376895"; ISM-suffix_to_IDs "163470,163471"; ISM-suffix_transcript "TRUE"; ISM_to_IDs "163468,163470,163471"; ISM_transcript "TRUE";
chr17	TALON	exon	38853022	38853424	.	-	.	gene_id "ENSG00000125691.12"; transcript_id "ENCODEHT000376895"; gene_type "protein_coding"; gene_status "KNOWN"; gene_name "RPL23"; transcript_status "NOVEL"; transcript_name "ENCODEHT000376895"; exon_number "1"; exon_id "1140251"; talon_gene "46440"; talon_transcript "376895"; talon_exon "1140251"; exon_status "NOVEL";
chr17	HAVANA	exon	38852604	38852732	.	-	.	gene_id "ENSG00000125691.12"; transcript_id "ENCODEHT000376895"; gene_type "protein_coding"; gene_status "KNOWN"; gene_name "RPL23"; transcript_status "NOVEL"; transcript_name "ENCODEHT000376895"; exon_number "2"; exon_id "ENSE00003577730.1"; talon_gene "46440"; talon_transcript "376895"; talon_exon "759407"; ccdsid "CCDS11330.1"; exon_status "KNOWN"; level "2"; protein_id "ENSP00000377865.1"; source "HAVANA"; tag "CCDS";
chr17	HAVANA	exon	38850362	38850475	.	-	.	gene_id "ENSG00000125691.12"; transcript_id "ENCODEHT000376895"; gene_type "protein_coding"; gene_status "KNOWN"; gene_name "RPL23"; transcript_status "NOVEL"; transcript_name "ENCODEHT000376895"; exon_number "3"; exon_id "ENSE00002336744.1"; talon_gene "46440"; talon_transcript "376895"; talon_exon "759409"; ccdsid "CCDS11330.1"; exon_status "KNOWN"; level "2"; protein_id "ENSP00000377865.1"; source "HAVANA"; tag "CCDS";
chr17	TALON	exon	38847865	38850214	.	-	.	gene_id "ENSG00000125691.12"; transcript_id "ENCODEHT000376895"; gene_type "protein_coding"; gene_status "KNOWN"; gene_name "RPL23"; transcript_status "NOVEL"; transcript_name "ENCODEHT000376895"; exon_number "4"; exon_id "1140252"; talon_gene "46440"; talon_transcript "376895"; talon_exon "1140252"; exon_status "NOVEL";
chr17	HAVANA	transcript	38847867	38853843	.	-	.	gene_id "ENSG00000125691.12"; transcript_id "ENST00000479035.6"; gene_name "RPL23"; gene_status "KNOWN"; gene_type "protein_coding"; transcript_type "protein_coding"; transcript_status "KNOWN"; transcript_name "RPL23-206"; talon_gene "46440"; talon_transcript "163470"; ccdsid "CCDS11330.1"; havana_transcript "OTTHUMT00000256785.3"; level "2"; protein_id "ENSP00000420311.2"; source "HAVANA"; tag "CCDS"; transcript_support_level "1";
chr17	HAVANA	exon	38853698	38853843	.	-	.	gene_id "ENSG00000125691.12"; transcript_id "ENST00000479035.6"; gene_type "protein_coding"; gene_status "KNOWN"; gene_name "RPL23"; transcript_type "protein_coding"; transcript_status "KNOWN"; transcript_name "RPL23-206"; exon_number "1"; exon_id "ENSE00001315989.6"; talon_gene "46440"; talon_transcript "163470"; talon_exon "759417"; ccdsid "CCDS11330.1"; exon_status "KNOWN"; level "2"; protein_id "ENSP00000420311.2"; source "HAVANA"; tag "CCDS";
chr17	HAVANA	exon	38853022	38853105	.	-	.	gene_id "ENSG00000125691.12"; transcript_id "ENST00000479035.6"; gene_type "protein_coding"; gene_status "KNOWN"; gene_name "RPL23"; transcript_type "protein_coding"; transcript_status "KNOWN"; transcript_name "RPL23-206"; exon_number "2"; exon_id "ENSE00003582448.1"; talon_gene "46440"; talon_transcript "163470"; talon_exon "759405"; ccdsid "CCDS11330.1"; exon_status "KNOWN"; level "2"; protein_id "ENSP00000377865.1"; source "HAVANA"; tag "CCDS";
chr17	HAVANA	exon	38852604	38852732	.	-	.	gene_id "ENSG00000125691.12"; transcript_id "ENST00000479035.6"; gene_type "protein_coding"; gene_status "KNOWN"; gene_name "RPL23"; transcript_type "protein_coding"; transcript_status "KNOWN"; transcript_name "RPL23-206"; exon_number "3"; exon_id "ENSE00003577730.1"; talon_gene "46440"; talon_transcript "163470"; talon_exon "759407"; ccdsid "CCDS11330.1"; exon_status "KNOWN"; level "2"; protein_id "ENSP00000377865.1"; source "HAVANA"; tag "CCDS";
chr17	HAVANA	exon	38850362	38850475	.	-	.	gene_id "ENSG00000125691.12"; transcript_id "ENST00000479035.6"; gene_type "protein_coding"; gene_status "KNOWN"; gene_name "RPL23"; transcript_type "protein_coding"; transcript_status "KNOWN"; transcript_name "RPL23-206"; exon_number "4"; exon_id "ENSE00002336744.1"; talon_gene "46440"; talon_transcript "163470"; talon_exon "759409"; ccdsid "CCDS11330.1"; exon_status "KNOWN"; level "2"; protein_id "ENSP00000377865.1"; source "HAVANA"; tag "CCDS";
chr17	HAVANA	exon	38847867	38850214	.	-	.	gene_id "ENSG00000125691.12"; transcript_id "ENST00000479035.6"; gene_type "protein_coding"; gene_status "KNOWN"; gene_name "RPL23"; transcript_type "protein_coding"; transcript_status "KNOWN"; transcript_name "RPL23-206"; exon_number "5"; exon_id "ENSE00001900622.2"; talon_gene "46440"; talon_transcript "163470"; talon_exon "759418"; ccdsid "CCDS11330.1"; exon_status "KNOWN"; level "2"; protein_id "ENSP00000420311.2"; source "HAVANA"; tag "CCDS";
chr17	HAVANA	transcript	38850081	38853428	.	-	.	gene_id "ENSG00000125691.12"; transcript_id "ENST00000245857.9"; gene_name "RPL23"; gene_status "KNOWN"; gene_type "protein_coding"; transcript_type "protein_coding"; transcript_status "KNOWN"; transcript_name "RPL23-201"; talon_gene "46440"; talon_transcript "163471"; havana_transcript "OTTHUMT00000256788.2"; level "2"; protein_id "ENSP00000463014.1"; source "HAVANA"; tag "basic"; transcript_support_level "3";
chr17	HAVANA	exon	38853302	38853428	.	-	.	gene_id "ENSG00000125691.12"; transcript_id "ENST00000245857.9"; gene_type "protein_coding"; gene_status "KNOWN"; gene_name "RPL23"; transcript_type "protein_coding"; transcript_status "KNOWN"; transcript_name "RPL23-201"; exon_number "1"; exon_id "ENSE00001817878.1"; talon_gene "46440"; talon_transcript "163471"; talon_exon "759419"; exon_status "KNOWN"; level "2"; protein_id "ENSP00000463014.1"; source "HAVANA"; tag "basic";
chr17	HAVANA	exon	38853022	38853105	.	-	.	gene_id "ENSG00000125691.12"; transcript_id "ENST00000245857.9"; gene_type "protein_coding"; gene_status "KNOWN"; gene_name "RPL23"; transcript_type "protein_coding"; transcript_status "KNOWN"; transcript_name "RPL23-201"; exon_number "2"; exon_id "ENSE00003582448.1"; talon_gene "46440"; talon_transcript "163471"; talon_exon "759405"; ccdsid "CCDS11330.1"; exon_status "KNOWN"; level "2"; protein_id "ENSP00000377865.1"; source "HAVANA"; tag "CCDS";
chr17	HAVANA	exon	38852604	38852732	.	-	.	gene_id "ENSG00000125691.12"; transcript_id "ENST00000245857.9"; gene_type "protein_coding"; gene_status "KNOWN"; gene_name "RPL23"; transcript_type "protein_coding"; transcript_status "KNOWN"; transcript_name "RPL23-201"; exon_number "3"; exon_id "ENSE00003577730.1"; talon_gene "46440"; talon_transcript "163471"; talon_exon "759407"; ccdsid "CCDS11330.1"; exon_status "KNOWN"; level "2"; protein_id "ENSP00000377865.1"; source "HAVANA"; tag "CCDS";
chr17	HAVANA	exon	38850362	38850475	.	-	.	gene_id "ENSG00000125691.12"; transcript_id "ENST00000245857.9"; gene_type "protein_coding"; gene_status "KNOWN"; gene_name "RPL23"; transcript_type "protein_coding"; transcript_status "KNOWN"; transcript_name "RPL23-201"; exon_number "4"; exon_id "ENSE00002336744.1"; talon_gene "46440"; talon_transcript "163471"; talon_exon "759409"; ccdsid "CCDS11330.1"; exon_status "KNOWN"; level "2"; protein_id "ENSP00000377865.1"; source "HAVANA"; tag "CCDS";
chr17	HAVANA	exon	38850081	38850214	.	-	.	gene_id "ENSG00000125691.12"; transcript_id "ENST00000245857.9"; gene_type "protein_coding"; gene_status "KNOWN"; gene_name "RPL23"; transcript_type "protein_coding"; transcript_status "KNOWN"; transcript_name "RPL23-201"; exon_number "5"; exon_id "ENSE00001323489.5"; talon_gene "46440"; talon_transcript "163471"; talon_exon "759421"; exon_status "KNOWN"; level "2"; protein_id "ENSP00000463014.1"; source "HAVANA"; tag "basic";
chr17	HAVANA	transcript	38850081	38853740	.	-	.	gene_id "ENSG00000125691.12"; transcript_id "ENST00000584912.5"; gene_name "RPL23"; gene_status "KNOWN"; gene_type "protein_coding"; transcript_type "retained_intron"; transcript_status "KNOWN"; transcript_name "RPL23-211"; talon_gene "46440"; talon_transcript "163472"; havana_transcript "OTTHUMT00000444068.1"; level "2"; source "HAVANA"; transcript_support_level "1";
chr17	HAVANA	exon	38853698	38853740	.	-	.	gene_id "ENSG00000125691.12"; transcript_id "ENST00000584912.5"; gene_type "protein_coding"; gene_status "KNOWN"; gene_name "RPL23"; transcript_type "retained_intron"; transcript_status "KNOWN"; transcript_name "RPL23-211"; exon_number "1"; exon_id "ENSE00002726373.1"; talon_gene "46440"; talon_transcript "163472"; talon_exon "759422"; exon_status "KNOWN"; level "2"; source "HAVANA";
chr17	HAVANA	exon	38853022	38853105	.	-	.	gene_id "ENSG00000125691.12"; transcript_id "ENST00000584912.5"; gene_type "protein_coding"; gene_status "KNOWN"; gene_name "RPL23"; transcript_type "retained_intron"; transcript_status "KNOWN"; transcript_name "RPL23-211"; exon_number "2"; exon_id "ENSE00003582448.1"; talon_gene "46440"; talon_transcript "163472"; talon_exon "759405"; ccdsid "CCDS11330.1"; exon_status "KNOWN"; level "2"; protein_id "ENSP00000377865.1"; source "HAVANA"; tag "CCDS";
chr17	HAVANA	exon	38850081	38852732	.	-	.	gene_id "ENSG00000125691.12"; transcript_id "ENST00000584912.5"; gene_type "protein_coding"; gene_status "KNOWN"; gene_name "RPL23"; transcript_type "retained_intron"; transcript_status "KNOWN"; transcript_name "RPL23-211"; exon_number "3"; exon_id "ENSE00002729822.1"; talon_gene "46440"; talon_transcript "163472"; talon_exon "759423"; exon_status "KNOWN"; level "2"; source "HAVANA";
chr17	TALON	transcript	38850081	38852732	.	-	.	gene_id "ENSG00000125691.12"; transcript_id "ENCODEHT000377029"; gene_name "RPL23"; gene_status "KNOWN"; gene_type "protein_coding"; transcript_status "NOVEL"; transcript_name "ENCODEHT000377029"; talon_gene "46440"; talon_transcript "377029"; ISM-prefix_to_IDs "376934"; ISM-prefix_transcript "TRUE"; ISM-suffix_to_IDs "163470,163471,376895"; ISM-suffix_transcript "TRUE"; ISM_to_IDs "163468,163470,163471,376895,376897,376913,376934"; ISM_transcript "TRUE";
chr17	HAVANA	exon	38852604	38852732	.	-	.	gene_id "ENSG00000125691.12"; transcript_id "ENCODEHT000377029"; gene_type "protein_coding"; gene_status "KNOWN"; gene_name "RPL23"; transcript_status "NOVEL"; transcript_name "ENCODEHT000377029"; exon_number "1"; exon_id "ENSE00003577730.1"; talon_gene "46440"; talon_transcript "377029"; talon_exon "759407"; ccdsid "CCDS11330.1"; exon_status "KNOWN"; level "2"; protein_id "ENSP00000377865.1"; source "HAVANA"; tag "CCDS";
chr17	HAVANA	exon	38850362	38850475	.	-	.	gene_id "ENSG00000125691.12"; transcript_id "ENCODEHT000377029"; gene_type "protein_coding"; gene_status "KNOWN"; gene_name "RPL23"; transcript_status "NOVEL"; transcript_name "ENCODEHT000377029"; exon_number "2"; exon_id "ENSE00002336744.1"; talon_gene "46440"; talon_transcript "377029"; talon_exon "759409"; ccdsid "CCDS11330.1"; exon_status "KNOWN"; level "2"; protein_id "ENSP00000377865.1"; source "HAVANA"; tag "CCDS";
chr17	HAVANA	exon	38850081	38850214	.	-	.	gene_id "ENSG00000125691.12"; transcript_id "ENCODEHT000377029"; gene_type "protein_coding"; gene_status "KNOWN"; gene_name "RPL23"; transcript_status "NOVEL"; transcript_name "ENCODEHT000377029"; exon_number "3"; exon_id "ENSE00001323489.5"; talon_gene "46440"; talon_transcript "377029"; talon_exon "759421"; exon_status "KNOWN"; level "2"; protein_id "ENSP00000463014.1"; source "HAVANA"; tag "basic";
chr17	TALON	transcript	38850081	38853722	.	-	.	gene_id "ENSG00000125691.12"; transcript_id "ENCODEHT000377086"; gene_name "RPL23"; gene_status "KNOWN"; gene_type "protein_coding"; transcript_status "NOVEL"; transcript_name "ENCODEHT000377086"; talon_gene "46440"; talon_transcript "377086"; NNC_transcript "TRUE";
chr17	TALON	exon	38853693	38853722	.	-	.	gene_id "ENSG00000125691.12"; transcript_id "ENCODEHT000377086"; gene_type "protein_coding"; gene_status "KNOWN"; gene_name "RPL23"; transcript_status "NOVEL"; transcript_name "ENCODEHT000377086"; exon_number "1"; exon_id "1140449"; talon_gene "46440"; talon_transcript "377086"; talon_exon "1140449"; exon_status "NOVEL";
chr17	HAVANA	exon	38853022	38853105	.	-	.	gene_id "ENSG00000125691.12"; transcript_id "ENCODEHT000377086"; gene_type "protein_coding"; gene_status "KNOWN"; gene_name "RPL23"; transcript_status "NOVEL"; transcript_name "ENCODEHT000377086"; exon_number "2"; exon_id "ENSE00003582448.1"; talon_gene "46440"; talon_transcript "377086"; talon_exon "759405"; ccdsid "CCDS11330.1"; exon_status "KNOWN"; level "2"; protein_id "ENSP00000377865.1"; source "HAVANA"; tag "CCDS";
chr17	HAVANA	exon	38852604	38852732	.	-	.	gene_id "ENSG00000125691.12"; transcript_id "ENCODEHT000377086"; gene_type "protein_coding"; gene_status "KNOWN"; gene_name "RPL23"; transcript_status "NOVEL"; transcript_name "ENCODEHT000377086"; exon_number "3"; exon_id "ENSE00003577730.1"; talon_gene "46440"; talon_transcript "377086"; talon_exon "759407"; ccdsid "CCDS11330.1"; exon_status "KNOWN"; level "2"; protein_id "ENSP00000377865.1"; source "HAVANA"; tag "CCDS";
chr17	HAVANA	exon	38850362	38850475	.	-	.	gene_id "ENSG00000125691.12"; transcript_id "ENCODEHT000377086"; gene_type "protein_coding"; gene_status "KNOWN"; gene_name "RPL23"; transcript_status "NOVEL"; transcript_name "ENCODEHT000377086"; exon_number "4"; exon_id "ENSE00002336744.1"; talon_gene "46440"; talon_transcript "377086"; talon_exon "759409"; ccdsid "CCDS11330.1"; exon_status "KNOWN"; level "2"; protein_id "ENSP00000377865.1"; source "HAVANA"; tag "CCDS";
chr17	HAVANA	exon	38850081	38850214	.	-	.	gene_id "ENSG00000125691.12"; transcript_id "ENCODEHT000377086"; gene_type "protein_coding"; gene_status "KNOWN"; gene_name "RPL23"; transcript_status "NOVEL"; transcript_name "ENCODEHT000377086"; exon_number "5"; exon_id "ENSE00001323489.5"; talon_gene "46440"; talon_transcript "377086"; talon_exon "759421"; exon_status "KNOWN"; level "2"; protein_id "ENSP00000463014.1"; source "HAVANA"; tag "basic";
chr17	TALON	transcript	38850081	38853722	.	-	.	gene_id "ENSG00000125691.12"; transcript_id "ENCODEHT000377122"; gene_name "RPL23"; gene_status "KNOWN"; gene_type "protein_coding"; transcript_status "NOVEL"; transcript_name "ENCODEHT000377122"; talon_gene "46440"; talon_transcript "377122"; NIC_transcript "TRUE";
chr17	HAVANA	exon	38853698	38853722	.	-	.	gene_id "ENSG00000125691.12"; transcript_id "ENCODEHT000377122"; gene_type "protein_coding"; gene_status "KNOWN"; gene_name "RPL23"; transcript_status "NOVEL"; transcript_name "ENCODEHT000377122"; exon_number "1"; exon_id "ENSE00001518122.1"; talon_gene "46440"; talon_transcript "377122"; talon_exon "759403"; ccdsid "CCDS11330.1"; exon_status "KNOWN"; level "2"; protein_id "ENSP00000377865.1"; source "HAVANA"; tag "CCDS";
chr17	HAVANA	exon	38853022	38853105	.	-	.	gene_id "ENSG00000125691.12"; transcript_id "ENCODEHT000377122"; gene_type "protein_coding"; gene_status "KNOWN"; gene_name "RPL23"; transcript_status "NOVEL"; transcript_name "ENCODEHT000377122"; exon_number "2"; exon_id "ENSE00003582448.1"; talon_gene "46440"; talon_transcript "377122"; talon_exon "759405"; ccdsid "CCDS11330.1"; exon_status "KNOWN"; level "2"; protein_id "ENSP00000377865.1"; source "HAVANA"; tag "CCDS";
chr17	TALON	exon	38852600	38852732	.	-	.	gene_id "ENSG00000125691.12"; transcript_id "ENCODEHT000377122"; gene_type "protein_coding"; gene_status "KNOWN"; gene_name "RPL23"; transcript_status "NOVEL"; transcript_name "ENCODEHT000377122"; exon_number "3"; exon_id "1140486"; talon_gene "46440"; talon_transcript "377122"; talon_exon "1140486"; exon_status "NOVEL";
chr17	HAVANA	exon	38850362	38850475	.	-	.	gene_id "ENSG00000125691.12"; transcript_id "ENCODEHT000377122"; gene_type "protein_coding"; gene_status "KNOWN"; gene_name "RPL23"; transcript_status "NOVEL"; transcript_name "ENCODEHT000377122"; exon_number "4"; exon_id "ENSE00002336744.1"; talon_gene "46440"; talon_transcript "377122"; talon_exon "759409"; ccdsid "CCDS11330.1"; exon_status "KNOWN"; level "2"; protein_id "ENSP00000377865.1"; source "HAVANA"; tag "CCDS";
chr17	HAVANA	exon	38850081	38850214	.	-	.	gene_id "ENSG00000125691.12"; transcript_id "ENCODEHT000377122"; gene_type "protein_coding"; gene_status "KNOWN"; gene_name "RPL23"; transcript_status "NOVEL"; transcript_name "ENCODEHT000377122"; exon_number "5"; exon_id "ENSE00001323489.5"; talon_gene "46440"; talon_transcript "377122"; talon_exon "759421"; exon_status "KNOWN"; level "2"; protein_id "ENSP00000463014.1"; source "HAVANA"; tag "basic";
chr17	HAVANA	transcript	38850086	38850661	.	-	.	gene_id "ENSG00000125691.12"; transcript_id "ENST00000584583.1"; gene_name "RPL23"; gene_status "KNOWN"; gene_type "protein_coding"; transcript_type "retained_intron"; transcript_status "KNOWN"; transcript_name "RPL23-210"; talon_gene "46440"; talon_transcript "163473"; havana_transcript "OTTHUMT00000444069.1"; level "2"; source "HAVANA"; transcript_support_level "2";
chr17	HAVANA	exon	38850362	38850661	.	-	.	gene_id "ENSG00000125691.12"; transcript_id "ENST00000584583.1"; gene_type "protein_coding"; gene_status "KNOWN"; gene_name "RPL23"; transcript_type "retained_intron"; transcript_status "KNOWN"; transcript_name "RPL23-210"; exon_number "1"; exon_id "ENSE00002422157.2"; talon_gene "46440"; talon_transcript "163473"; talon_exon "759424"; exon_status "KNOWN"; level "2"; source "HAVANA";
chr17	HAVANA	exon	38850086	38850214	.	-	.	gene_id "ENSG00000125691.12"; transcript_id "ENST00000584583.1"; gene_type "protein_coding"; gene_status "KNOWN"; gene_name "RPL23"; transcript_type "retained_intron"; transcript_status "KNOWN"; transcript_name "RPL23-210"; exon_number "2"; exon_id "ENSE00002731644.1"; talon_gene "46440"; talon_transcript "163473"; talon_exon "759425"; exon_status "KNOWN"; level "2"; source "HAVANA";
chr17	HAVANA	transcript	38850114	38853737	.	-	.	gene_id "ENSG00000125691.12"; transcript_id "ENST00000577407.5"; gene_name "RPL23"; gene_status "KNOWN"; gene_type "protein_coding"; transcript_type "protein_coding"; transcript_status "KNOWN"; transcript_name "RPL23-207"; talon_gene "46440"; talon_transcript "163474"; havana_transcript "OTTHUMT00000444070.1"; level "2"; protein_id "ENSP00000462773.1"; source "HAVANA"; tag "basic"; transcript_support_level "2";
chr17	HAVANA	exon	38853698	38853737	.	-	.	gene_id "ENSG00000125691.12"; transcript_id "ENST00000577407.5"; gene_type "protein_coding"; gene_status "KNOWN"; gene_name "RPL23"; transcript_type "protein_coding"; transcript_status "KNOWN"; transcript_name "RPL23-207"; exon_number "1"; exon_id "ENSE00002729573.1"; talon_gene "46440"; talon_transcript "163474"; talon_exon "759426"; exon_status "KNOWN"; level "2"; protein_id "ENSP00000462773.1"; source "HAVANA"; tag "basic";
chr17	HAVANA	exon	38853022	38853105	.	-	.	gene_id "ENSG00000125691.12"; transcript_id "ENST00000577407.5"; gene_type "protein_coding"; gene_status "KNOWN"; gene_name "RPL23"; transcript_type "protein_coding"; transcript_status "KNOWN"; transcript_name "RPL23-207"; exon_number "2"; exon_id "ENSE00003582448.1"; talon_gene "46440"; talon_transcript "163474"; talon_exon "759405"; ccdsid "CCDS11330.1"; exon_status "KNOWN"; level "2"; protein_id "ENSP00000377865.1"; source "HAVANA"; tag "CCDS";
chr17	HAVANA	exon	38852604	38852732	.	-	.	gene_id "ENSG00000125691.12"; transcript_id "ENST00000577407.5"; gene_type "protein_coding"; gene_status "KNOWN"; gene_name "RPL23"; transcript_type "protein_coding"; transcript_status "KNOWN"; transcript_name "RPL23-207"; exon_number "3"; exon_id "ENSE00003577730.1"; talon_gene "46440"; talon_transcript "163474"; talon_exon "759407"; ccdsid "CCDS11330.1"; exon_status "KNOWN"; level "2"; protein_id "ENSP00000377865.1"; source "HAVANA"; tag "CCDS";
chr17	HAVANA	exon	38850114	38850475	.	-	.	gene_id "ENSG00000125691.12"; transcript_id "ENST00000577407.5"; gene_type "protein_coding"; gene_status "KNOWN"; gene_name "RPL23"; transcript_type "protein_coding"; transcript_status "KNOWN"; transcript_name "RPL23-207"; exon_number "4"; exon_id "ENSE00002707754.1"; talon_gene "46440"; talon_transcript "163474"; talon_exon "759427"; exon_status "KNOWN"; level "2"; protein_id "ENSP00000462773.1"; source "HAVANA"; tag "basic";
chr17	HAVANA	transcript	38852598	38853738	.	-	.	gene_id "ENSG00000125691.12"; transcript_id "ENST00000584056.1"; gene_name "RPL23"; gene_status "KNOWN"; gene_type "protein_coding"; transcript_type "retained_intron"; transcript_status "KNOWN"; transcript_name "RPL23-209"; talon_gene "46440"; talon_transcript "163478"; havana_transcript "OTTHUMT00000444072.1"; level "2"; source "HAVANA"; transcript_support_level "2";
chr17	HAVANA	exon	38853698	38853738	.	-	.	gene_id "ENSG00000125691.12"; transcript_id "ENST00000584056.1"; gene_type "protein_coding"; gene_status "KNOWN"; gene_name "RPL23"; transcript_type "retained_intron"; transcript_status "KNOWN"; transcript_name "RPL23-209"; exon_number "1"; exon_id "ENSE00002704180.1"; talon_gene "46440"; talon_transcript "163478"; talon_exon "759435"; exon_status "KNOWN"; level "2"; source "HAVANA";
chr17	HAVANA	exon	38852598	38853105	.	-	.	gene_id "ENSG00000125691.12"; transcript_id "ENST00000584056.1"; gene_type "protein_coding"; gene_status "KNOWN"; gene_name "RPL23"; transcript_type "retained_intron"; transcript_status "KNOWN"; transcript_name "RPL23-209"; exon_number "2"; exon_id "ENSE00002703565.1"; talon_gene "46440"; talon_transcript "163478"; talon_exon "759436"; exon_status "KNOWN"; level "2"; source "HAVANA";
chr17	ENSEMBL	gene	38852863	38852994	.	-	.	gene_id "ENSG00000199293.1"; gene_name "SNORA21"; gene_status "KNOWN"; gene_type "snoRNA"; talon_gene "46442"; level "3";
chr17	ENSEMBL	transcript	38852863	38852994	.	-	.	gene_id "ENSG00000199293.1"; transcript_id "ENST00000362423.1"; gene_name "SNORA21"; gene_status "KNOWN"; gene_type "snoRNA"; transcript_type "snoRNA"; transcript_status "KNOWN"; transcript_name "SNORA21-201"; talon_gene "46442"; talon_transcript "163480"; level "3"; source "ENSEMBL"; tag "basic"; transcript_support_level "NA";
chr17	ENSEMBL	exon	38852863	38852994	.	-	.	gene_id "ENSG00000199293.1"; transcript_id "ENST00000362423.1"; gene_type "snoRNA"; gene_status "KNOWN"; gene_name "SNORA21"; transcript_type "snoRNA"; transcript_status "KNOWN"; transcript_name "SNORA21-201"; exon_number "1"; exon_id "ENSE00001437186.1"; talon_gene "46442"; talon_transcript "163480"; talon_exon "759438"; exon_status "KNOWN"; level "3"; source "ENSEMBL"; tag "basic";
chr17	HAVANA	gene	38869859	38921761	.	+	.	gene_id "ENSG00000002834.17"; gene_name "LASP1"; gene_status "KNOWN"; gene_type "protein_coding"; talon_gene "46444"; havana_gene "OTTHUMG00000133182.7"; level "1"; tag "ncRNA_host";
chr17	HAVANA	transcript	38869859	38921770	.	+	.	gene_id "ENSG00000002834.17"; transcript_id "ENST00000318008.10"; gene_name "LASP1"; gene_status "KNOWN"; gene_type "protein_coding"; transcript_type "protein_coding"; transcript_status "KNOWN"; transcript_name "LASP1-201"; talon_gene "46444"; talon_transcript "163483"; ccdsid "CCDS11331.1"; havana_transcript "OTTHUMT00000256890.3"; level "2"; protein_id "ENSP00000325240.6"; source "HAVANA"; tag "CCDS"; transcript_support_level "1";
chr17	HAVANA	exon	38869859	38870258	.	+	.	gene_id "ENSG00000002834.17"; transcript_id "ENST00000318008.10"; gene_type "protein_coding"; gene_status "KNOWN"; gene_name "LASP1"; transcript_type "protein_coding"; transcript_status "KNOWN"; transcript_name "LASP1-201"; exon_number "1"; exon_id "ENSE00002711323.1"; talon_gene "46444"; talon_transcript "163483"; talon_exon "759440"; ccdsid "CCDS11331.1"; exon_status "KNOWN"; level "2"; protein_id "ENSP00000325240.6"; source "HAVANA"; tag "CCDS";
chr17	HAVANA	exon	38878086	38878180	.	+	.	gene_id "ENSG00000002834.17"; transcript_id "ENST00000318008.10"; gene_type "protein_coding"; gene_status "KNOWN"; gene_name "LASP1"; transcript_type "protein_coding"; transcript_status "KNOWN"; transcript_name "LASP1-201"; exon_number "2"; exon_id "ENSE00003604240.1"; talon_gene "46444"; talon_transcript "163483"; talon_exon "759442"; ccdsid "CCDS11331.1"; exon_status "KNOWN"; level "2"; protein_id "ENSP00000325240.6"; source "HAVANA"; tag "CCDS";
chr17	ENSEMBL	exon	38890420	38890504	.	+	.	gene_id "ENSG00000002834.17"; transcript_id "ENST00000318008.10"; gene_type "protein_coding"; gene_status "KNOWN"; gene_name "LASP1"; transcript_type "protein_coding"; transcript_status "KNOWN"; transcript_name "LASP1-201"; exon_number "3"; exon_id "ENSE00003517497.1"; talon_gene "46444"; talon_transcript "163483"; talon_exon "759452"; ccdsid "CCDS11331.1"; exon_status "KNOWN"; level "3"; protein_id "ENSP00000392853.3"; source "ENSEMBL"; tag "CCDS";
chr17	HAVANA	exon	38898412	38898519	.	+	.	gene_id "ENSG00000002834.17"; transcript_id "ENST00000318008.10"; gene_type "protein_coding"; gene_status "KNOWN"; gene_name "LASP1"; transcript_type "protein_coding"; transcript_status "KNOWN"; transcript_name "LASP1-201"; exon_number "4"; exon_id "ENSE00003568004.1"; talon_gene "46444"; talon_transcript "163483"; talon_exon "759444"; ccdsid "CCDS11331.1"; exon_status "KNOWN"; level "2"; protein_id "ENSP00000325240.6"; source "HAVANA"; tag "CCDS";
chr17	HAVANA	exon	38914325	38914475	.	+	.	gene_id "ENSG00000002834.17"; transcript_id "ENST00000318008.10"; gene_type "protein_coding"; gene_status "KNOWN"; gene_name "LASP1"; transcript_type "protein_coding"; transcript_status "KNOWN"; transcript_name "LASP1-201"; exon_number "5"; exon_id "ENSE00003474352.1"; talon_gene "46444"; talon_transcript "163483"; talon_exon "759446"; ccdsid "CCDS11331.1"; exon_status "KNOWN"; level "2"; protein_id "ENSP00000325240.6"; source "HAVANA"; tag "CCDS";
chr17	HAVANA	exon	38915043	38915146	.	+	.	gene_id "ENSG00000002834.17"; transcript_id "ENST00000318008.10"; gene_type "protein_coding"; gene_status "KNOWN"; gene_name "LASP1"; transcript_type "protein_coding"; transcript_status "KNOWN"; transcript_name "LASP1-201"; exon_number "6"; exon_id "ENSE00003462733.1"; talon_gene "46444"; talon_transcript "163483"; talon_exon "759448"; ccdsid "CCDS11331.1"; exon_status "KNOWN"; level "2"; protein_id "ENSP00000325240.6"; source "HAVANA"; tag "CCDS";
chr17	HAVANA	exon	38918605	38921770	.	+	.	gene_id "ENSG00000002834.17"; transcript_id "ENST00000318008.10"; gene_type "protein_coding"; gene_status "KNOWN"; gene_name "LASP1"; transcript_type "protein_coding"; transcript_status "KNOWN"; transcript_name "LASP1-201"; exon_number "7"; exon_id "ENSE00001277407.5"; talon_gene "46444"; talon_transcript "163483"; talon_exon "759454"; ccdsid "CCDS11331.1"; exon_status "KNOWN"; level "2"; protein_id "ENSP00000325240.6"; source "HAVANA"; tag "CCDS";
chr17	HAVANA	transcript	38870061	38899200	.	+	.	gene_id "ENSG00000002834.17"; transcript_id "ENST00000584106.1"; gene_name "LASP1"; gene_status "KNOWN"; gene_type "protein_coding"; transcript_type "retained_intron"; transcript_status "KNOWN"; transcript_name "LASP1-208"; talon_gene "46444"; talon_transcript "163485"; havana_transcript "OTTHUMT00000442005.1"; level "2"; source "HAVANA"; transcript_support_level "2";
chr17	HAVANA	exon	38870061	38870258	.	+	.	gene_id "ENSG00000002834.17"; transcript_id "ENST00000584106.1"; gene_type "protein_coding"; gene_status "KNOWN"; gene_name "LASP1"; transcript_type "retained_intron"; transcript_status "KNOWN"; transcript_name "LASP1-208"; exon_number "1"; exon_id "ENSE00003617572.1"; talon_gene "46444"; talon_transcript "163485"; talon_exon "759457"; exon_status "KNOWN"; level "2"; protein_id "ENSP00000414803.3"; source "HAVANA";
chr17	HAVANA	exon	38878086	38878180	.	+	.	gene_id "ENSG00000002834.17"; transcript_id "ENST00000584106.1"; gene_type "protein_coding"; gene_status "KNOWN"; gene_name "LASP1"; transcript_type "retained_intron"; transcript_status "KNOWN"; transcript_name "LASP1-208"; exon_number "2"; exon_id "ENSE00003604240.1"; talon_gene "46444"; talon_transcript "163485"; talon_exon "759442"; ccdsid "CCDS11331.1"; exon_status "KNOWN"; level "2"; protein_id "ENSP00000325240.6"; source "HAVANA"; tag "CCDS";
chr17	ENSEMBL	exon	38890420	38890504	.	+	.	gene_id "ENSG00000002834.17"; transcript_id "ENST00000584106.1"; gene_type "protein_coding"; gene_status "KNOWN"; gene_name "LASP1"; transcript_type "retained_intron"; transcript_status "KNOWN"; transcript_name "LASP1-208"; exon_number "3"; exon_id "ENSE00003517497.1"; talon_gene "46444"; talon_transcript "163485"; talon_exon "759452"; ccdsid "CCDS11331.1"; exon_status "KNOWN"; level "3"; protein_id "ENSP00000392853.3"; source "ENSEMBL"; tag "CCDS";
chr17	HAVANA	exon	38898412	38899200	.	+	.	gene_id "ENSG00000002834.17"; transcript_id "ENST00000584106.1"; gene_type "protein_coding"; gene_status "KNOWN"; gene_name "LASP1"; transcript_type "retained_intron"; transcript_status "KNOWN"; transcript_name "LASP1-208"; exon_number "4"; exon_id "ENSE00002715617.1"; talon_gene "46444"; talon_transcript "163485"; talon_exon "759458"; exon_status "KNOWN"; level "2"; source "HAVANA";
chr17	TALON	transcript	38920307	38921761	.	+	.	gene_id "ENSG00000002834.17"; transcript_id "ENCODEHT000388819"; gene_name "LASP1"; gene_status "KNOWN"; gene_type "protein_coding"; transcript_status "NOVEL"; transcript_name "ENCODEHT000388819"; talon_gene "46444"; talon_transcript "388819"; ISM_to_IDs "163487"; ISM_transcript "TRUE";
chr17	ENSEMBL	exon	38920307	38921761	.	+	.	gene_id "ENSG00000002834.17"; transcript_id "ENCODEHT000388819"; gene_type "protein_coding"; gene_status "KNOWN"; gene_name "LASP1"; transcript_status "NOVEL"; transcript_name "ENCODEHT000388819"; exon_number "1"; exon_id "ENSE00002271111.1"; talon_gene "46444"; talon_transcript "388819"; talon_exon "759466"; ccdsid "CCDS11331.1"; exon_status "KNOWN"; level "3"; protein_id "ENSP00000392853.3"; source "ENSEMBL"; tag "CCDS";
chr17	HAVANA	gene	39200283	39204720	.	+	.	gene_id "ENSG00000108298.11"; gene_name "RPL19"; gene_status "KNOWN"; gene_type "protein_coding"; talon_gene "46462"; havana_gene "OTTHUMG00000178979.8"; level "1";
chr17	HAVANA	transcript	39200283	39204732	.	+	.	gene_id "ENSG00000108298.11"; transcript_id "ENST00000225430.9"; gene_name "RPL19"; gene_status "KNOWN"; gene_type "protein_coding"; transcript_type "protein_coding"; transcript_status "KNOWN"; transcript_name "RPL19-201"; talon_gene "46462"; talon_transcript "163548"; ccdsid "CCDS42312.1"; havana_transcript "OTTHUMT00000444190.2"; level "2"; protein_id "ENSP00000225430.4"; source "HAVANA"; tag "CCDS"; transcript_support_level "1";
chr17	HAVANA	exon	39200283	39200349	.	+	.	gene_id "ENSG00000108298.11"; transcript_id "ENST00000225430.9"; gene_type "protein_coding"; gene_status "KNOWN"; gene_name "RPL19"; transcript_type "protein_coding"; transcript_status "KNOWN"; transcript_name "RPL19-201"; exon_number "1"; exon_id "ENSE00001533686.1"; talon_gene "46462"; talon_transcript "163548"; talon_exon "759746"; ccdsid "CCDS42312.1"; exon_status "KNOWN"; level "2"; protein_id "ENSP00000225430.4"; source "HAVANA"; tag "CCDS";
chr17	HAVANA	exon	39201213	39201319	.	+	.	gene_id "ENSG00000108298.11"; transcript_id "ENST00000225430.9"; gene_type "protein_coding"; gene_status "KNOWN"; gene_name "RPL19"; transcript_type "protein_coding"; transcript_status "KNOWN"; transcript_name "RPL19-201"; exon_number "2"; exon_id "ENSE00003563881.1"; talon_gene "46462"; talon_transcript "163548"; talon_exon "759748"; ccdsid "CCDS42312.1"; exon_status "KNOWN"; level "2"; protein_id "ENSP00000225430.4"; source "HAVANA"; tag "CCDS";
chr17	HAVANA	exon	39202317	39202439	.	+	.	gene_id "ENSG00000108298.11"; transcript_id "ENST00000225430.9"; gene_type "protein_coding"; gene_status "KNOWN"; gene_name "RPL19"; transcript_type "protein_coding"; transcript_status "KNOWN"; transcript_name "RPL19-201"; exon_number "3"; exon_id "ENSE00000718546.1"; talon_gene "46462"; talon_transcript "163548"; talon_exon "759750"; ccdsid "CCDS42312.1"; exon_status "KNOWN"; level "2"; protein_id "ENSP00000225430.4"; source "HAVANA"; tag "CCDS";
chr17	HAVANA	exon	39202989	39203109	.	+	.	gene_id "ENSG00000108298.11"; transcript_id "ENST00000225430.9"; gene_type "protein_coding"; gene_status "KNOWN"; gene_name "RPL19"; transcript_type "protein_coding"; transcript_status "KNOWN"; transcript_name "RPL19-201"; exon_number "4"; exon_id "ENSE00000718555.1"; talon_gene "46462"; talon_transcript "163548"; talon_exon "759752"; ccdsid "CCDS42312.1"; exon_status "KNOWN"; level "2"; protein_id "ENSP00000225430.4"; source "HAVANA"; tag "CCDS";
chr17	HAVANA	exon	39204077	39204187	.	+	.	gene_id "ENSG00000108298.11"; transcript_id "ENST00000225430.9"; gene_type "protein_coding"; gene_status "KNOWN"; gene_name "RPL19"; transcript_type "protein_coding"; transcript_status "KNOWN"; transcript_name "RPL19-201"; exon_number "5"; exon_id "ENSE00003563167.1"; talon_gene "46462"; talon_transcript "163548"; talon_exon "759754"; ccdsid "CCDS42312.1"; exon_status "KNOWN"; level "2"; protein_id "ENSP00000225430.4"; source "HAVANA"; tag "CCDS";
chr17	HAVANA	exon	39204525	39204732	.	+	.	gene_id "ENSG00000108298.11"; transcript_id "ENST00000225430.9"; gene_type "protein_coding"; gene_status "KNOWN"; gene_name "RPL19"; transcript_type "protein_coding"; transcript_status "KNOWN"; transcript_name "RPL19-201"; exon_number "6"; exon_id "ENSE00003832753.1"; talon_gene "46462"; talon_transcript "163548"; talon_exon "759756"; ccdsid "CCDS42312.1"; exon_status "KNOWN"; level "2"; protein_id "ENSP00000225430.4"; source "HAVANA"; tag "CCDS";
chr17	TALON	transcript	39200283	39204727	.	+	.	gene_id "ENSG00000108298.11"; transcript_id "ENCODEHT000388918"; gene_name "RPL19"; gene_status "KNOWN"; gene_type "protein_coding"; transcript_status "NOVEL"; transcript_name "ENCODEHT000388918"; talon_gene "46462"; talon_transcript "388918"; NNC_transcript "TRUE";
chr17	HAVANA	exon	39200283	39200349	.	+	.	gene_id "ENSG00000108298.11"; transcript_id "ENCODEHT000388918"; gene_type "protein_coding"; gene_status "KNOWN"; gene_name "RPL19"; transcript_status "NOVEL"; transcript_name "ENCODEHT000388918"; exon_number "1"; exon_id "ENSE00001533686.1"; talon_gene "46462"; talon_transcript "388918"; talon_exon "759746"; ccdsid "CCDS42312.1"; exon_status "KNOWN"; level "2"; protein_id "ENSP00000225430.4"; source "HAVANA"; tag "CCDS";
chr17	TALON	exon	39201213	39201323	.	+	.	gene_id "ENSG00000108298.11"; transcript_id "ENCODEHT000388918"; gene_type "protein_coding"; gene_status "KNOWN"; gene_name "RPL19"; transcript_status "NOVEL"; transcript_name "ENCODEHT000388918"; exon_number "2"; exon_id "1153378"; talon_gene "46462"; talon_transcript "388918"; talon_exon "1153378"; exon_status "NOVEL";
chr17	TALON	exon	39202322	39202439	.	+	.	gene_id "ENSG00000108298.11"; transcript_id "ENCODEHT000388918"; gene_type "protein_coding"; gene_status "KNOWN"; gene_name "RPL19"; transcript_status "NOVEL"; transcript_name "ENCODEHT000388918"; exon_number "3"; exon_id "1153380"; talon_gene "46462"; talon_transcript "388918"; talon_exon "1153380"; exon_status "NOVEL";
chr17	HAVANA	exon	39202989	39203109	.	+	.	gene_id "ENSG00000108298.11"; transcript_id "ENCODEHT000388918"; gene_type "protein_coding"; gene_status "KNOWN"; gene_name "RPL19"; transcript_status "NOVEL"; transcript_name "ENCODEHT000388918"; exon_number "4"; exon_id "ENSE00000718555.1"; talon_gene "46462"; talon_transcript "388918"; talon_exon "759752"; ccdsid "CCDS42312.1"; exon_status "KNOWN"; level "2"; protein_id "ENSP00000225430.4"; source "HAVANA"; tag "CCDS";
chr17	HAVANA	exon	39204077	39204187	.	+	.	gene_id "ENSG00000108298.11"; transcript_id "ENCODEHT000388918"; gene_type "protein_coding"; gene_status "KNOWN"; gene_name "RPL19"; transcript_status "NOVEL"; transcript_name "ENCODEHT000388918"; exon_number "5"; exon_id "ENSE00003563167.1"; talon_gene "46462"; talon_transcript "388918"; talon_exon "759754"; ccdsid "CCDS42312.1"; exon_status "KNOWN"; level "2"; protein_id "ENSP00000225430.4"; source "HAVANA"; tag "CCDS";
chr17	HAVANA	exon	39204525	39204727	.	+	.	gene_id "ENSG00000108298.11"; transcript_id "ENCODEHT000388918"; gene_type "protein_coding"; gene_status "KNOWN"; gene_name "RPL19"; transcript_status "NOVEL"; transcript_name "ENCODEHT000388918"; exon_number "6"; exon_id "ENSE00000857735.1"; talon_gene "46462"; talon_transcript "388918"; talon_exon "759760"; exon_status "KNOWN"; level "2"; protein_id "ENSP00000463985.1"; source "HAVANA"; tag "appris_alternative_1";
chr17	TALON	transcript	39200283	39204727	.	+	.	gene_id "ENSG00000108298.11"; transcript_id "ENCODEHT000388921"; gene_name "RPL19"; gene_status "KNOWN"; gene_type "protein_coding"; transcript_status "NOVEL"; transcript_name "ENCODEHT000388921"; talon_gene "46462"; talon_transcript "388921"; NNC_transcript "TRUE";
chr17	HAVANA	exon	39200283	39200349	.	+	.	gene_id "ENSG00000108298.11"; transcript_id "ENCODEHT000388921"; gene_type "protein_coding"; gene_status "KNOWN"; gene_name "RPL19"; transcript_status "NOVEL"; transcript_name "ENCODEHT000388921"; exon_number "1"; exon_id "ENSE00001533686.1"; talon_gene "46462"; talon_transcript "388921"; talon_exon "759746"; ccdsid "CCDS42312.1"; exon_status "KNOWN"; level "2"; protein_id "ENSP00000225430.4"; source "HAVANA"; tag "CCDS";
chr17	HAVANA	exon	39201213	39201319	.	+	.	gene_id "ENSG00000108298.11"; transcript_id "ENCODEHT000388921"; gene_type "protein_coding"; gene_status "KNOWN"; gene_name "RPL19"; transcript_status "NOVEL"; transcript_name "ENCODEHT000388921"; exon_number "2"; exon_id "ENSE00003563881.1"; talon_gene "46462"; talon_transcript "388921"; talon_exon "759748"; ccdsid "CCDS42312.1"; exon_status "KNOWN"; level "2"; protein_id "ENSP00000225430.4"; source "HAVANA"; tag "CCDS";
chr17	TALON	exon	39202317	39202443	.	+	.	gene_id "ENSG00000108298.11"; transcript_id "ENCODEHT000388921"; gene_type "protein_coding"; gene_status "KNOWN"; gene_name "RPL19"; transcript_status "NOVEL"; transcript_name "ENCODEHT000388921"; exon_number "3"; exon_id "1153383"; talon_gene "46462"; talon_transcript "388921"; talon_exon "1153383"; exon_status "NOVEL";
chr17	HAVANA	exon	39202989	39203109	.	+	.	gene_id "ENSG00000108298.11"; transcript_id "ENCODEHT000388921"; gene_type "protein_coding"; gene_status "KNOWN"; gene_name "RPL19"; transcript_status "NOVEL"; transcript_name "ENCODEHT000388921"; exon_number "4"; exon_id "ENSE00000718555.1"; talon_gene "46462"; talon_transcript "388921"; talon_exon "759752"; ccdsid "CCDS42312.1"; exon_status "KNOWN"; level "2"; protein_id "ENSP00000225430.4"; source "HAVANA"; tag "CCDS";
chr17	HAVANA	exon	39204077	39204187	.	+	.	gene_id "ENSG00000108298.11"; transcript_id "ENCODEHT000388921"; gene_type "protein_coding"; gene_status "KNOWN"; gene_name "RPL19"; transcript_status "NOVEL"; transcript_name "ENCODEHT000388921"; exon_number "5"; exon_id "ENSE00003563167.1"; talon_gene "46462"; talon_transcript "388921"; talon_exon "759754"; ccdsid "CCDS42312.1"; exon_status "KNOWN"; level "2"; protein_id "ENSP00000225430.4"; source "HAVANA"; tag "CCDS";
chr17	HAVANA	exon	39204525	39204727	.	+	.	gene_id "ENSG00000108298.11"; transcript_id "ENCODEHT000388921"; gene_type "protein_coding"; gene_status "KNOWN"; gene_name "RPL19"; transcript_status "NOVEL"; transcript_name "ENCODEHT000388921"; exon_number "6"; exon_id "ENSE00000857735.1"; talon_gene "46462"; talon_transcript "388921"; talon_exon "759760"; exon_status "KNOWN"; level "2"; protein_id "ENSP00000463985.1"; source "HAVANA"; tag "appris_alternative_1";
chr17	HAVANA	transcript	39200316	39204727	.	+	.	gene_id "ENSG00000108298.11"; transcript_id "ENST00000579374.5"; gene_name "RPL19"; gene_status "KNOWN"; gene_type "protein_coding"; transcript_type "protein_coding"; transcript_status "KNOWN"; transcript_name "RPL19-204"; talon_gene "46462"; talon_transcript "163549"; havana_transcript "OTTHUMT00000444201.2"; level "2"; protein_id "ENSP00000463985.1"; source "HAVANA"; tag "appris_alternative_1"; transcript_support_level "2";
chr17	HAVANA	exon	39200316	39200349	.	+	.	gene_id "ENSG00000108298.11"; transcript_id "ENST00000579374.5"; gene_type "protein_coding"; gene_status "KNOWN"; gene_name "RPL19"; transcript_type "protein_coding"; transcript_status "KNOWN"; transcript_name "RPL19-204"; exon_number "1"; exon_id "ENSE00002725189.1"; talon_gene "46462"; talon_transcript "163549"; talon_exon "759757"; exon_status "KNOWN"; level "2"; protein_id "ENSP00000463985.1"; source "HAVANA"; tag "appris_alternative_1";
chr17	HAVANA	exon	39201222	39201319	.	+	.	gene_id "ENSG00000108298.11"; transcript_id "ENST00000579374.5"; gene_type "protein_coding"; gene_status "KNOWN"; gene_name "RPL19"; transcript_type "protein_coding"; transcript_status "KNOWN"; transcript_name "RPL19-204"; exon_number "2"; exon_id "ENSE00002721258.1"; talon_gene "46462"; talon_transcript "163549"; talon_exon "759759"; exon_status "KNOWN"; level "2"; protein_id "ENSP00000463985.1"; source "HAVANA"; tag "appris_alternative_1";
chr17	HAVANA	exon	39202317	39202439	.	+	.	gene_id "ENSG00000108298.11"; transcript_id "ENST00000579374.5"; gene_type "protein_coding"; gene_status "KNOWN"; gene_name "RPL19"; transcript_type "protein_coding"; transcript_status "KNOWN"; transcript_name "RPL19-204"; exon_number "3"; exon_id "ENSE00000718546.1"; talon_gene "46462"; talon_transcript "163549"; talon_exon "759750"; ccdsid "CCDS42312.1"; exon_status "KNOWN"; level "2"; protein_id "ENSP00000225430.4"; source "HAVANA"; tag "CCDS";
chr17	HAVANA	exon	39202989	39203109	.	+	.	gene_id "ENSG00000108298.11"; transcript_id "ENST00000579374.5"; gene_type "protein_coding"; gene_status "KNOWN"; gene_name "RPL19"; transcript_type "protein_coding"; transcript_status "KNOWN"; transcript_name "RPL19-204"; exon_number "4"; exon_id "ENSE00000718555.1"; talon_gene "46462"; talon_transcript "163549"; talon_exon "759752"; ccdsid "CCDS42312.1"; exon_status "KNOWN"; level "2"; protein_id "ENSP00000225430.4"; source "HAVANA"; tag "CCDS";
chr17	HAVANA	exon	39204077	39204187	.	+	.	gene_id "ENSG00000108298.11"; transcript_id "ENST00000579374.5"; gene_type "protein_coding"; gene_status "KNOWN"; gene_name "RPL19"; transcript_type "protein_coding"; transcript_status "KNOWN"; transcript_name "RPL19-204"; exon_number "5"; exon_id "ENSE00003563167.1"; talon_gene "46462"; talon_transcript "163549"; talon_exon "759754"; ccdsid "CCDS42312.1"; exon_status "KNOWN"; level "2"; protein_id "ENSP00000225430.4"; source "HAVANA"; tag "CCDS";
chr17	HAVANA	exon	39204525	39204727	.	+	.	gene_id "ENSG00000108298.11"; transcript_id "ENST00000579374.5"; gene_type "protein_coding"; gene_status "KNOWN"; gene_name "RPL19"; transcript_type "protein_coding"; transcript_status "KNOWN"; transcript_name "RPL19-204"; exon_number "6"; exon_id "ENSE00000857735.1"; talon_gene "46462"; talon_transcript "163549"; talon_exon "759760"; exon_status "KNOWN"; level "2"; protein_id "ENSP00000463985.1"; source "HAVANA"; tag "appris_alternative_1";
chr17	TALON	transcript	39200316	39204711	.	+	.	gene_id "ENSG00000108298.11"; transcript_id "ENCODEHT000388927"; gene_name "RPL19"; gene_status "KNOWN"; gene_type "protein_coding"; transcript_status "NOVEL"; transcript_name "ENCODEHT000388927"; talon_gene "46462"; talon_transcript "388927"; NIC_transcript "TRUE";
chr17	HAVANA	exon	39200316	39200349	.	+	.	gene_id "ENSG00000108298.11"; transcript_id "ENCODEHT000388927"; gene_type "protein_coding"; gene_status "KNOWN"; gene_name "RPL19"; transcript_status "NOVEL"; transcript_name "ENCODEHT000388927"; exon_number "1"; exon_id "ENSE00002725189.1"; talon_gene "46462"; talon_transcript "388927"; talon_exon "759757"; exon_status "KNOWN"; level "2"; protein_id "ENSP00000463985.1"; source "HAVANA"; tag "appris_alternative_1";
chr17	TALON	exon	39201213	39201323	.	+	.	gene_id "ENSG00000108298.11"; transcript_id "ENCODEHT000388927"; gene_type "protein_coding"; gene_status "KNOWN"; gene_name "RPL19"; transcript_status "NOVEL"; transcript_name "ENCODEHT000388927"; exon_number "2"; exon_id "1153378"; talon_gene "46462"; talon_transcript "388927"; talon_exon "1153378"; exon_status "NOVEL";
chr17	HAVANA	exon	39202317	39202439	.	+	.	gene_id "ENSG00000108298.11"; transcript_id "ENCODEHT000388927"; gene_type "protein_coding"; gene_status "KNOWN"; gene_name "RPL19"; transcript_status "NOVEL"; transcript_name "ENCODEHT000388927"; exon_number "3"; exon_id "ENSE00000718546.1"; talon_gene "46462"; talon_transcript "388927"; talon_exon "759750"; ccdsid "CCDS42312.1"; exon_status "KNOWN"; level "2"; protein_id "ENSP00000225430.4"; source "HAVANA"; tag "CCDS";
chr17	HAVANA	exon	39202989	39203109	.	+	.	gene_id "ENSG00000108298.11"; transcript_id "ENCODEHT000388927"; gene_type "protein_coding"; gene_status "KNOWN"; gene_name "RPL19"; transcript_status "NOVEL"; transcript_name "ENCODEHT000388927"; exon_number "4"; exon_id "ENSE00000718555.1"; talon_gene "46462"; talon_transcript "388927"; talon_exon "759752"; ccdsid "CCDS42312.1"; exon_status "KNOWN"; level "2"; protein_id "ENSP00000225430.4"; source "HAVANA"; tag "CCDS";
chr17	HAVANA	exon	39204077	39204187	.	+	.	gene_id "ENSG00000108298.11"; transcript_id "ENCODEHT000388927"; gene_type "protein_coding"; gene_status "KNOWN"; gene_name "RPL19"; transcript_status "NOVEL"; transcript_name "ENCODEHT000388927"; exon_number "5"; exon_id "ENSE00003563167.1"; talon_gene "46462"; talon_transcript "388927"; talon_exon "759754"; ccdsid "CCDS42312.1"; exon_status "KNOWN"; level "2"; protein_id "ENSP00000225430.4"; source "HAVANA"; tag "CCDS";
chr17	HAVANA	exon	39204525	39204711	.	+	.	gene_id "ENSG00000108298.11"; transcript_id "ENCODEHT000388927"; gene_type "protein_coding"; gene_status "KNOWN"; gene_name "RPL19"; transcript_status "NOVEL"; transcript_name "ENCODEHT000388927"; exon_number "6"; exon_id "ENSE00002692651.1"; talon_gene "46462"; talon_transcript "388927"; talon_exon "759765"; ccdsid "CCDS82113.1"; exon_status "KNOWN"; level "1"; protein_id "ENSP00000464538.1"; source "HAVANA"; tag "CCDS";
chr17	HAVANA	transcript	39200342	39204711	.	+	.	gene_id "ENSG00000108298.11"; transcript_id "ENST00000579260.5"; gene_name "RPL19"; gene_status "KNOWN"; gene_type "protein_coding"; transcript_type "protein_coding"; transcript_status "KNOWN"; transcript_name "RPL19-203"; talon_gene "46462"; talon_transcript "163551"; ccdsid "CCDS82113.1"; havana_transcript "OTTHUMT00000444191.1"; level "1"; protein_id "ENSP00000464538.1"; source "HAVANA"; tag "CCDS"; transcript_support_level "2";
chr17	HAVANA	exon	39200342	39200743	.	+	.	gene_id "ENSG00000108298.11"; transcript_id "ENST00000579260.5"; gene_type "protein_coding"; gene_status "KNOWN"; gene_name "RPL19"; transcript_type "protein_coding"; transcript_status "KNOWN"; transcript_name "RPL19-203"; exon_number "1"; exon_id "ENSE00002697904.1"; talon_gene "46462"; talon_transcript "163551"; talon_exon "759763"; ccdsid "CCDS82113.1"; exon_status "KNOWN"; level "1"; protein_id "ENSP00000464538.1"; source "HAVANA"; tag "CCDS";
chr17	HAVANA	exon	39201213	39201319	.	+	.	gene_id "ENSG00000108298.11"; transcript_id "ENST00000579260.5"; gene_type "protein_coding"; gene_status "KNOWN"; gene_name "RPL19"; transcript_type "protein_coding"; transcript_status "KNOWN"; transcript_name "RPL19-203"; exon_number "2"; exon_id "ENSE00003563881.1"; talon_gene "46462"; talon_transcript "163551"; talon_exon "759748"; ccdsid "CCDS42312.1"; exon_status "KNOWN"; level "2"; protein_id "ENSP00000225430.4"; source "HAVANA"; tag "CCDS";
chr17	HAVANA	exon	39202317	39202439	.	+	.	gene_id "ENSG00000108298.11"; transcript_id "ENST00000579260.5"; gene_type "protein_coding"; gene_status "KNOWN"; gene_name "RPL19"; transcript_type "protein_coding"; transcript_status "KNOWN"; transcript_name "RPL19-203"; exon_number "3"; exon_id "ENSE00000718546.1"; talon_gene "46462"; talon_transcript "163551"; talon_exon "759750"; ccdsid "CCDS42312.1"; exon_status "KNOWN"; level "2"; protein_id "ENSP00000225430.4"; source "HAVANA"; tag "CCDS";
chr17	HAVANA	exon	39202989	39203109	.	+	.	gene_id "ENSG00000108298.11"; transcript_id "ENST00000579260.5"; gene_type "protein_coding"; gene_status "KNOWN"; gene_name "RPL19"; transcript_type "protein_coding"; transcript_status "KNOWN"; transcript_name "RPL19-203"; exon_number "4"; exon_id "ENSE00000718555.1"; talon_gene "46462"; talon_transcript "163551"; talon_exon "759752"; ccdsid "CCDS42312.1"; exon_status "KNOWN"; level "2"; protein_id "ENSP00000225430.4"; source "HAVANA"; tag "CCDS";
chr17	HAVANA	exon	39204077	39204187	.	+	.	gene_id "ENSG00000108298.11"; transcript_id "ENST00000579260.5"; gene_type "protein_coding"; gene_status "KNOWN"; gene_name "RPL19"; transcript_type "protein_coding"; transcript_status "KNOWN"; transcript_name "RPL19-203"; exon_number "5"; exon_id "ENSE00003563167.1"; talon_gene "46462"; talon_transcript "163551"; talon_exon "759754"; ccdsid "CCDS42312.1"; exon_status "KNOWN"; level "2"; protein_id "ENSP00000225430.4"; source "HAVANA"; tag "CCDS";
chr17	HAVANA	exon	39204525	39204711	.	+	.	gene_id "ENSG00000108298.11"; transcript_id "ENST00000579260.5"; gene_type "protein_coding"; gene_status "KNOWN"; gene_name "RPL19"; transcript_type "protein_coding"; transcript_status "KNOWN"; transcript_name "RPL19-203"; exon_number "6"; exon_id "ENSE00002692651.1"; talon_gene "46462"; talon_transcript "163551"; talon_exon "759765"; ccdsid "CCDS82113.1"; exon_status "KNOWN"; level "1"; protein_id "ENSP00000464538.1"; source "HAVANA"; tag "CCDS";
chr17	TALON	transcript	39200342	39204727	.	+	.	gene_id "ENSG00000108298.11"; transcript_id "ENCODEHT000400536"; gene_name "RPL19"; gene_status "KNOWN"; gene_type "protein_coding"; transcript_status "NOVEL"; transcript_name "ENCODEHT000400536"; talon_gene "46462"; talon_transcript "400536"; ISM-suffix_to_IDs "163548,163549,163550,163551,163552,388915,388918,388921,388927,388937,388951,389211,390703,390963,391093,392414,393252,393837,394081,398319,398733,399595,400060,400096,400194,400242,400255,400406"; ISM-suffix_transcript "TRUE"; ISM_to_IDs "163548,163549,163550,163551,163552,388915,388918,388921,388927,388937,388951,389211,390703,390963,391093,392414,393252,393837,394081,398319,398733,399221,399595,400060,400096,400194,400242,400255,400406"; ISM_transcript "TRUE";
chr17	TALON	exon	39200342	39203109	.	+	.	gene_id "ENSG00000108298.11"; transcript_id "ENCODEHT000400536"; gene_type "protein_coding"; gene_status "KNOWN"; gene_name "RPL19"; transcript_status "NOVEL"; transcript_name "ENCODEHT000400536"; exon_number "1"; exon_id "1166343"; talon_gene "46462"; talon_transcript "400536"; talon_exon "1166343"; exon_status "NOVEL";
chr17	HAVANA	exon	39204077	39204187	.	+	.	gene_id "ENSG00000108298.11"; transcript_id "ENCODEHT000400536"; gene_type "protein_coding"; gene_status "KNOWN"; gene_name "RPL19"; transcript_status "NOVEL"; transcript_name "ENCODEHT000400536"; exon_number "2"; exon_id "ENSE00003563167.1"; talon_gene "46462"; talon_transcript "400536"; talon_exon "759754"; ccdsid "CCDS42312.1"; exon_status "KNOWN"; level "2"; protein_id "ENSP00000225430.4"; source "HAVANA"; tag "CCDS";
chr17	HAVANA	exon	39204525	39204727	.	+	.	gene_id "ENSG00000108298.11"; transcript_id "ENCODEHT000400536"; gene_type "protein_coding"; gene_status "KNOWN"; gene_name "RPL19"; transcript_status "NOVEL"; transcript_name "ENCODEHT000400536"; exon_number "3"; exon_id "ENSE00000857735.1"; talon_gene "46462"; talon_transcript "400536"; talon_exon "759760"; exon_status "KNOWN"; level "2"; protein_id "ENSP00000463985.1"; source "HAVANA"; tag "appris_alternative_1";
chr17	TALON	transcript	39200345	39204720	.	+	.	gene_id "ENSG00000108298.11"; transcript_id "ENCODEHT000401293"; gene_name "RPL19"; gene_status "KNOWN"; gene_type "protein_coding"; transcript_status "NOVEL"; transcript_name "ENCODEHT000401293"; talon_gene "46462"; talon_transcript "401293"; ISM-suffix_to_IDs "163548,163549,163551,163552,394081,398733"; ISM-suffix_transcript "TRUE"; ISM_to_IDs "163548,163549,163551,163552,394081,398733,399221"; ISM_transcript "TRUE";
chr17	TALON	exon	39200345	39201319	.	+	.	gene_id "ENSG00000108298.11"; transcript_id "ENCODEHT000401293"; gene_type "protein_coding"; gene_status "KNOWN"; gene_name "RPL19"; transcript_status "NOVEL"; transcript_name "ENCODEHT000401293"; exon_number "1"; exon_id "1167181"; talon_gene "46462"; talon_transcript "401293"; talon_exon "1167181"; exon_status "NOVEL";
chr17	HAVANA	exon	39202317	39202439	.	+	.	gene_id "ENSG00000108298.11"; transcript_id "ENCODEHT000401293"; gene_type "protein_coding"; gene_status "KNOWN"; gene_name "RPL19"; transcript_status "NOVEL"; transcript_name "ENCODEHT000401293"; exon_number "2"; exon_id "ENSE00000718546.1"; talon_gene "46462"; talon_transcript "401293"; talon_exon "759750"; ccdsid "CCDS42312.1"; exon_status "KNOWN"; level "2"; protein_id "ENSP00000225430.4"; source "HAVANA"; tag "CCDS";
chr17	HAVANA	exon	39202989	39203109	.	+	.	gene_id "ENSG00000108298.11"; transcript_id "ENCODEHT000401293"; gene_type "protein_coding"; gene_status "KNOWN"; gene_name "RPL19"; transcript_status "NOVEL"; transcript_name "ENCODEHT000401293"; exon_number "3"; exon_id "ENSE00000718555.1"; talon_gene "46462"; talon_transcript "401293"; talon_exon "759752"; ccdsid "CCDS42312.1"; exon_status "KNOWN"; level "2"; protein_id "ENSP00000225430.4"; source "HAVANA"; tag "CCDS";
chr17	HAVANA	exon	39204077	39204187	.	+	.	gene_id "ENSG00000108298.11"; transcript_id "ENCODEHT000401293"; gene_type "protein_coding"; gene_status "KNOWN"; gene_name "RPL19"; transcript_status "NOVEL"; transcript_name "ENCODEHT000401293"; exon_number "4"; exon_id "ENSE00003563167.1"; talon_gene "46462"; talon_transcript "401293"; talon_exon "759754"; ccdsid "CCDS42312.1"; exon_status "KNOWN"; level "2"; protein_id "ENSP00000225430.4"; source "HAVANA"; tag "CCDS";
chr17	HAVANA	exon	39204525	39204720	.	+	.	gene_id "ENSG00000108298.11"; transcript_id "ENCODEHT000401293"; gene_type "protein_coding"; gene_status "KNOWN"; gene_name "RPL19"; transcript_status "NOVEL"; transcript_name "ENCODEHT000401293"; exon_number "5"; exon_id "ENSE00002724048.1"; talon_gene "46462"; talon_transcript "401293"; talon_exon "759768"; ccdsid "CCDS82113.1"; exon_status "KNOWN"; level "2"; protein_id "ENSP00000462938.1"; source "HAVANA"; tag "CCDS";
chr17	HAVANA	transcript	39201132	39203079	.	+	.	gene_id "ENSG00000108298.11"; transcript_id "ENST00000585199.1"; gene_name "RPL19"; gene_status "KNOWN"; gene_type "protein_coding"; transcript_type "retained_intron"; transcript_status "KNOWN"; transcript_name "RPL19-206"; talon_gene "46462"; talon_transcript "163553"; havana_transcript "OTTHUMT00000444202.3"; level "2"; source "HAVANA"; transcript_support_level "2";
chr17	HAVANA	exon	39201132	39201319	.	+	.	gene_id "ENSG00000108298.11"; transcript_id "ENST00000585199.1"; gene_type "protein_coding"; gene_status "KNOWN"; gene_name "RPL19"; transcript_type "retained_intron"; transcript_status "KNOWN"; transcript_name "RPL19-206"; exon_number "1"; exon_id "ENSE00002690067.1"; talon_gene "46462"; talon_transcript "163553"; talon_exon "759769"; exon_status "KNOWN"; level "2"; source "HAVANA";
chr17	HAVANA	exon	39202317	39202439	.	+	.	gene_id "ENSG00000108298.11"; transcript_id "ENST00000585199.1"; gene_type "protein_coding"; gene_status "KNOWN"; gene_name "RPL19"; transcript_type "retained_intron"; transcript_status "KNOWN"; transcript_name "RPL19-206"; exon_number "2"; exon_id "ENSE00000718546.1"; talon_gene "46462"; talon_transcript "163553"; talon_exon "759750"; ccdsid "CCDS42312.1"; exon_status "KNOWN"; level "2"; protein_id "ENSP00000225430.4"; source "HAVANA"; tag "CCDS";
chr17	HAVANA	exon	39202989	39203079	.	+	.	gene_id "ENSG00000108298.11"; transcript_id "ENST00000585199.1"; gene_type "protein_coding"; gene_status "KNOWN"; gene_name "RPL19"; transcript_type "retained_intron"; transcript_status "KNOWN"; transcript_name "RPL19-206"; exon_number "3"; exon_id "ENSE00002711444.1"; talon_gene "46462"; talon_transcript "163553"; talon_exon "759770"; exon_status "KNOWN"; level "2"; source "HAVANA";
chr17	TALON	transcript	39201132	39204711	.	+	.	gene_id "ENSG00000108298.11"; transcript_id "ENCODEHT000401338"; gene_name "RPL19"; gene_status "KNOWN"; gene_type "protein_coding"; transcript_status "NOVEL"; transcript_name "ENCODEHT000401338"; talon_gene "46462"; talon_transcript "401338"; ISM-suffix_to_IDs "388918"; ISM-suffix_transcript "TRUE"; ISM_to_IDs "388918"; ISM_transcript "TRUE";
chr17	TALON	exon	39201132	39201323	.	+	.	gene_id "ENSG00000108298.11"; transcript_id "ENCODEHT000401338"; gene_type "protein_coding"; gene_status "KNOWN"; gene_name "RPL19"; transcript_status "NOVEL"; transcript_name "ENCODEHT000401338"; exon_number "1"; exon_id "1167221"; talon_gene "46462"; talon_transcript "401338"; talon_exon "1167221"; exon_status "NOVEL";
chr17	TALON	exon	39202322	39202439	.	+	.	gene_id "ENSG00000108298.11"; transcript_id "ENCODEHT000401338"; gene_type "protein_coding"; gene_status "KNOWN"; gene_name "RPL19"; transcript_status "NOVEL"; transcript_name "ENCODEHT000401338"; exon_number "2"; exon_id "1153380"; talon_gene "46462"; talon_transcript "401338"; talon_exon "1153380"; exon_status "NOVEL";
chr17	HAVANA	exon	39202989	39203109	.	+	.	gene_id "ENSG00000108298.11"; transcript_id "ENCODEHT000401338"; gene_type "protein_coding"; gene_status "KNOWN"; gene_name "RPL19"; transcript_status "NOVEL"; transcript_name "ENCODEHT000401338"; exon_number "3"; exon_id "ENSE00000718555.1"; talon_gene "46462"; talon_transcript "401338"; talon_exon "759752"; ccdsid "CCDS42312.1"; exon_status "KNOWN"; level "2"; protein_id "ENSP00000225430.4"; source "HAVANA"; tag "CCDS";
chr17	HAVANA	exon	39204077	39204187	.	+	.	gene_id "ENSG00000108298.11"; transcript_id "ENCODEHT000401338"; gene_type "protein_coding"; gene_status "KNOWN"; gene_name "RPL19"; transcript_status "NOVEL"; transcript_name "ENCODEHT000401338"; exon_number "4"; exon_id "ENSE00003563167.1"; talon_gene "46462"; talon_transcript "401338"; talon_exon "759754"; ccdsid "CCDS42312.1"; exon_status "KNOWN"; level "2"; protein_id "ENSP00000225430.4"; source "HAVANA"; tag "CCDS";
chr17	HAVANA	exon	39204525	39204711	.	+	.	gene_id "ENSG00000108298.11"; transcript_id "ENCODEHT000401338"; gene_type "protein_coding"; gene_status "KNOWN"; gene_name "RPL19"; transcript_status "NOVEL"; transcript_name "ENCODEHT000401338"; exon_number "5"; exon_id "ENSE00002692651.1"; talon_gene "46462"; talon_transcript "401338"; talon_exon "759765"; ccdsid "CCDS82113.1"; exon_status "KNOWN"; level "1"; protein_id "ENSP00000464538.1"; source "HAVANA"; tag "CCDS";
chr17	TALON	transcript	39201132	39204720	.	+	.	gene_id "ENSG00000108298.11"; transcript_id "ENCODEHT000401340"; gene_name "RPL19"; gene_status "KNOWN"; gene_type "protein_coding"; transcript_status "NOVEL"; transcript_name "ENCODEHT000401340"; talon_gene "46462"; talon_transcript "401340"; ISM-suffix_to_IDs "388915"; ISM-suffix_transcript "TRUE"; ISM_to_IDs "388915"; ISM_transcript "TRUE";
chr17	HAVANA	exon	39201132	39201319	.	+	.	gene_id "ENSG00000108298.11"; transcript_id "ENCODEHT000401340"; gene_type "protein_coding"; gene_status "KNOWN"; gene_name "RPL19"; transcript_status "NOVEL"; transcript_name "ENCODEHT000401340"; exon_number "1"; exon_id "ENSE00002690067.1"; talon_gene "46462"; talon_transcript "401340"; talon_exon "759769"; exon_status "KNOWN"; level "2"; source "HAVANA";
chr17	TALON	exon	39202317	39202445	.	+	.	gene_id "ENSG00000108298.11"; transcript_id "ENCODEHT000401340"; gene_type "protein_coding"; gene_status "KNOWN"; gene_name "RPL19"; transcript_status "NOVEL"; transcript_name "ENCODEHT000401340"; exon_number "2"; exon_id "1153372"; talon_gene "46462"; talon_transcript "401340"; talon_exon "1153372"; exon_status "NOVEL";
chr17	HAVANA	exon	39202989	39203109	.	+	.	gene_id "ENSG00000108298.11"; transcript_id "ENCODEHT000401340"; gene_type "protein_coding"; gene_status "KNOWN"; gene_name "RPL19"; transcript_status "NOVEL"; transcript_name "ENCODEHT000401340"; exon_number "3"; exon_id "ENSE00000718555.1"; talon_gene "46462"; talon_transcript "401340"; talon_exon "759752"; ccdsid "CCDS42312.1"; exon_status "KNOWN"; level "2"; protein_id "ENSP00000225430.4"; source "HAVANA"; tag "CCDS";
chr17	HAVANA	exon	39204077	39204187	.	+	.	gene_id "ENSG00000108298.11"; transcript_id "ENCODEHT000401340"; gene_type "protein_coding"; gene_status "KNOWN"; gene_name "RPL19"; transcript_status "NOVEL"; transcript_name "ENCODEHT000401340"; exon_number "4"; exon_id "ENSE00003563167.1"; talon_gene "46462"; talon_transcript "401340"; talon_exon "759754"; ccdsid "CCDS42312.1"; exon_status "KNOWN"; level "2"; protein_id "ENSP00000225430.4"; source "HAVANA"; tag "CCDS";
chr17	HAVANA	exon	39204525	39204720	.	+	.	gene_id "ENSG00000108298.11"; transcript_id "ENCODEHT000401340"; gene_type "protein_coding"; gene_status "KNOWN"; gene_name "RPL19"; transcript_status "NOVEL"; transcript_name "ENCODEHT000401340"; exon_number "5"; exon_id "ENSE00002724048.1"; talon_gene "46462"; talon_transcript "401340"; talon_exon "759768"; ccdsid "CCDS82113.1"; exon_status "KNOWN"; level "2"; protein_id "ENSP00000462938.1"; source "HAVANA"; tag "CCDS";
chr17	TALON	transcript	39201132	39204720	.	+	.	gene_id "ENSG00000108298.11"; transcript_id "ENCODEHT000401348"; gene_name "RPL19"; gene_status "KNOWN"; gene_type "protein_coding"; transcript_status "NOVEL"; transcript_name "ENCODEHT000401348"; talon_gene "46462"; talon_transcript "401348"; ISM-suffix_to_IDs "388927,401106"; ISM-suffix_transcript "TRUE"; ISM_to_IDs "388927,401106"; ISM_transcript "TRUE";
chr17	TALON	exon	39201132	39201323	.	+	.	gene_id "ENSG00000108298.11"; transcript_id "ENCODEHT000401348"; gene_type "protein_coding"; gene_status "KNOWN"; gene_name "RPL19"; transcript_status "NOVEL"; transcript_name "ENCODEHT000401348"; exon_number "1"; exon_id "1167221"; talon_gene "46462"; talon_transcript "401348"; talon_exon "1167221"; exon_status "NOVEL";
chr17	HAVANA	exon	39202317	39202439	.	+	.	gene_id "ENSG00000108298.11"; transcript_id "ENCODEHT000401348"; gene_type "protein_coding"; gene_status "KNOWN"; gene_name "RPL19"; transcript_status "NOVEL"; transcript_name "ENCODEHT000401348"; exon_number "2"; exon_id "ENSE00000718546.1"; talon_gene "46462"; talon_transcript "401348"; talon_exon "759750"; ccdsid "CCDS42312.1"; exon_status "KNOWN"; level "2"; protein_id "ENSP00000225430.4"; source "HAVANA"; tag "CCDS";
chr17	HAVANA	exon	39202989	39203109	.	+	.	gene_id "ENSG00000108298.11"; transcript_id "ENCODEHT000401348"; gene_type "protein_coding"; gene_status "KNOWN"; gene_name "RPL19"; transcript_status "NOVEL"; transcript_name "ENCODEHT000401348"; exon_number "3"; exon_id "ENSE00000718555.1"; talon_gene "46462"; talon_transcript "401348"; talon_exon "759752"; ccdsid "CCDS42312.1"; exon_status "KNOWN"; level "2"; protein_id "ENSP00000225430.4"; source "HAVANA"; tag "CCDS";
chr17	HAVANA	exon	39204077	39204187	.	+	.	gene_id "ENSG00000108298.11"; transcript_id "ENCODEHT000401348"; gene_type "protein_coding"; gene_status "KNOWN"; gene_name "RPL19"; transcript_status "NOVEL"; transcript_name "ENCODEHT000401348"; exon_number "4"; exon_id "ENSE00003563167.1"; talon_gene "46462"; talon_transcript "401348"; talon_exon "759754"; ccdsid "CCDS42312.1"; exon_status "KNOWN"; level "2"; protein_id "ENSP00000225430.4"; source "HAVANA"; tag "CCDS";
chr17	HAVANA	exon	39204525	39204720	.	+	.	gene_id "ENSG00000108298.11"; transcript_id "ENCODEHT000401348"; gene_type "protein_coding"; gene_status "KNOWN"; gene_name "RPL19"; transcript_status "NOVEL"; transcript_name "ENCODEHT000401348"; exon_number "5"; exon_id "ENSE00002724048.1"; talon_gene "46462"; talon_transcript "401348"; talon_exon "759768"; ccdsid "CCDS82113.1"; exon_status "KNOWN"; level "2"; protein_id "ENSP00000462938.1"; source "HAVANA"; tag "CCDS";
chr17	TALON	transcript	39201132	39204727	.	+	.	gene_id "ENSG00000108298.11"; transcript_id "ENCODEHT000401387"; gene_name "RPL19"; gene_status "KNOWN"; gene_type "protein_coding"; transcript_status "NOVEL"; transcript_name "ENCODEHT000401387"; talon_gene "46462"; talon_transcript "401387"; ISM-suffix_to_IDs "388921,401334"; ISM-suffix_transcript "TRUE"; ISM_to_IDs "388921,401334"; ISM_transcript "TRUE";
chr17	HAVANA	exon	39201132	39201319	.	+	.	gene_id "ENSG00000108298.11"; transcript_id "ENCODEHT000401387"; gene_type "protein_coding"; gene_status "KNOWN"; gene_name "RPL19"; transcript_status "NOVEL"; transcript_name "ENCODEHT000401387"; exon_number "1"; exon_id "ENSE00002690067.1"; talon_gene "46462"; talon_transcript "401387"; talon_exon "759769"; exon_status "KNOWN"; level "2"; source "HAVANA";
chr17	TALON	exon	39202317	39202443	.	+	.	gene_id "ENSG00000108298.11"; transcript_id "ENCODEHT000401387"; gene_type "protein_coding"; gene_status "KNOWN"; gene_name "RPL19"; transcript_status "NOVEL"; transcript_name "ENCODEHT000401387"; exon_number "2"; exon_id "1153383"; talon_gene "46462"; talon_transcript "401387"; talon_exon "1153383"; exon_status "NOVEL";
chr17	HAVANA	exon	39202989	39203109	.	+	.	gene_id "ENSG00000108298.11"; transcript_id "ENCODEHT000401387"; gene_type "protein_coding"; gene_status "KNOWN"; gene_name "RPL19"; transcript_status "NOVEL"; transcript_name "ENCODEHT000401387"; exon_number "3"; exon_id "ENSE00000718555.1"; talon_gene "46462"; talon_transcript "401387"; talon_exon "759752"; ccdsid "CCDS42312.1"; exon_status "KNOWN"; level "2"; protein_id "ENSP00000225430.4"; source "HAVANA"; tag "CCDS";
chr17	HAVANA	exon	39204077	39204187	.	+	.	gene_id "ENSG00000108298.11"; transcript_id "ENCODEHT000401387"; gene_type "protein_coding"; gene_status "KNOWN"; gene_name "RPL19"; transcript_status "NOVEL"; transcript_name "ENCODEHT000401387"; exon_number "4"; exon_id "ENSE00003563167.1"; talon_gene "46462"; talon_transcript "401387"; talon_exon "759754"; ccdsid "CCDS42312.1"; exon_status "KNOWN"; level "2"; protein_id "ENSP00000225430.4"; source "HAVANA"; tag "CCDS";
chr17	HAVANA	exon	39204525	39204727	.	+	.	gene_id "ENSG00000108298.11"; transcript_id "ENCODEHT000401387"; gene_type "protein_coding"; gene_status "KNOWN"; gene_name "RPL19"; transcript_status "NOVEL"; transcript_name "ENCODEHT000401387"; exon_number "5"; exon_id "ENSE00000857735.1"; talon_gene "46462"; talon_transcript "401387"; talon_exon "759760"; exon_status "KNOWN"; level "2"; protein_id "ENSP00000463985.1"; source "HAVANA"; tag "appris_alternative_1";
chr17	TALON	transcript	39201132	39204720	.	+	.	gene_id "ENSG00000108298.11"; transcript_id "ENCODEHT000401425"; gene_name "RPL19"; gene_status "KNOWN"; gene_type "protein_coding"; transcript_status "NOVEL"; transcript_name "ENCODEHT000401425"; talon_gene "46462"; talon_transcript "401425"; ISM-suffix_to_IDs "398319"; ISM-suffix_transcript "TRUE"; ISM_to_IDs "398319"; ISM_transcript "TRUE";
chr17	TALON	exon	39201132	39201323	.	+	.	gene_id "ENSG00000108298.11"; transcript_id "ENCODEHT000401425"; gene_type "protein_coding"; gene_status "KNOWN"; gene_name "RPL19"; transcript_status "NOVEL"; transcript_name "ENCODEHT000401425"; exon_number "1"; exon_id "1167221"; talon_gene "46462"; talon_transcript "401425"; talon_exon "1167221"; exon_status "NOVEL";
chr17	TALON	exon	39202325	39202439	.	+	.	gene_id "ENSG00000108298.11"; transcript_id "ENCODEHT000401425"; gene_type "protein_coding"; gene_status "KNOWN"; gene_name "RPL19"; transcript_status "NOVEL"; transcript_name "ENCODEHT000401425"; exon_number "2"; exon_id "1163763"; talon_gene "46462"; talon_transcript "401425"; talon_exon "1163763"; exon_status "NOVEL";
chr17	HAVANA	exon	39202989	39203109	.	+	.	gene_id "ENSG00000108298.11"; transcript_id "ENCODEHT000401425"; gene_type "protein_coding"; gene_status "KNOWN"; gene_name "RPL19"; transcript_status "NOVEL"; transcript_name "ENCODEHT000401425"; exon_number "3"; exon_id "ENSE00000718555.1"; talon_gene "46462"; talon_transcript "401425"; talon_exon "759752"; ccdsid "CCDS42312.1"; exon_status "KNOWN"; level "2"; protein_id "ENSP00000225430.4"; source "HAVANA"; tag "CCDS";
chr17	HAVANA	exon	39204077	39204187	.	+	.	gene_id "ENSG00000108298.11"; transcript_id "ENCODEHT000401425"; gene_type "protein_coding"; gene_status "KNOWN"; gene_name "RPL19"; transcript_status "NOVEL"; transcript_name "ENCODEHT000401425"; exon_number "4"; exon_id "ENSE00003563167.1"; talon_gene "46462"; talon_transcript "401425"; talon_exon "759754"; ccdsid "CCDS42312.1"; exon_status "KNOWN"; level "2"; protein_id "ENSP00000225430.4"; source "HAVANA"; tag "CCDS";
chr17	HAVANA	exon	39204525	39204720	.	+	.	gene_id "ENSG00000108298.11"; transcript_id "ENCODEHT000401425"; gene_type "protein_coding"; gene_status "KNOWN"; gene_name "RPL19"; transcript_status "NOVEL"; transcript_name "ENCODEHT000401425"; exon_number "5"; exon_id "ENSE00002724048.1"; talon_gene "46462"; talon_transcript "401425"; talon_exon "759768"; ccdsid "CCDS82113.1"; exon_status "KNOWN"; level "2"; protein_id "ENSP00000462938.1"; source "HAVANA"; tag "CCDS";
chr17	TALON	transcript	39201132	39204711	.	+	.	gene_id "ENSG00000108298.11"; transcript_id "ENCODEHT000401525"; gene_name "RPL19"; gene_status "KNOWN"; gene_type "protein_coding"; transcript_status "NOVEL"; transcript_name "ENCODEHT000401525"; talon_gene "46462"; talon_transcript "401525"; ISM-suffix_to_IDs "390703"; ISM-suffix_transcript "TRUE"; ISM_to_IDs "390703"; ISM_transcript "TRUE";
chr17	HAVANA	exon	39201132	39201319	.	+	.	gene_id "ENSG00000108298.11"; transcript_id "ENCODEHT000401525"; gene_type "protein_coding"; gene_status "KNOWN"; gene_name "RPL19"; transcript_status "NOVEL"; transcript_name "ENCODEHT000401525"; exon_number "1"; exon_id "ENSE00002690067.1"; talon_gene "46462"; talon_transcript "401525"; talon_exon "759769"; exon_status "KNOWN"; level "2"; source "HAVANA";
chr17	TALON	exon	39202322	39202439	.	+	.	gene_id "ENSG00000108298.11"; transcript_id "ENCODEHT000401525"; gene_type "protein_coding"; gene_status "KNOWN"; gene_name "RPL19"; transcript_status "NOVEL"; transcript_name "ENCODEHT000401525"; exon_number "2"; exon_id "1153380"; talon_gene "46462"; talon_transcript "401525"; talon_exon "1153380"; exon_status "NOVEL";
chr17	HAVANA	exon	39202989	39203109	.	+	.	gene_id "ENSG00000108298.11"; transcript_id "ENCODEHT000401525"; gene_type "protein_coding"; gene_status "KNOWN"; gene_name "RPL19"; transcript_status "NOVEL"; transcript_name "ENCODEHT000401525"; exon_number "3"; exon_id "ENSE00000718555.1"; talon_gene "46462"; talon_transcript "401525"; talon_exon "759752"; ccdsid "CCDS42312.1"; exon_status "KNOWN"; level "2"; protein_id "ENSP00000225430.4"; source "HAVANA"; tag "CCDS";
chr17	HAVANA	exon	39204077	39204187	.	+	.	gene_id "ENSG00000108298.11"; transcript_id "ENCODEHT000401525"; gene_type "protein_coding"; gene_status "KNOWN"; gene_name "RPL19"; transcript_status "NOVEL"; transcript_name "ENCODEHT000401525"; exon_number "4"; exon_id "ENSE00003563167.1"; talon_gene "46462"; talon_transcript "401525"; talon_exon "759754"; ccdsid "CCDS42312.1"; exon_status "KNOWN"; level "2"; protein_id "ENSP00000225430.4"; source "HAVANA"; tag "CCDS";
chr17	HAVANA	exon	39204525	39204711	.	+	.	gene_id "ENSG00000108298.11"; transcript_id "ENCODEHT000401525"; gene_type "protein_coding"; gene_status "KNOWN"; gene_name "RPL19"; transcript_status "NOVEL"; transcript_name "ENCODEHT000401525"; exon_number "5"; exon_id "ENSE00002692651.1"; talon_gene "46462"; talon_transcript "401525"; talon_exon "759765"; ccdsid "CCDS82113.1"; exon_status "KNOWN"; level "1"; protein_id "ENSP00000464538.1"; source "HAVANA"; tag "CCDS";
chr17	TALON	transcript	39201132	39204720	.	+	.	gene_id "ENSG00000108298.11"; transcript_id "ENCODEHT000401656"; gene_name "RPL19"; gene_status "KNOWN"; gene_type "protein_coding"; transcript_status "NOVEL"; transcript_name "ENCODEHT000401656"; talon_gene "46462"; talon_transcript "401656"; ISM-suffix_to_IDs "388951"; ISM-suffix_transcript "TRUE"; ISM_to_IDs "388951"; ISM_transcript "TRUE";
chr17	HAVANA	exon	39201132	39201319	.	+	.	gene_id "ENSG00000108298.11"; transcript_id "ENCODEHT000401656"; gene_type "protein_coding"; gene_status "KNOWN"; gene_name "RPL19"; transcript_status "NOVEL"; transcript_name "ENCODEHT000401656"; exon_number "1"; exon_id "ENSE00002690067.1"; talon_gene "46462"; talon_transcript "401656"; talon_exon "759769"; exon_status "KNOWN"; level "2"; source "HAVANA";
chr17	HAVANA	exon	39202317	39202439	.	+	.	gene_id "ENSG00000108298.11"; transcript_id "ENCODEHT000401656"; gene_type "protein_coding"; gene_status "KNOWN"; gene_name "RPL19"; transcript_status "NOVEL"; transcript_name "ENCODEHT000401656"; exon_number "2"; exon_id "ENSE00000718546.1"; talon_gene "46462"; talon_transcript "401656"; talon_exon "759750"; ccdsid "CCDS42312.1"; exon_status "KNOWN"; level "2"; protein_id "ENSP00000225430.4"; source "HAVANA"; tag "CCDS";
chr17	TALON	exon	39202994	39203109	.	+	.	gene_id "ENSG00000108298.11"; transcript_id "ENCODEHT000401656"; gene_type "protein_coding"; gene_status "KNOWN"; gene_name "RPL19"; transcript_status "NOVEL"; transcript_name "ENCODEHT000401656"; exon_number "3"; exon_id "1153427"; talon_gene "46462"; talon_transcript "401656"; talon_exon "1153427"; exon_status "NOVEL";
chr17	HAVANA	exon	39204077	39204187	.	+	.	gene_id "ENSG00000108298.11"; transcript_id "ENCODEHT000401656"; gene_type "protein_coding"; gene_status "KNOWN"; gene_name "RPL19"; transcript_status "NOVEL"; transcript_name "ENCODEHT000401656"; exon_number "4"; exon_id "ENSE00003563167.1"; talon_gene "46462"; talon_transcript "401656"; talon_exon "759754"; ccdsid "CCDS42312.1"; exon_status "KNOWN"; level "2"; protein_id "ENSP00000225430.4"; source "HAVANA"; tag "CCDS";
chr17	HAVANA	exon	39204525	39204720	.	+	.	gene_id "ENSG00000108298.11"; transcript_id "ENCODEHT000401656"; gene_type "protein_coding"; gene_status "KNOWN"; gene_name "RPL19"; transcript_status "NOVEL"; transcript_name "ENCODEHT000401656"; exon_number "5"; exon_id "ENSE00002724048.1"; talon_gene "46462"; talon_transcript "401656"; talon_exon "759768"; ccdsid "CCDS82113.1"; exon_status "KNOWN"; level "2"; protein_id "ENSP00000462938.1"; source "HAVANA"; tag "CCDS";
chr17	TALON	transcript	39201132	39204727	.	+	.	gene_id "ENSG00000108298.11"; transcript_id "ENCODEHT000402078"; gene_name "RPL19"; gene_status "KNOWN"; gene_type "protein_coding"; transcript_status "NOVEL"; transcript_name "ENCODEHT000402078"; talon_gene "46462"; talon_transcript "402078"; ISM-suffix_to_IDs "400194"; ISM-suffix_transcript "TRUE"; ISM_to_IDs "400194"; ISM_transcript "TRUE";
chr17	TALON	exon	39201132	39201323	.	+	.	gene_id "ENSG00000108298.11"; transcript_id "ENCODEHT000402078"; gene_type "protein_coding"; gene_status "KNOWN"; gene_name "RPL19"; transcript_status "NOVEL"; transcript_name "ENCODEHT000402078"; exon_number "1"; exon_id "1167221"; talon_gene "46462"; talon_transcript "402078"; talon_exon "1167221"; exon_status "NOVEL";
chr17	TALON	exon	39202322	39202443	.	+	.	gene_id "ENSG00000108298.11"; transcript_id "ENCODEHT000402078"; gene_type "protein_coding"; gene_status "KNOWN"; gene_name "RPL19"; transcript_status "NOVEL"; transcript_name "ENCODEHT000402078"; exon_number "2"; exon_id "1158186"; talon_gene "46462"; talon_transcript "402078"; talon_exon "1158186"; exon_status "NOVEL";
chr17	HAVANA	exon	39202989	39203109	.	+	.	gene_id "ENSG00000108298.11"; transcript_id "ENCODEHT000402078"; gene_type "protein_coding"; gene_status "KNOWN"; gene_name "RPL19"; transcript_status "NOVEL"; transcript_name "ENCODEHT000402078"; exon_number "3"; exon_id "ENSE00000718555.1"; talon_gene "46462"; talon_transcript "402078"; talon_exon "759752"; ccdsid "CCDS42312.1"; exon_status "KNOWN"; level "2"; protein_id "ENSP00000225430.4"; source "HAVANA"; tag "CCDS";
chr17	HAVANA	exon	39204077	39204187	.	+	.	gene_id "ENSG00000108298.11"; transcript_id "ENCODEHT000402078"; gene_type "protein_coding"; gene_status "KNOWN"; gene_name "RPL19"; transcript_status "NOVEL"; transcript_name "ENCODEHT000402078"; exon_number "4"; exon_id "ENSE00003563167.1"; talon_gene "46462"; talon_transcript "402078"; talon_exon "759754"; ccdsid "CCDS42312.1"; exon_status "KNOWN"; level "2"; protein_id "ENSP00000225430.4"; source "HAVANA"; tag "CCDS";
chr17	HAVANA	exon	39204525	39204727	.	+	.	gene_id "ENSG00000108298.11"; transcript_id "ENCODEHT000402078"; gene_type "protein_coding"; gene_status "KNOWN"; gene_name "RPL19"; transcript_status "NOVEL"; transcript_name "ENCODEHT000402078"; exon_number "5"; exon_id "ENSE00000857735.1"; talon_gene "46462"; talon_transcript "402078"; talon_exon "759760"; exon_status "KNOWN"; level "2"; protein_id "ENSP00000463985.1"; source "HAVANA"; tag "appris_alternative_1";
chr17	TALON	transcript	39201132	39204711	.	+	.	gene_id "ENSG00000108298.11"; transcript_id "ENCODEHT000402098"; gene_name "RPL19"; gene_status "KNOWN"; gene_type "protein_coding"; transcript_status "NOVEL"; transcript_name "ENCODEHT000402098"; talon_gene "46462"; talon_transcript "402098"; ISM-suffix_to_IDs "394875"; ISM-suffix_transcript "TRUE"; ISM_to_IDs "394875"; ISM_transcript "TRUE";
chr17	HAVANA	exon	39201132	39201319	.	+	.	gene_id "ENSG00000108298.11"; transcript_id "ENCODEHT000402098"; gene_type "protein_coding"; gene_status "KNOWN"; gene_name "RPL19"; transcript_status "NOVEL"; transcript_name "ENCODEHT000402098"; exon_number "1"; exon_id "ENSE00002690067.1"; talon_gene "46462"; talon_transcript "402098"; talon_exon "759769"; exon_status "KNOWN"; level "2"; source "HAVANA";
chr17	HAVANA	exon	39202317	39202439	.	+	.	gene_id "ENSG00000108298.11"; transcript_id "ENCODEHT000402098"; gene_type "protein_coding"; gene_status "KNOWN"; gene_name "RPL19"; transcript_status "NOVEL"; transcript_name "ENCODEHT000402098"; exon_number "2"; exon_id "ENSE00000718546.1"; talon_gene "46462"; talon_transcript "402098"; talon_exon "759750"; ccdsid "CCDS42312.1"; exon_status "KNOWN"; level "2"; protein_id "ENSP00000225430.4"; source "HAVANA"; tag "CCDS";
chr17	HAVANA	exon	39202989	39203109	.	+	.	gene_id "ENSG00000108298.11"; transcript_id "ENCODEHT000402098"; gene_type "protein_coding"; gene_status "KNOWN"; gene_name "RPL19"; transcript_status "NOVEL"; transcript_name "ENCODEHT000402098"; exon_number "3"; exon_id "ENSE00000718555.1"; talon_gene "46462"; talon_transcript "402098"; talon_exon "759752"; ccdsid "CCDS42312.1"; exon_status "KNOWN"; level "2"; protein_id "ENSP00000225430.4"; source "HAVANA"; tag "CCDS";
chr17	TALON	exon	39204086	39204187	.	+	.	gene_id "ENSG00000108298.11"; transcript_id "ENCODEHT000402098"; gene_type "protein_coding"; gene_status "KNOWN"; gene_name "RPL19"; transcript_status "NOVEL"; transcript_name "ENCODEHT000402098"; exon_number "4"; exon_id "1160160"; talon_gene "46462"; talon_transcript "402098"; talon_exon "1160160"; exon_status "NOVEL";
chr17	HAVANA	exon	39204525	39204711	.	+	.	gene_id "ENSG00000108298.11"; transcript_id "ENCODEHT000402098"; gene_type "protein_coding"; gene_status "KNOWN"; gene_name "RPL19"; transcript_status "NOVEL"; transcript_name "ENCODEHT000402098"; exon_number "5"; exon_id "ENSE00002692651.1"; talon_gene "46462"; talon_transcript "402098"; talon_exon "759765"; ccdsid "CCDS82113.1"; exon_status "KNOWN"; level "1"; protein_id "ENSP00000464538.1"; source "HAVANA"; tag "CCDS";
chr17	TALON	transcript	39202317	39204711	.	+	.	gene_id "ENSG00000108298.11"; transcript_id "ENCODEHT000404987"; gene_name "RPL19"; gene_status "KNOWN"; gene_type "protein_coding"; transcript_status "NOVEL"; transcript_name "ENCODEHT000404987"; talon_gene "46462"; talon_transcript "404987"; ISM-suffix_to_IDs "163548,163549,163551,163552,388918,388927,390703,394081,398319,398733,400096,400242,401106,401281,401293,401327,401328,401338,401348,401425,401525,402099,404517"; ISM-suffix_transcript "TRUE"; ISM_to_IDs "163548,163549,163551,163552,388918,388927,390703,394081,398319,398733,399221,400096,400242,401106,401281,401293,401327,401328,401338,401348,401425,401525,402099,404517"; ISM_transcript "TRUE";
chr17	HAVANA	exon	39202317	39202439	.	+	.	gene_id "ENSG00000108298.11"; transcript_id "ENCODEHT000404987"; gene_type "protein_coding"; gene_status "KNOWN"; gene_name "RPL19"; transcript_status "NOVEL"; transcript_name "ENCODEHT000404987"; exon_number "1"; exon_id "ENSE00000718546.1"; talon_gene "46462"; talon_transcript "404987"; talon_exon "759750"; ccdsid "CCDS42312.1"; exon_status "KNOWN"; level "2"; protein_id "ENSP00000225430.4"; source "HAVANA"; tag "CCDS";
chr17	HAVANA	exon	39202989	39203109	.	+	.	gene_id "ENSG00000108298.11"; transcript_id "ENCODEHT000404987"; gene_type "protein_coding"; gene_status "KNOWN"; gene_name "RPL19"; transcript_status "NOVEL"; transcript_name "ENCODEHT000404987"; exon_number "2"; exon_id "ENSE00000718555.1"; talon_gene "46462"; talon_transcript "404987"; talon_exon "759752"; ccdsid "CCDS42312.1"; exon_status "KNOWN"; level "2"; protein_id "ENSP00000225430.4"; source "HAVANA"; tag "CCDS";
chr17	HAVANA	exon	39204077	39204187	.	+	.	gene_id "ENSG00000108298.11"; transcript_id "ENCODEHT000404987"; gene_type "protein_coding"; gene_status "KNOWN"; gene_name "RPL19"; transcript_status "NOVEL"; transcript_name "ENCODEHT000404987"; exon_number "3"; exon_id "ENSE00003563167.1"; talon_gene "46462"; talon_transcript "404987"; talon_exon "759754"; ccdsid "CCDS42312.1"; exon_status "KNOWN"; level "2"; protein_id "ENSP00000225430.4"; source "HAVANA"; tag "CCDS";
chr17	HAVANA	exon	39204525	39204711	.	+	.	gene_id "ENSG00000108298.11"; transcript_id "ENCODEHT000404987"; gene_type "protein_coding"; gene_status "KNOWN"; gene_name "RPL19"; transcript_status "NOVEL"; transcript_name "ENCODEHT000404987"; exon_number "4"; exon_id "ENSE00002692651.1"; talon_gene "46462"; talon_transcript "404987"; talon_exon "759765"; ccdsid "CCDS82113.1"; exon_status "KNOWN"; level "1"; protein_id "ENSP00000464538.1"; source "HAVANA"; tag "CCDS";
chr17	TALON	transcript	39203132	39204720	.	+	.	gene_id "ENSG00000108298.11"; transcript_id "ENCODEHT000405847"; gene_name "RPL19"; gene_status "KNOWN"; gene_type "protein_coding"; transcript_status "NOVEL"; transcript_name "ENCODEHT000405847"; talon_gene "46462"; talon_transcript "405847"; ISM-suffix_to_IDs "163548,163549,163550,163551,163552,388915,388918,388921,388927,388937,388951,389211,390703,390963,391093,391829,392414,393252,393837,394081,394875,398319,398733,399398,399595,399601,399759,400060,400096,400194,400242,400255,400318,400328,400406,400536,400951,401031,401106,401281,401293,401327,401328,401334,401338,401340,401348,401371,401387,401425,401525,401539,401656,401691,401759,401772,401934,401951,402078,402098,402099,402122,402161,402460,402613,402990,403269,403605,403696,403823,404245,404352,404517,404564,404570,404583,404595,404619,404767,404814,404954,404987,404996,404997,405027,405038,405047,405367,405744"; ISM-suffix_transcript "TRUE"; ISM_to_IDs "163548,163549,163550,163551,163552,388915,388918,388921,388927,388937,388951,389211,390703,390963,391093,391829,392414,393252,393837,394081,394875,398319,398733,399221,399398,399595,399601,399759,400060,400096,400194,400242,400255,400318,400328,400406,400536,400951,401031,401106,401281,401293,401327,401328,401334,401338,401340,401348,401371,401387,401425,401525,401539,401656,401691,401759,401772,401934,401951,402078,402098,402099,402122,402161,402460,402613,402990,403269,403605,403696,403823,404245,404352,404517,404564,404570,404583,404595,404619,404767,404814,404954,404987,404996,404997,405027,405038,405047,405367,405744"; ISM_transcript "TRUE";
chr17	TALON	exon	39203132	39204187	.	+	.	gene_id "ENSG00000108298.11"; transcript_id "ENCODEHT000405847"; gene_type "protein_coding"; gene_status "KNOWN"; gene_name "RPL19"; transcript_status "NOVEL"; transcript_name "ENCODEHT000405847"; exon_number "1"; exon_id "1172390"; talon_gene "46462"; talon_transcript "405847"; talon_exon "1172390"; exon_status "NOVEL";
chr17	HAVANA	exon	39204525	39204720	.	+	.	gene_id "ENSG00000108298.11"; transcript_id "ENCODEHT000405847"; gene_type "protein_coding"; gene_status "KNOWN"; gene_name "RPL19"; transcript_status "NOVEL"; transcript_name "ENCODEHT000405847"; exon_number "2"; exon_id "ENSE00002724048.1"; talon_gene "46462"; talon_transcript "405847"; talon_exon "759768"; ccdsid "CCDS82113.1"; exon_status "KNOWN"; level "2"; protein_id "ENSP00000462938.1"; source "HAVANA"; tag "CCDS";
chr17	HAVANA	gene	39261460	39402523	.	-	.	gene_id "ENSG00000108306.12"; gene_name "FBXL20"; gene_status "KNOWN"; gene_type "protein_coding"; talon_gene "46465"; havana_gene "OTTHUMG00000179002.8"; level "2";
chr17	HAVANA	transcript	39261460	39402523	.	-	.	gene_id "ENSG00000108306.12"; transcript_id "ENST00000577399.5"; gene_name "FBXL20"; gene_status "KNOWN"; gene_type "protein_coding"; transcript_type "protein_coding"; transcript_status "KNOWN"; transcript_name "FBXL20-203"; talon_gene "46465"; talon_transcript "163561"; havana_transcript "OTTHUMT00000444524.3"; level "2"; protein_id "ENSP00000462878.1"; source "HAVANA"; tag "appris_alternative_1"; transcript_support_level "5";
chr17	HAVANA	exon	39402173	39402523	.	-	.	gene_id "ENSG00000108306.12"; transcript_id "ENST00000577399.5"; gene_type "protein_coding"; gene_status "KNOWN"; gene_name "FBXL20"; transcript_type "protein_coding"; transcript_status "KNOWN"; transcript_name "FBXL20-203"; exon_number "1"; exon_id "ENSE00002695634.1"; talon_gene "46465"; talon_transcript "163561"; talon_exon "759861"; exon_status "KNOWN"; level "2"; protein_id "ENSP00000462878.1"; source "HAVANA"; tag "appris_alternative_1";
chr17	HAVANA	exon	39343180	39343241	.	-	.	gene_id "ENSG00000108306.12"; transcript_id "ENST00000577399.5"; gene_type "protein_coding"; gene_status "KNOWN"; gene_name "FBXL20"; transcript_type "protein_coding"; transcript_status "KNOWN"; transcript_name "FBXL20-203"; exon_number "2"; exon_id "ENSE00001632153.1"; talon_gene "46465"; talon_transcript "163561"; talon_exon "759827"; ccdsid "CCDS32640.1"; exon_status "KNOWN"; level "2"; protein_id "ENSP00000264658.6"; source "HAVANA"; tag "CCDS";
chr17	HAVANA	exon	39303585	39303639	.	-	.	gene_id "ENSG00000108306.12"; transcript_id "ENST00000577399.5"; gene_type "protein_coding"; gene_status "KNOWN"; gene_name "FBXL20"; transcript_type "protein_coding"; transcript_status "KNOWN"; transcript_name "FBXL20-203"; exon_number "3"; exon_id "ENSE00000857738.1"; talon_gene "46465"; talon_transcript "163561"; talon_exon "759829"; ccdsid "CCDS32640.1"; exon_status "KNOWN"; level "2"; protein_id "ENSP00000264658.6"; source "HAVANA"; tag "CCDS";
chr17	HAVANA	exon	39301001	39301075	.	-	.	gene_id "ENSG00000108306.12"; transcript_id "ENST00000577399.5"; gene_type "protein_coding"; gene_status "KNOWN"; gene_name "FBXL20"; transcript_type "protein_coding"; transcript_status "KNOWN"; transcript_name "FBXL20-203"; exon_number "4"; exon_id "ENSE00000718733.1"; talon_gene "46465"; talon_transcript "163561"; talon_exon "759831"; ccdsid "CCDS32640.1"; exon_status "KNOWN"; level "2"; protein_id "ENSP00000264658.6"; source "HAVANA"; tag "CCDS";
chr17	HAVANA	exon	39298990	39299084	.	-	.	gene_id "ENSG00000108306.12"; transcript_id "ENST00000577399.5"; gene_type "protein_coding"; gene_status "KNOWN"; gene_name "FBXL20"; transcript_type "protein_coding"; transcript_status "KNOWN"; transcript_name "FBXL20-203"; exon_number "5"; exon_id "ENSE00000857739.1"; talon_gene "46465"; talon_transcript "163561"; talon_exon "759833"; ccdsid "CCDS32640.1"; exon_status "KNOWN"; level "2"; protein_id "ENSP00000264658.6"; source "HAVANA"; tag "CCDS";
chr17	HAVANA	exon	39297127	39297195	.	-	.	gene_id "ENSG00000108306.12"; transcript_id "ENST00000577399.5"; gene_type "protein_coding"; gene_status "KNOWN"; gene_name "FBXL20"; transcript_type "protein_coding"; transcript_status "KNOWN"; transcript_name "FBXL20-203"; exon_number "6"; exon_id "ENSE00000857740.1"; talon_gene "46465"; talon_transcript "163561"; talon_exon "759835"; ccdsid "CCDS32640.1"; exon_status "KNOWN"; level "2"; protein_id "ENSP00000264658.6"; source "HAVANA"; tag "CCDS";
chr17	HAVANA	exon	39285478	39285573	.	-	.	gene_id "ENSG00000108306.12"; transcript_id "ENST00000577399.5"; gene_type "protein_coding"; gene_status "KNOWN"; gene_name "FBXL20"; transcript_type "protein_coding"; transcript_status "KNOWN"; transcript_name "FBXL20-203"; exon_number "7"; exon_id "ENSE00000857741.1"; talon_gene "46465"; talon_transcript "163561"; talon_exon "759837"; ccdsid "CCDS32640.1"; exon_status "KNOWN"; level "2"; protein_id "ENSP00000264658.6"; source "HAVANA"; tag "CCDS";
chr17	HAVANA	exon	39282729	39282855	.	-	.	gene_id "ENSG00000108306.12"; transcript_id "ENST00000577399.5"; gene_type "protein_coding"; gene_status "KNOWN"; gene_name "FBXL20"; transcript_type "protein_coding"; transcript_status "KNOWN"; transcript_name "FBXL20-203"; exon_number "8"; exon_id "ENSE00000857742.1"; talon_gene "46465"; talon_transcript "163561"; talon_exon "759839"; ccdsid "CCDS32640.1"; exon_status "KNOWN"; level "2"; protein_id "ENSP00000264658.6"; source "HAVANA"; tag "CCDS";
chr17	HAVANA	exon	39281389	39281463	.	-	.	gene_id "ENSG00000108306.12"; transcript_id "ENST00000577399.5"; gene_type "protein_coding"; gene_status "KNOWN"; gene_name "FBXL20"; transcript_type "protein_coding"; transcript_status "KNOWN"; transcript_name "FBXL20-203"; exon_number "9"; exon_id "ENSE00000857743.1"; talon_gene "46465"; talon_transcript "163561"; talon_exon "759841"; ccdsid "CCDS32640.1"; exon_status "KNOWN"; level "2"; protein_id "ENSP00000264658.6"; source "HAVANA"; tag "CCDS";
chr17	HAVANA	exon	39274970	39275100	.	-	.	gene_id "ENSG00000108306.12"; transcript_id "ENST00000577399.5"; gene_type "protein_coding"; gene_status "KNOWN"; gene_name "FBXL20"; transcript_type "protein_coding"; transcript_status "KNOWN"; transcript_name "FBXL20-203"; exon_number "10"; exon_id "ENSE00000857744.1"; talon_gene "46465"; talon_transcript "163561"; talon_exon "759843"; ccdsid "CCDS32640.1"; exon_status "KNOWN"; level "2"; protein_id "ENSP00000264658.6"; source "HAVANA"; tag "CCDS";
chr17	HAVANA	exon	39270796	39270856	.	-	.	gene_id "ENSG00000108306.12"; transcript_id "ENST00000577399.5"; gene_type "protein_coding"; gene_status "KNOWN"; gene_name "FBXL20"; transcript_type "protein_coding"; transcript_status "KNOWN"; transcript_name "FBXL20-203"; exon_number "11"; exon_id "ENSE00001111410.1"; talon_gene "46465"; talon_transcript "163561"; talon_exon "759845"; ccdsid "CCDS32640.1"; exon_status "KNOWN"; level "2"; protein_id "ENSP00000264658.6"; source "HAVANA"; tag "CCDS";
chr17	HAVANA	exon	39268827	39268871	.	-	.	gene_id "ENSG00000108306.12"; transcript_id "ENST00000577399.5"; gene_type "protein_coding"; gene_status "KNOWN"; gene_name "FBXL20"; transcript_type "protein_coding"; transcript_status "KNOWN"; transcript_name "FBXL20-203"; exon_number "12"; exon_id "ENSE00001111413.1"; talon_gene "46465"; talon_transcript "163561"; talon_exon "759847"; ccdsid "CCDS32640.1"; exon_status "KNOWN"; level "2"; protein_id "ENSP00000264658.6"; source "HAVANA"; tag "CCDS";
chr17	HAVANA	exon	39265397	39265453	.	-	.	gene_id "ENSG00000108306.12"; transcript_id "ENST00000577399.5"; gene_type "protein_coding"; gene_status "KNOWN"; gene_name "FBXL20"; transcript_type "protein_coding"; transcript_status "KNOWN"; transcript_name "FBXL20-203"; exon_number "13"; exon_id "ENSE00001111409.1"; talon_gene "46465"; talon_transcript "163561"; talon_exon "759849"; ccdsid "CCDS32640.1"; exon_status "KNOWN"; level "2"; protein_id "ENSP00000264658.6"; source "HAVANA"; tag "CCDS";
chr17	HAVANA	exon	39264175	39264387	.	-	.	gene_id "ENSG00000108306.12"; transcript_id "ENST00000577399.5"; gene_type "protein_coding"; gene_status "KNOWN"; gene_name "FBXL20"; transcript_type "protein_coding"; transcript_status "KNOWN"; transcript_name "FBXL20-203"; exon_number "14"; exon_id "ENSE00001111412.1"; talon_gene "46465"; talon_transcript "163561"; talon_exon "759851"; ccdsid "CCDS32640.1"; exon_status "KNOWN"; level "2"; protein_id "ENSP00000264658.6"; source "HAVANA"; tag "CCDS";
chr17	HAVANA	exon	39261460	39261567	.	-	.	gene_id "ENSG00000108306.12"; transcript_id "ENST00000577399.5"; gene_type "protein_coding"; gene_status "KNOWN"; gene_name "FBXL20"; transcript_type "protein_coding"; transcript_status "KNOWN"; transcript_name "FBXL20-203"; exon_number "15"; exon_id "ENSE00002710162.1"; talon_gene "46465"; talon_transcript "163561"; talon_exon "759863"; exon_status "KNOWN"; level "2"; protein_id "ENSP00000462878.1"; source "HAVANA"; tag "appris_alternative_1";
chr17	HAVANA	gene	39401793	39406233	.	+	.	gene_id "ENSG00000266469.1"; gene_name "AC005288.1"; gene_status "KNOWN"; gene_type "antisense"; talon_gene "46466"; havana_gene "OTTHUMG00000178977.1"; level "2";
chr17	HAVANA	transcript	39401793	39406233	.	+	.	gene_id "ENSG00000266469.1"; transcript_id "ENST00000582842.1"; gene_name "AC005288.1"; gene_status "KNOWN"; gene_type "antisense"; transcript_type "antisense"; transcript_status "KNOWN"; transcript_name "AC005288.1-201"; talon_gene "46466"; talon_transcript "163564"; havana_transcript "OTTHUMT00000444186.1"; level "2"; source "HAVANA"; tag "basic"; transcript_support_level "2";
chr17	HAVANA	exon	39401793	39401898	.	+	.	gene_id "ENSG00000266469.1"; transcript_id "ENST00000582842.1"; gene_type "antisense"; gene_status "KNOWN"; gene_name "AC005288.1"; transcript_type "antisense"; transcript_status "KNOWN"; transcript_name "AC005288.1-201"; exon_number "1"; exon_id "ENSE00002694432.1"; talon_gene "46466"; talon_transcript "163564"; talon_exon "759868"; exon_status "KNOWN"; level "2"; source "HAVANA"; tag "basic";
chr17	HAVANA	exon	39405480	39406233	.	+	.	gene_id "ENSG00000266469.1"; transcript_id "ENST00000582842.1"; gene_type "antisense"; gene_status "KNOWN"; gene_name "AC005288.1"; transcript_type "antisense"; transcript_status "KNOWN"; transcript_name "AC005288.1-201"; exon_number "2"; exon_id "ENSE00002712952.1"; talon_gene "46466"; talon_transcript "163564"; talon_exon "759870"; exon_status "KNOWN"; level "2"; source "HAVANA"; tag "basic";
chr17	HAVANA	gene	39404285	39451268	.	-	.	gene_id "ENSG00000125686.11"; gene_name "MED1"; gene_status "KNOWN"; gene_type "protein_coding"; talon_gene "46467"; havana_gene "OTTHUMG00000133216.3"; level "1";
chr17	HAVANA	transcript	39404285	39451268	.	-	.	gene_id "ENSG00000125686.11"; transcript_id "ENST00000394287.7"; gene_name "MED1"; gene_status "KNOWN"; gene_type "protein_coding"; transcript_type "protein_coding"; transcript_status "KNOWN"; transcript_name "MED1-202"; talon_gene "46467"; talon_transcript "163565"; havana_transcript "OTTHUMT00000256944.1"; level "1"; protein_id "ENSP00000377828.3"; source "HAVANA"; tag "exp_conf"; transcript_support_level "1";
chr17	HAVANA	exon	39451038	39451268	.	-	.	gene_id "ENSG00000125686.11"; transcript_id "ENST00000394287.7"; gene_type "protein_coding"; gene_status "KNOWN"; gene_name "MED1"; transcript_type "protein_coding"; transcript_status "KNOWN"; transcript_name "MED1-202"; exon_number "1"; exon_id "ENSE00001387933.3"; talon_gene "46467"; talon_transcript "163565"; talon_exon "759871"; exon_status "KNOWN"; level "1"; protein_id "ENSP00000377828.3"; source "HAVANA"; tag "exp_conf";
chr17	HAVANA	exon	39447798	39447904	.	-	.	gene_id "ENSG00000125686.11"; transcript_id "ENST00000394287.7"; gene_type "protein_coding"; gene_status "KNOWN"; gene_name "MED1"; transcript_type "protein_coding"; transcript_status "KNOWN"; transcript_name "MED1-202"; exon_number "2"; exon_id "ENSE00001317542.2"; talon_gene "46467"; talon_transcript "163565"; talon_exon "759873"; ccdsid "CCDS11336.1"; exon_status "KNOWN"; level "1"; protein_id "ENSP00000377828.3"; source "HAVANA"; tag "exp_conf";
chr17	HAVANA	exon	39443550	39443628	.	-	.	gene_id "ENSG00000125686.11"; transcript_id "ENST00000394287.7"; gene_type "protein_coding"; gene_status "KNOWN"; gene_name "MED1"; transcript_type "protein_coding"; transcript_status "KNOWN"; transcript_name "MED1-202"; exon_number "3"; exon_id "ENSE00003572992.1"; talon_gene "46467"; talon_transcript "163565"; talon_exon "759875"; ccdsid "CCDS11336.1"; exon_status "KNOWN"; level "1"; protein_id "ENSP00000377828.3"; source "HAVANA"; tag "exp_conf";
chr17	HAVANA	exon	39440623	39440677	.	-	.	gene_id "ENSG00000125686.11"; transcript_id "ENST00000394287.7"; gene_type "protein_coding"; gene_status "KNOWN"; gene_name "MED1"; transcript_type "protein_coding"; transcript_status "KNOWN"; transcript_name "MED1-202"; exon_number "4"; exon_id "ENSE00001111436.1"; talon_gene "46467"; talon_transcript "163565"; talon_exon "759877"; ccdsid "CCDS11336.1"; exon_status "KNOWN"; level "1"; protein_id "ENSP00000377828.3"; source "HAVANA"; tag "exp_conf";
chr17	HAVANA	exon	39440386	39440518	.	-	.	gene_id "ENSG00000125686.11"; transcript_id "ENST00000394287.7"; gene_type "protein_coding"; gene_status "KNOWN"; gene_name "MED1"; transcript_type "protein_coding"; transcript_status "KNOWN"; transcript_name "MED1-202"; exon_number "5"; exon_id "ENSE00001111460.1"; talon_gene "46467"; talon_transcript "163565"; talon_exon "759879"; ccdsid "CCDS11336.1"; exon_status "KNOWN"; level "1"; protein_id "ENSP00000377828.3"; source "HAVANA"; tag "exp_conf";
chr17	HAVANA	exon	39439165	39439193	.	-	.	gene_id "ENSG00000125686.11"; transcript_id "ENST00000394287.7"; gene_type "protein_coding"; gene_status "KNOWN"; gene_name "MED1"; transcript_type "protein_coding"; transcript_status "KNOWN"; transcript_name "MED1-202"; exon_number "6"; exon_id "ENSE00003591801.1"; talon_gene "46467"; talon_transcript "163565"; talon_exon "759881"; ccdsid "CCDS11336.1"; exon_status "KNOWN"; level "1"; protein_id "ENSP00000377828.3"; source "HAVANA"; tag "exp_conf";
chr17	HAVANA	exon	39434249	39434320	.	-	.	gene_id "ENSG00000125686.11"; transcript_id "ENST00000394287.7"; gene_type "protein_coding"; gene_status "KNOWN"; gene_name "MED1"; transcript_type "protein_coding"; transcript_status "KNOWN"; transcript_name "MED1-202"; exon_number "7"; exon_id "ENSE00003635188.1"; talon_gene "46467"; talon_transcript "163565"; talon_exon "759883"; ccdsid "CCDS11336.1"; exon_status "KNOWN"; level "1"; protein_id "ENSP00000377828.3"; source "HAVANA"; tag "exp_conf";
chr17	HAVANA	exon	39431942	39432016	.	-	.	gene_id "ENSG00000125686.11"; transcript_id "ENST00000394287.7"; gene_type "protein_coding"; gene_status "KNOWN"; gene_name "MED1"; transcript_type "protein_coding"; transcript_status "KNOWN"; transcript_name "MED1-202"; exon_number "8"; exon_id "ENSE00003679858.1"; talon_gene "46467"; talon_transcript "163565"; talon_exon "759885"; ccdsid "CCDS11336.1"; exon_status "KNOWN"; level "1"; protein_id "ENSP00000377828.3"; source "HAVANA"; tag "exp_conf";
chr17	HAVANA	exon	39431115	39431188	.	-	.	gene_id "ENSG00000125686.11"; transcript_id "ENST00000394287.7"; gene_type "protein_coding"; gene_status "KNOWN"; gene_name "MED1"; transcript_type "protein_coding"; transcript_status "KNOWN"; transcript_name "MED1-202"; exon_number "9"; exon_id "ENSE00003656080.1"; talon_gene "46467"; talon_transcript "163565"; talon_exon "759887"; ccdsid "CCDS11336.1"; exon_status "KNOWN"; level "1"; protein_id "ENSP00000377828.3"; source "HAVANA"; tag "exp_conf";
chr17	HAVANA	exon	39427701	39427790	.	-	.	gene_id "ENSG00000125686.11"; transcript_id "ENST00000394287.7"; gene_type "protein_coding"; gene_status "KNOWN"; gene_name "MED1"; transcript_type "protein_coding"; transcript_status "KNOWN"; transcript_name "MED1-202"; exon_number "10"; exon_id "ENSE00003596737.1"; talon_gene "46467"; talon_transcript "163565"; talon_exon "759889"; ccdsid "CCDS11336.1"; exon_status "KNOWN"; level "1"; protein_id "ENSP00000377828.3"; source "HAVANA"; tag "exp_conf";
chr17	HAVANA	exon	39424627	39424738	.	-	.	gene_id "ENSG00000125686.11"; transcript_id "ENST00000394287.7"; gene_type "protein_coding"; gene_status "KNOWN"; gene_name "MED1"; transcript_type "protein_coding"; transcript_status "KNOWN"; transcript_name "MED1-202"; exon_number "11"; exon_id "ENSE00003569883.1"; talon_gene "46467"; talon_transcript "163565"; talon_exon "759891"; ccdsid "CCDS11336.1"; exon_status "KNOWN"; level "1"; protein_id "ENSP00000377828.3"; source "HAVANA"; tag "exp_conf";
chr17	HAVANA	exon	39423697	39423821	.	-	.	gene_id "ENSG00000125686.11"; transcript_id "ENST00000394287.7"; gene_type "protein_coding"; gene_status "KNOWN"; gene_name "MED1"; transcript_type "protein_coding"; transcript_status "KNOWN"; transcript_name "MED1-202"; exon_number "12"; exon_id "ENSE00003495932.1"; talon_gene "46467"; talon_transcript "163565"; talon_exon "759893"; ccdsid "CCDS11336.1"; exon_status "KNOWN"; level "1"; protein_id "ENSP00000377828.3"; source "HAVANA"; tag "exp_conf";
chr17	HAVANA	exon	39423327	39423445	.	-	.	gene_id "ENSG00000125686.11"; transcript_id "ENST00000394287.7"; gene_type "protein_coding"; gene_status "KNOWN"; gene_name "MED1"; transcript_type "protein_coding"; transcript_status "KNOWN"; transcript_name "MED1-202"; exon_number "13"; exon_id "ENSE00003679502.1"; talon_gene "46467"; talon_transcript "163565"; talon_exon "759895"; ccdsid "CCDS11336.1"; exon_status "KNOWN"; level "1"; protein_id "ENSP00000377828.3"; source "HAVANA"; tag "exp_conf";
chr17	HAVANA	exon	39419717	39419918	.	-	.	gene_id "ENSG00000125686.11"; transcript_id "ENST00000394287.7"; gene_type "protein_coding"; gene_status "KNOWN"; gene_name "MED1"; transcript_type "protein_coding"; transcript_status "KNOWN"; transcript_name "MED1-202"; exon_number "14"; exon_id "ENSE00003538922.1"; talon_gene "46467"; talon_transcript "163565"; talon_exon "759897"; ccdsid "CCDS11336.1"; exon_status "KNOWN"; level "1"; protein_id "ENSP00000377828.3"; source "HAVANA"; tag "exp_conf";
chr17	HAVANA	exon	39415244	39415339	.	-	.	gene_id "ENSG00000125686.11"; transcript_id "ENST00000394287.7"; gene_type "protein_coding"; gene_status "KNOWN"; gene_name "MED1"; transcript_type "protein_coding"; transcript_status "KNOWN"; transcript_name "MED1-202"; exon_number "15"; exon_id "ENSE00003586582.1"; talon_gene "46467"; talon_transcript "163565"; talon_exon "759899"; ccdsid "CCDS11336.1"; exon_status "KNOWN"; level "1"; protein_id "ENSP00000377828.3"; source "HAVANA"; tag "exp_conf";
chr17	HAVANA	exon	39415026	39415131	.	-	.	gene_id "ENSG00000125686.11"; transcript_id "ENST00000394287.7"; gene_type "protein_coding"; gene_status "KNOWN"; gene_name "MED1"; transcript_type "protein_coding"; transcript_status "KNOWN"; transcript_name "MED1-202"; exon_number "16"; exon_id "ENSE00003476594.1"; talon_gene "46467"; talon_transcript "163565"; talon_exon "759901"; ccdsid "CCDS11336.1"; exon_status "KNOWN"; level "1"; protein_id "ENSP00000377828.3"; source "HAVANA"; tag "exp_conf";
chr17	HAVANA	exon	39410581	39410721	.	-	.	gene_id "ENSG00000125686.11"; transcript_id "ENST00000394287.7"; gene_type "protein_coding"; gene_status "KNOWN"; gene_name "MED1"; transcript_type "protein_coding"; transcript_status "KNOWN"; transcript_name "MED1-202"; exon_number "17"; exon_id "ENSE00001517944.1"; talon_gene "46467"; talon_transcript "163565"; talon_exon "759903"; exon_status "KNOWN"; level "1"; protein_id "ENSP00000377828.3"; source "HAVANA"; tag "exp_conf";
chr17	HAVANA	exon	39404285	39405308	.	-	.	gene_id "ENSG00000125686.11"; transcript_id "ENST00000394287.7"; gene_type "protein_coding"; gene_status "KNOWN"; gene_name "MED1"; transcript_type "protein_coding"; transcript_status "KNOWN"; transcript_name "MED1-202"; exon_number "18"; exon_id "ENSE00001517942.2"; talon_gene "46467"; talon_transcript "163565"; talon_exon "759905"; exon_status "KNOWN"; level "1"; protein_id "ENSP00000377828.3"; source "HAVANA"; tag "exp_conf";
chr17	HAVANA	gene	39461761	39531844	.	+	.	gene_id "ENSG00000167258.13"; gene_name "CDK12"; gene_status "KNOWN"; gene_type "protein_coding"; talon_gene "46468"; havana_gene "OTTHUMG00000133214.8"; level "1";
chr17	HAVANA	transcript	39461761	39532477	.	+	.	gene_id "ENSG00000167258.13"; transcript_id "ENST00000430627.6"; gene_name "CDK12"; gene_status "KNOWN"; gene_type "protein_coding"; transcript_type "protein_coding"; transcript_status "KNOWN"; transcript_name "CDK12-201"; talon_gene "46468"; talon_transcript "163571"; ccdsid "CCDS45666.1"; havana_transcript "OTTHUMT00000444158.1"; level "2"; protein_id "ENSP00000407720.2"; source "HAVANA"; tag "CCDS"; transcript_support_level "1";
chr17	HAVANA	exon	39461761	39463117	.	+	.	gene_id "ENSG00000167258.13"; transcript_id "ENST00000430627.6"; gene_type "protein_coding"; gene_status "KNOWN"; gene_name "CDK12"; transcript_type "protein_coding"; transcript_status "KNOWN"; transcript_name "CDK12-201"; exon_number "1"; exon_id "ENSE00001842796.1"; talon_gene "46468"; talon_transcript "163571"; talon_exon "759941"; ccdsid "CCDS45666.1"; exon_status "KNOWN"; level "2"; protein_id "ENSP00000407720.2"; source "HAVANA"; tag "CCDS";
chr17	HAVANA	exon	39470879	39471763	.	+	.	gene_id "ENSG00000167258.13"; transcript_id "ENST00000430627.6"; gene_type "protein_coding"; gene_status "KNOWN"; gene_name "CDK12"; transcript_type "protein_coding"; transcript_status "KNOWN"; transcript_name "CDK12-201"; exon_number "2"; exon_id "ENSE00001201272.1"; talon_gene "46468"; talon_transcript "163571"; talon_exon "759943"; ccdsid "CCDS45666.1"; exon_status "KNOWN"; level "2"; protein_id "ENSP00000407720.2"; source "HAVANA"; tag "CCDS";
chr17	HAVANA	exon	39490557	39490733	.	+	.	gene_id "ENSG00000167258.13"; transcript_id "ENST00000430627.6"; gene_type "protein_coding"; gene_status "KNOWN"; gene_name "CDK12"; transcript_type "protein_coding"; transcript_status "KNOWN"; transcript_name "CDK12-201"; exon_number "3"; exon_id "ENSE00001121737.1"; talon_gene "46468"; talon_transcript "163571"; talon_exon "759920"; ccdsid "CCDS45666.1"; exon_status "KNOWN"; level "1"; protein_id "ENSP00000464641.1"; source "HAVANA"; tag "exp_conf";
chr17	HAVANA	exon	39492751	39492890	.	+	.	gene_id "ENSG00000167258.13"; transcript_id "ENST00000430627.6"; gene_type "protein_coding"; gene_status "KNOWN"; gene_name "CDK12"; transcript_type "protein_coding"; transcript_status "KNOWN"; transcript_name "CDK12-201"; exon_number "4"; exon_id "ENSE00003514777.1"; talon_gene "46468"; talon_transcript "163571"; talon_exon "759922"; ccdsid "CCDS45666.1"; exon_status "KNOWN"; level "1"; protein_id "ENSP00000464641.1"; source "HAVANA"; tag "exp_conf";
chr17	HAVANA	exon	39494524	39494694	.	+	.	gene_id "ENSG00000167258.13"; transcript_id "ENST00000430627.6"; gene_type "protein_coding"; gene_status "KNOWN"; gene_name "CDK12"; transcript_type "protein_coding"; transcript_status "KNOWN"; transcript_name "CDK12-201"; exon_number "5"; exon_id "ENSE00001757901.1"; talon_gene "46468"; talon_transcript "163571"; talon_exon "759924"; ccdsid "CCDS45666.1"; exon_status "KNOWN"; level "1"; protein_id "ENSP00000464641.1"; source "HAVANA"; tag "exp_conf";
chr17	HAVANA	exon	39501250	39501439	.	+	.	gene_id "ENSG00000167258.13"; transcript_id "ENST00000430627.6"; gene_type "protein_coding"; gene_status "KNOWN"; gene_name "CDK12"; transcript_type "protein_coding"; transcript_status "KNOWN"; transcript_name "CDK12-201"; exon_number "6"; exon_id "ENSE00001696255.1"; talon_gene "46468"; talon_transcript "163571"; talon_exon "759926"; ccdsid "CCDS45666.1"; exon_status "KNOWN"; level "1"; protein_id "ENSP00000464641.1"; source "HAVANA"; tag "exp_conf";
chr17	HAVANA	exon	39509705	39509761	.	+	.	gene_id "ENSG00000167258.13"; transcript_id "ENST00000430627.6"; gene_type "protein_coding"; gene_status "KNOWN"; gene_name "CDK12"; transcript_type "protein_coding"; transcript_status "KNOWN"; transcript_name "CDK12-201"; exon_number "7"; exon_id "ENSE00001201250.1"; talon_gene "46468"; talon_transcript "163571"; talon_exon "759928"; ccdsid "CCDS45666.1"; exon_status "KNOWN"; level "1"; protein_id "ENSP00000464641.1"; source "HAVANA"; tag "exp_conf";
chr17	HAVANA	exon	39511529	39511630	.	+	.	gene_id "ENSG00000167258.13"; transcript_id "ENST00000430627.6"; gene_type "protein_coding"; gene_status "KNOWN"; gene_name "CDK12"; transcript_type "protein_coding"; transcript_status "KNOWN"; transcript_name "CDK12-201"; exon_number "8"; exon_id "ENSE00001612678.1"; talon_gene "46468"; talon_transcript "163571"; talon_exon "759930"; ccdsid "CCDS45666.1"; exon_status "KNOWN"; level "1"; protein_id "ENSP00000464641.1"; source "HAVANA"; tag "exp_conf";
chr17	HAVANA	exon	39515731	39515808	.	+	.	gene_id "ENSG00000167258.13"; transcript_id "ENST00000430627.6"; gene_type "protein_coding"; gene_status "KNOWN"; gene_name "CDK12"; transcript_type "protein_coding"; transcript_status "KNOWN"; transcript_name "CDK12-201"; exon_number "9"; exon_id "ENSE00001121703.1"; talon_gene "46468"; talon_transcript "163571"; talon_exon "759932"; ccdsid "CCDS45666.1"; exon_status "KNOWN"; level "1"; protein_id "ENSP00000464641.1"; source "HAVANA"; tag "exp_conf";
chr17	HAVANA	exon	39517440	39517556	.	+	.	gene_id "ENSG00000167258.13"; transcript_id "ENST00000430627.6"; gene_type "protein_coding"; gene_status "KNOWN"; gene_name "CDK12"; transcript_type "protein_coding"; transcript_status "KNOWN"; transcript_name "CDK12-201"; exon_number "10"; exon_id "ENSE00001121697.1"; talon_gene "46468"; talon_transcript "163571"; talon_exon "759934"; ccdsid "CCDS45666.1"; exon_status "KNOWN"; level "1"; protein_id "ENSP00000464641.1"; source "HAVANA"; tag "exp_conf";
chr17	HAVANA	exon	39519956	39520087	.	+	.	gene_id "ENSG00000167258.13"; transcript_id "ENST00000430627.6"; gene_type "protein_coding"; gene_status "KNOWN"; gene_name "CDK12"; transcript_type "protein_coding"; transcript_status "KNOWN"; transcript_name "CDK12-201"; exon_number "11"; exon_id "ENSE00001121690.1"; talon_gene "46468"; talon_transcript "163571"; talon_exon "759936"; ccdsid "CCDS45666.1"; exon_status "KNOWN"; level "1"; protein_id "ENSP00000464641.1"; source "HAVANA"; tag "exp_conf";
chr17	HAVANA	exon	39524674	39524885	.	+	.	gene_id "ENSG00000167258.13"; transcript_id "ENST00000430627.6"; gene_type "protein_coding"; gene_status "KNOWN"; gene_name "CDK12"; transcript_type "protein_coding"; transcript_status "KNOWN"; transcript_name "CDK12-201"; exon_number "12"; exon_id "ENSE00001121680.1"; talon_gene "46468"; talon_transcript "163571"; talon_exon "759938"; ccdsid "CCDS45666.1"; exon_status "KNOWN"; level "1"; protein_id "ENSP00000464641.1"; source "HAVANA"; tag "exp_conf";
chr17	HAVANA	exon	39525864	39526316	.	+	.	gene_id "ENSG00000167258.13"; transcript_id "ENST00000430627.6"; gene_type "protein_coding"; gene_status "KNOWN"; gene_name "CDK12"; transcript_type "protein_coding"; transcript_status "KNOWN"; transcript_name "CDK12-201"; exon_number "13"; exon_id "ENSE00001121671.1"; talon_gene "46468"; talon_transcript "163571"; talon_exon "759944"; ccdsid "CCDS45666.1"; exon_status "KNOWN"; level "2"; protein_id "ENSP00000407720.2"; source "HAVANA"; tag "CCDS";
chr17	HAVANA	exon	39530631	39532477	.	+	.	gene_id "ENSG00000167258.13"; transcript_id "ENST00000430627.6"; gene_type "protein_coding"; gene_status "KNOWN"; gene_name "CDK12"; transcript_type "protein_coding"; transcript_status "KNOWN"; transcript_name "CDK12-201"; exon_number "14"; exon_id "ENSE00002729749.1"; talon_gene "46468"; talon_transcript "163571"; talon_exon "759946"; ccdsid "CCDS45666.1"; exon_status "KNOWN"; level "2"; protein_id "ENSP00000407720.2"; source "HAVANA"; tag "CCDS";
chr17	HAVANA	transcript	39462039	39535146	.	+	.	gene_id "ENSG00000167258.13"; transcript_id "ENST00000447079.4"; gene_name "CDK12"; gene_status "KNOWN"; gene_type "protein_coding"; transcript_type "protein_coding"; transcript_status "KNOWN"; transcript_name "CDK12-202"; talon_gene "46468"; talon_transcript "163572"; ccdsid "CCDS11337.1"; havana_transcript "OTTHUMT00000256941.4"; level "2"; protein_id "ENSP00000398880.3"; source "HAVANA"; tag "CCDS"; transcript_support_level "1";
chr17	HAVANA	exon	39462039	39463117	.	+	.	gene_id "ENSG00000167258.13"; transcript_id "ENST00000447079.4"; gene_type "protein_coding"; gene_status "KNOWN"; gene_name "CDK12"; transcript_type "protein_coding"; transcript_status "KNOWN"; transcript_name "CDK12-202"; exon_number "1"; exon_id "ENSE00002688741.1"; talon_gene "46468"; talon_transcript "163572"; talon_exon "759947"; ccdsid "CCDS11337.1"; exon_status "KNOWN"; level "2"; protein_id "ENSP00000398880.3"; source "HAVANA"; tag "CCDS";
chr17	HAVANA	exon	39470879	39471763	.	+	.	gene_id "ENSG00000167258.13"; transcript_id "ENST00000447079.4"; gene_type "protein_coding"; gene_status "KNOWN"; gene_name "CDK12"; transcript_type "protein_coding"; transcript_status "KNOWN"; transcript_name "CDK12-202"; exon_number "2"; exon_id "ENSE00001201272.1"; talon_gene "46468"; talon_transcript "163572"; talon_exon "759943"; ccdsid "CCDS45666.1"; exon_status "KNOWN"; level "2"; protein_id "ENSP00000407720.2"; source "HAVANA"; tag "CCDS";
chr17	HAVANA	exon	39490557	39490733	.	+	.	gene_id "ENSG00000167258.13"; transcript_id "ENST00000447079.4"; gene_type "protein_coding"; gene_status "KNOWN"; gene_name "CDK12"; transcript_type "protein_coding"; transcript_status "KNOWN"; transcript_name "CDK12-202"; exon_number "3"; exon_id "ENSE00001121737.1"; talon_gene "46468"; talon_transcript "163572"; talon_exon "759920"; ccdsid "CCDS45666.1"; exon_status "KNOWN"; level "1"; protein_id "ENSP00000464641.1"; source "HAVANA"; tag "exp_conf";
chr17	HAVANA	exon	39492751	39492890	.	+	.	gene_id "ENSG00000167258.13"; transcript_id "ENST00000447079.4"; gene_type "protein_coding"; gene_status "KNOWN"; gene_name "CDK12"; transcript_type "protein_coding"; transcript_status "KNOWN"; transcript_name "CDK12-202"; exon_number "4"; exon_id "ENSE00003514777.1"; talon_gene "46468"; talon_transcript "163572"; talon_exon "759922"; ccdsid "CCDS45666.1"; exon_status "KNOWN"; level "1"; protein_id "ENSP00000464641.1"; source "HAVANA"; tag "exp_conf";
chr17	HAVANA	exon	39494524	39494694	.	+	.	gene_id "ENSG00000167258.13"; transcript_id "ENST00000447079.4"; gene_type "protein_coding"; gene_status "KNOWN"; gene_name "CDK12"; transcript_type "protein_coding"; transcript_status "KNOWN"; transcript_name "CDK12-202"; exon_number "5"; exon_id "ENSE00001757901.1"; talon_gene "46468"; talon_transcript "163572"; talon_exon "759924"; ccdsid "CCDS45666.1"; exon_status "KNOWN"; level "1"; protein_id "ENSP00000464641.1"; source "HAVANA"; tag "exp_conf";
chr17	HAVANA	exon	39501250	39501439	.	+	.	gene_id "ENSG00000167258.13"; transcript_id "ENST00000447079.4"; gene_type "protein_coding"; gene_status "KNOWN"; gene_name "CDK12"; transcript_type "protein_coding"; transcript_status "KNOWN"; transcript_name "CDK12-202"; exon_number "6"; exon_id "ENSE00001696255.1"; talon_gene "46468"; talon_transcript "163572"; talon_exon "759926"; ccdsid "CCDS45666.1"; exon_status "KNOWN"; level "1"; protein_id "ENSP00000464641.1"; source "HAVANA"; tag "exp_conf";
chr17	HAVANA	exon	39509705	39509761	.	+	.	gene_id "ENSG00000167258.13"; transcript_id "ENST00000447079.4"; gene_type "protein_coding"; gene_status "KNOWN"; gene_name "CDK12"; transcript_type "protein_coding"; transcript_status "KNOWN"; transcript_name "CDK12-202"; exon_number "7"; exon_id "ENSE00001201250.1"; talon_gene "46468"; talon_transcript "163572"; talon_exon "759928"; ccdsid "CCDS45666.1"; exon_status "KNOWN"; level "1"; protein_id "ENSP00000464641.1"; source "HAVANA"; tag "exp_conf";
chr17	HAVANA	exon	39511529	39511630	.	+	.	gene_id "ENSG00000167258.13"; transcript_id "ENST00000447079.4"; gene_type "protein_coding"; gene_status "KNOWN"; gene_name "CDK12"; transcript_type "protein_coding"; transcript_status "KNOWN"; transcript_name "CDK12-202"; exon_number "8"; exon_id "ENSE00001612678.1"; talon_gene "46468"; talon_transcript "163572"; talon_exon "759930"; ccdsid "CCDS45666.1"; exon_status "KNOWN"; level "1"; protein_id "ENSP00000464641.1"; source "HAVANA"; tag "exp_conf";
chr17	HAVANA	exon	39515731	39515808	.	+	.	gene_id "ENSG00000167258.13"; transcript_id "ENST00000447079.4"; gene_type "protein_coding"; gene_status "KNOWN"; gene_name "CDK12"; transcript_type "protein_coding"; transcript_status "KNOWN"; transcript_name "CDK12-202"; exon_number "9"; exon_id "ENSE00001121703.1"; talon_gene "46468"; talon_transcript "163572"; talon_exon "759932"; ccdsid "CCDS45666.1"; exon_status "KNOWN"; level "1"; protein_id "ENSP00000464641.1"; source "HAVANA"; tag "exp_conf";
chr17	HAVANA	exon	39517440	39517556	.	+	.	gene_id "ENSG00000167258.13"; transcript_id "ENST00000447079.4"; gene_type "protein_coding"; gene_status "KNOWN"; gene_name "CDK12"; transcript_type "protein_coding"; transcript_status "KNOWN"; transcript_name "CDK12-202"; exon_number "10"; exon_id "ENSE00001121697.1"; talon_gene "46468"; talon_transcript "163572"; talon_exon "759934"; ccdsid "CCDS45666.1"; exon_status "KNOWN"; level "1"; protein_id "ENSP00000464641.1"; source "HAVANA"; tag "exp_conf";
chr17	HAVANA	exon	39519956	39520087	.	+	.	gene_id "ENSG00000167258.13"; transcript_id "ENST00000447079.4"; gene_type "protein_coding"; gene_status "KNOWN"; gene_name "CDK12"; transcript_type "protein_coding"; transcript_status "KNOWN"; transcript_name "CDK12-202"; exon_number "11"; exon_id "ENSE00001121690.1"; talon_gene "46468"; talon_transcript "163572"; talon_exon "759936"; ccdsid "CCDS45666.1"; exon_status "KNOWN"; level "1"; protein_id "ENSP00000464641.1"; source "HAVANA"; tag "exp_conf";
chr17	HAVANA	exon	39524674	39524885	.	+	.	gene_id "ENSG00000167258.13"; transcript_id "ENST00000447079.4"; gene_type "protein_coding"; gene_status "KNOWN"; gene_name "CDK12"; transcript_type "protein_coding"; transcript_status "KNOWN"; transcript_name "CDK12-202"; exon_number "12"; exon_id "ENSE00001121680.1"; talon_gene "46468"; talon_transcript "163572"; talon_exon "759938"; ccdsid "CCDS45666.1"; exon_status "KNOWN"; level "1"; protein_id "ENSP00000464641.1"; source "HAVANA"; tag "exp_conf";
chr17	HAVANA	exon	39525864	39526316	.	+	.	gene_id "ENSG00000167258.13"; transcript_id "ENST00000447079.4"; gene_type "protein_coding"; gene_status "KNOWN"; gene_name "CDK12"; transcript_type "protein_coding"; transcript_status "KNOWN"; transcript_name "CDK12-202"; exon_number "13"; exon_id "ENSE00001121671.1"; talon_gene "46468"; talon_transcript "163572"; talon_exon "759944"; ccdsid "CCDS45666.1"; exon_status "KNOWN"; level "2"; protein_id "ENSP00000407720.2"; source "HAVANA"; tag "CCDS";
chr17	HAVANA	exon	39530604	39535146	.	+	.	gene_id "ENSG00000167258.13"; transcript_id "ENST00000447079.4"; gene_type "protein_coding"; gene_status "KNOWN"; gene_name "CDK12"; transcript_type "protein_coding"; transcript_status "KNOWN"; transcript_name "CDK12-202"; exon_number "14"; exon_id "ENSE00002685627.2"; talon_gene "46468"; talon_transcript "163572"; talon_exon "759949"; ccdsid "CCDS11337.1"; exon_status "KNOWN"; level "2"; protein_id "ENSP00000398880.3"; source "HAVANA"; tag "CCDS";
chr17	HAVANA	transcript	39529882	39531844	.	+	.	gene_id "ENSG00000167258.13"; transcript_id "ENST00000584336.1"; gene_name "CDK12"; gene_status "KNOWN"; gene_type "protein_coding"; transcript_type "retained_intron"; transcript_status "KNOWN"; transcript_name "CDK12-208"; talon_gene "46468"; talon_transcript "163575"; havana_transcript "OTTHUMT00000444142.1"; level "2"; source "HAVANA"; transcript_support_level "NA";
chr17	HAVANA	exon	39529882	39531844	.	+	.	gene_id "ENSG00000167258.13"; transcript_id "ENST00000584336.1"; gene_type "protein_coding"; gene_status "KNOWN"; gene_name "CDK12"; transcript_type "retained_intron"; transcript_status "KNOWN"; transcript_name "CDK12-208"; exon_number "1"; exon_id "ENSE00002717342.1"; talon_gene "46468"; talon_transcript "163575"; talon_exon "759962"; exon_status "KNOWN"; level "2"; source "HAVANA";
chr17	HAVANA	gene	39637065	39663484	.	+	.	gene_id "ENSG00000131748.15"; gene_name "STARD3"; gene_status "KNOWN"; gene_type "protein_coding"; talon_gene "46474"; havana_gene "OTTHUMG00000133213.12"; level "1";
chr17	HAVANA	transcript	39637065	39663484	.	+	.	gene_id "ENSG00000131748.15"; transcript_id "ENST00000336308.9"; gene_name "STARD3"; gene_status "KNOWN"; gene_type "protein_coding"; transcript_type "protein_coding"; transcript_status "KNOWN"; transcript_name "STARD3-201"; talon_gene "46474"; talon_transcript "163595"; ccdsid "CCDS11341.1"; havana_transcript "OTTHUMT00000256933.1"; level "2"; protein_id "ENSP00000337446.5"; source "HAVANA"; tag "CCDS"; transcript_support_level "1";
chr17	HAVANA	exon	39637065	39637231	.	+	.	gene_id "ENSG00000131748.15"; transcript_id "ENST00000336308.9"; gene_type "protein_coding"; gene_status "KNOWN"; gene_name "STARD3"; transcript_type "protein_coding"; transcript_status "KNOWN"; transcript_name "STARD3-201"; exon_number "1"; exon_id "ENSE00001057947.6"; talon_gene "46474"; talon_transcript "163595"; talon_exon "760027"; ccdsid "CCDS11341.1"; exon_status "KNOWN"; level "2"; protein_id "ENSP00000337446.5"; source "HAVANA"; tag "CCDS";
chr17	HAVANA	exon	39653481	39653750	.	+	.	gene_id "ENSG00000131748.15"; transcript_id "ENST00000336308.9"; gene_type "protein_coding"; gene_status "KNOWN"; gene_name "STARD3"; transcript_type "protein_coding"; transcript_status "KNOWN"; transcript_name "STARD3-201"; exon_number "2"; exon_id "ENSE00003493315.1"; talon_gene "46474"; talon_transcript "163595"; talon_exon "760029"; ccdsid "CCDS11341.1"; exon_status "KNOWN"; level "2"; protein_id "ENSP00000337446.5"; source "HAVANA"; tag "CCDS";
chr17	HAVANA	exon	39657008	39657085	.	+	.	gene_id "ENSG00000131748.15"; transcript_id "ENST00000336308.9"; gene_type "protein_coding"; gene_status "KNOWN"; gene_name "STARD3"; transcript_type "protein_coding"; transcript_status "KNOWN"; transcript_name "STARD3-201"; exon_number "3"; exon_id "ENSE00003472523.1"; talon_gene "46474"; talon_transcript "163595"; talon_exon "760031"; ccdsid "CCDS11341.1"; exon_status "KNOWN"; level "2"; protein_id "ENSP00000337446.5"; source "HAVANA"; tag "CCDS";
chr17	HAVANA	exon	39657775	39657852	.	+	.	gene_id "ENSG00000131748.15"; transcript_id "ENST00000336308.9"; gene_type "protein_coding"; gene_status "KNOWN"; gene_name "STARD3"; transcript_type "protein_coding"; transcript_status "KNOWN"; transcript_name "STARD3-201"; exon_number "4"; exon_id "ENSE00003464897.1"; talon_gene "46474"; talon_transcript "163595"; talon_exon "760033"; ccdsid "CCDS11341.1"; exon_status "KNOWN"; level "2"; protein_id "ENSP00000337446.5"; source "HAVANA"; tag "CCDS";
chr17	HAVANA	exon	39657973	39658026	.	+	.	gene_id "ENSG00000131748.15"; transcript_id "ENST00000336308.9"; gene_type "protein_coding"; gene_status "KNOWN"; gene_name "STARD3"; transcript_type "protein_coding"; transcript_status "KNOWN"; transcript_name "STARD3-201"; exon_number "5"; exon_id "ENSE00003476545.1"; talon_gene "46474"; talon_transcript "163595"; talon_exon "760035"; ccdsid "CCDS11341.1"; exon_status "KNOWN"; level "2"; protein_id "ENSP00000337446.5"; source "HAVANA"; tag "CCDS";
chr17	HAVANA	exon	39658405	39658522	.	+	.	gene_id "ENSG00000131748.15"; transcript_id "ENST00000336308.9"; gene_type "protein_coding"; gene_status "KNOWN"; gene_name "STARD3"; transcript_type "protein_coding"; transcript_status "KNOWN"; transcript_name "STARD3-201"; exon_number "6"; exon_id "ENSE00003677600.1"; talon_gene "46474"; talon_transcript "163595"; talon_exon "760037"; ccdsid "CCDS11341.1"; exon_status "KNOWN"; level "2"; protein_id "ENSP00000337446.5"; source "HAVANA"; tag "CCDS";
chr17	HAVANA	exon	39658722	39658820	.	+	.	gene_id "ENSG00000131748.15"; transcript_id "ENST00000336308.9"; gene_type "protein_coding"; gene_status "KNOWN"; gene_name "STARD3"; transcript_type "protein_coding"; transcript_status "KNOWN"; transcript_name "STARD3-201"; exon_number "7"; exon_id "ENSE00003664300.1"; talon_gene "46474"; talon_transcript "163595"; talon_exon "760039"; ccdsid "CCDS11341.1"; exon_status "KNOWN"; level "2"; protein_id "ENSP00000337446.5"; source "HAVANA"; tag "CCDS";
chr17	HAVANA	exon	39659051	39659106	.	+	.	gene_id "ENSG00000131748.15"; transcript_id "ENST00000336308.9"; gene_type "protein_coding"; gene_status "KNOWN"; gene_name "STARD3"; transcript_type "protein_coding"; transcript_status "KNOWN"; transcript_name "STARD3-201"; exon_number "8"; exon_id "ENSE00003543747.1"; talon_gene "46474"; talon_transcript "163595"; talon_exon "760041"; ccdsid "CCDS11341.1"; exon_status "KNOWN"; level "2"; protein_id "ENSP00000337446.5"; source "HAVANA"; tag "CCDS";
chr17	HAVANA	exon	39659461	39659553	.	+	.	gene_id "ENSG00000131748.15"; transcript_id "ENST00000336308.9"; gene_type "protein_coding"; gene_status "KNOWN"; gene_name "STARD3"; transcript_type "protein_coding"; transcript_status "KNOWN"; transcript_name "STARD3-201"; exon_number "9"; exon_id "ENSE00003668666.1"; talon_gene "46474"; talon_transcript "163595"; talon_exon "760043"; ccdsid "CCDS11341.1"; exon_status "KNOWN"; level "2"; protein_id "ENSP00000337446.5"; source "HAVANA"; tag "CCDS";
chr17	HAVANA	exon	39660211	39660273	.	+	.	gene_id "ENSG00000131748.15"; transcript_id "ENST00000336308.9"; gene_type "protein_coding"; gene_status "KNOWN"; gene_name "STARD3"; transcript_type "protein_coding"; transcript_status "KNOWN"; transcript_name "STARD3-201"; exon_number "10"; exon_id "ENSE00003527074.1"; talon_gene "46474"; talon_transcript "163595"; talon_exon "760045"; ccdsid "CCDS11341.1"; exon_status "KNOWN"; level "2"; protein_id "ENSP00000337446.5"; source "HAVANA"; tag "CCDS";
chr17	HAVANA	exon	39660431	39660526	.	+	.	gene_id "ENSG00000131748.15"; transcript_id "ENST00000336308.9"; gene_type "protein_coding"; gene_status "KNOWN"; gene_name "STARD3"; transcript_type "protein_coding"; transcript_status "KNOWN"; transcript_name "STARD3-201"; exon_number "11"; exon_id "ENSE00003616833.1"; talon_gene "46474"; talon_transcript "163595"; talon_exon "760047"; ccdsid "CCDS11341.1"; exon_status "KNOWN"; level "2"; protein_id "ENSP00000337446.5"; source "HAVANA"; tag "CCDS";
chr17	HAVANA	exon	39660810	39660889	.	+	.	gene_id "ENSG00000131748.15"; transcript_id "ENST00000336308.9"; gene_type "protein_coding"; gene_status "KNOWN"; gene_name "STARD3"; transcript_type "protein_coding"; transcript_status "KNOWN"; transcript_name "STARD3-201"; exon_number "12"; exon_id "ENSE00003521825.1"; talon_gene "46474"; talon_transcript "163595"; talon_exon "760049"; ccdsid "CCDS11341.1"; exon_status "KNOWN"; level "2"; protein_id "ENSP00000337446.5"; source "HAVANA"; tag "CCDS";
chr17	HAVANA	exon	39660981	39661085	.	+	.	gene_id "ENSG00000131748.15"; transcript_id "ENST00000336308.9"; gene_type "protein_coding"; gene_status "KNOWN"; gene_name "STARD3"; transcript_type "protein_coding"; transcript_status "KNOWN"; transcript_name "STARD3-201"; exon_number "13"; exon_id "ENSE00003572659.1"; talon_gene "46474"; talon_transcript "163595"; talon_exon "760051"; ccdsid "CCDS11341.1"; exon_status "KNOWN"; level "2"; protein_id "ENSP00000337446.5"; source "HAVANA"; tag "CCDS";
chr17	HAVANA	exon	39662251	39662344	.	+	.	gene_id "ENSG00000131748.15"; transcript_id "ENST00000336308.9"; gene_type "protein_coding"; gene_status "KNOWN"; gene_name "STARD3"; transcript_type "protein_coding"; transcript_status "KNOWN"; transcript_name "STARD3-201"; exon_number "14"; exon_id "ENSE00003580635.1"; talon_gene "46474"; talon_transcript "163595"; talon_exon "760053"; ccdsid "CCDS11341.1"; exon_status "KNOWN"; level "2"; protein_id "ENSP00000337446.5"; source "HAVANA"; tag "CCDS";
chr17	HAVANA	exon	39662804	39663484	.	+	.	gene_id "ENSG00000131748.15"; transcript_id "ENST00000336308.9"; gene_type "protein_coding"; gene_status "KNOWN"; gene_name "STARD3"; transcript_type "protein_coding"; transcript_status "KNOWN"; transcript_name "STARD3-201"; exon_number "15"; exon_id "ENSE00003595153.1"; talon_gene "46474"; talon_transcript "163595"; talon_exon "760055"; ccdsid "CCDS11341.1"; exon_status "KNOWN"; level "2"; protein_id "ENSP00000337446.5"; source "HAVANA"; tag "CCDS";
chr17	HAVANA	gene	39664187	39666555	.	+	.	gene_id "ENSG00000173991.5"; gene_name "TCAP"; gene_status "KNOWN"; gene_type "protein_coding"; talon_gene "46475"; havana_gene "OTTHUMG00000133215.2"; level "2";
chr17	HAVANA	transcript	39664187	39666555	.	+	.	gene_id "ENSG00000173991.5"; transcript_id "ENST00000309889.2"; gene_name "TCAP"; gene_status "KNOWN"; gene_type "protein_coding"; transcript_type "protein_coding"; transcript_status "KNOWN"; transcript_name "TCAP-201"; talon_gene "46475"; talon_transcript "163624"; ccdsid "CCDS11342.1"; havana_transcript "OTTHUMT00000256942.1"; level "2"; protein_id "ENSP00000312624.2"; source "HAVANA"; tag "CCDS"; transcript_support_level "1";
chr17	HAVANA	exon	39664187	39665469	.	+	.	gene_id "ENSG00000173991.5"; transcript_id "ENST00000309889.2"; gene_type "protein_coding"; gene_status "KNOWN"; gene_name "TCAP"; transcript_type "protein_coding"; transcript_status "KNOWN"; transcript_name "TCAP-201"; exon_number "1"; exon_id "ENSE00001237768.1"; talon_gene "46475"; talon_transcript "163624"; talon_exon "760142"; ccdsid "CCDS11342.1"; exon_status "KNOWN"; level "2"; protein_id "ENSP00000312624.2"; source "HAVANA"; tag "CCDS";
chr17	HAVANA	exon	39665716	39666555	.	+	.	gene_id "ENSG00000173991.5"; transcript_id "ENST00000309889.2"; gene_type "protein_coding"; gene_status "KNOWN"; gene_name "TCAP"; transcript_type "protein_coding"; transcript_status "KNOWN"; transcript_name "TCAP-201"; exon_number "2"; exon_id "ENSE00000950649.5"; talon_gene "46475"; talon_transcript "163624"; talon_exon "760144"; ccdsid "CCDS11342.1"; exon_status "KNOWN"; level "2"; protein_id "ENSP00000312624.2"; source "HAVANA"; tag "CCDS";
chr17	HAVANA	gene	39668158	39670475	.	+	.	gene_id "ENSG00000141744.3"; gene_name "PNMT"; gene_status "KNOWN"; gene_type "protein_coding"; talon_gene "46476"; havana_gene "OTTHUMG00000133209.2"; level "1";
chr17	HAVANA	transcript	39668158	39670475	.	+	.	gene_id "ENSG00000141744.3"; transcript_id "ENST00000269582.2"; gene_name "PNMT"; gene_status "KNOWN"; gene_type "protein_coding"; transcript_type "protein_coding"; transcript_status "KNOWN"; transcript_name "PNMT-201"; talon_gene "46476"; talon_transcript "163627"; ccdsid "CCDS11343.1"; havana_transcript "OTTHUMT00000256923.2"; level "2"; protein_id "ENSP00000269582.2"; source "HAVANA"; tag "CCDS"; transcript_support_level "1";
chr17	HAVANA	exon	39668158	39668677	.	+	.	gene_id "ENSG00000141744.3"; transcript_id "ENST00000269582.2"; gene_type "protein_coding"; gene_status "KNOWN"; gene_name "PNMT"; transcript_type "protein_coding"; transcript_status "KNOWN"; transcript_name "PNMT-201"; exon_number "1"; exon_id "ENSE00000950701.3"; talon_gene "46476"; talon_transcript "163627"; talon_exon "760154"; ccdsid "CCDS11343.1"; exon_status "KNOWN"; level "2"; protein_id "ENSP00000269582.2"; source "HAVANA"; tag "CCDS";
chr17	HAVANA	exon	39669629	39669836	.	+	.	gene_id "ENSG00000141744.3"; transcript_id "ENST00000269582.2"; gene_type "protein_coding"; gene_status "KNOWN"; gene_name "PNMT"; transcript_type "protein_coding"; transcript_status "KNOWN"; transcript_name "PNMT-201"; exon_number "2"; exon_id "ENSE00003508318.1"; talon_gene "46476"; talon_transcript "163627"; talon_exon "760151"; ccdsid "CCDS11343.1"; exon_status "KNOWN"; level "1"; protein_id "ENSP00000377791.1"; source "HAVANA"; tag "exp_conf";
chr17	HAVANA	exon	39669951	39670475	.	+	.	gene_id "ENSG00000141744.3"; transcript_id "ENST00000269582.2"; gene_type "protein_coding"; gene_status "KNOWN"; gene_name "PNMT"; transcript_type "protein_coding"; transcript_status "KNOWN"; transcript_name "PNMT-201"; exon_number "3"; exon_id "ENSE00000950703.2"; talon_gene "46476"; talon_transcript "163627"; talon_exon "760156"; ccdsid "CCDS11343.1"; exon_status "KNOWN"; level "2"; protein_id "ENSP00000269582.2"; source "HAVANA"; tag "CCDS";
chr17	HAVANA	gene	39671122	39688107	.	-	.	gene_id "ENSG00000161395.13"; gene_name "PGAP3"; gene_status "KNOWN"; gene_type "protein_coding"; talon_gene "46477"; havana_gene "OTTHUMG00000179110.6"; level "1";
chr17	HAVANA	transcript	39671122	39688107	.	-	.	gene_id "ENSG00000161395.13"; transcript_id "ENST00000300658.8"; gene_name "PGAP3"; gene_status "KNOWN"; gene_type "protein_coding"; transcript_type "protein_coding"; transcript_status "KNOWN"; transcript_name "PGAP3-201"; talon_gene "46477"; talon_transcript "163630"; ccdsid "CCDS32641.1"; havana_transcript "OTTHUMT00000444825.2"; level "2"; protein_id "ENSP00000300658.4"; source "HAVANA"; tag "CCDS"; transcript_support_level "1";
chr17	HAVANA	exon	39687834	39688107	.	-	.	gene_id "ENSG00000161395.13"; transcript_id "ENST00000300658.8"; gene_type "protein_coding"; gene_status "KNOWN"; gene_name "PGAP3"; transcript_type "protein_coding"; transcript_status "KNOWN"; transcript_name "PGAP3-201"; exon_number "1"; exon_id "ENSE00002707529.1"; talon_gene "46477"; talon_transcript "163630"; talon_exon "760166"; ccdsid "CCDS32641.1"; exon_status "KNOWN"; level "2"; protein_id "ENSP00000300658.4"; source "HAVANA"; tag "CCDS";
chr17	HAVANA	exon	39685922	39686019	.	-	.	gene_id "ENSG00000161395.13"; transcript_id "ENST00000300658.8"; gene_type "protein_coding"; gene_status "KNOWN"; gene_name "PGAP3"; transcript_type "protein_coding"; transcript_status "KNOWN"; transcript_name "PGAP3-201"; exon_number "2"; exon_id "ENSE00003661347.1"; talon_gene "46477"; talon_transcript "163630"; talon_exon "760161"; ccdsid "CCDS77014.1"; exon_status "KNOWN"; level "1"; protein_id "ENSP00000463234.1"; source "HAVANA"; tag "CCDS";
chr17	HAVANA	exon	39684597	39684749	.	-	.	gene_id "ENSG00000161395.13"; transcript_id "ENST00000300658.8"; gene_type "protein_coding"; gene_status "KNOWN"; gene_name "PGAP3"; transcript_type "protein_coding"; transcript_status "KNOWN"; transcript_name "PGAP3-201"; exon_number "3"; exon_id "ENSE00003502656.1"; talon_gene "46477"; talon_transcript "163630"; talon_exon "760163"; ccdsid "CCDS77014.1"; exon_status "KNOWN"; level "1"; protein_id "ENSP00000463234.1"; source "HAVANA"; tag "CCDS";
chr17	ENSEMBL	exon	39674617	39674679	.	-	.	gene_id "ENSG00000161395.13"; transcript_id "ENST00000300658.8"; gene_type "protein_coding"; gene_status "KNOWN"; gene_name "PGAP3"; transcript_type "protein_coding"; transcript_status "KNOWN"; transcript_name "PGAP3-201"; exon_number "4"; exon_id "ENSE00003668234.1"; talon_gene "46477"; talon_transcript "163630"; talon_exon "760168"; ccdsid "CCDS32641.1"; exon_status "KNOWN"; level "3"; protein_id "ENSP00000478028.1"; source "ENSEMBL"; tag "basic";
chr17	ENSEMBL	exon	39673993	39674054	.	-	.	gene_id "ENSG00000161395.13"; transcript_id "ENST00000300658.8"; gene_type "protein_coding"; gene_status "KNOWN"; gene_name "PGAP3"; transcript_type "protein_coding"; transcript_status "KNOWN"; transcript_name "PGAP3-201"; exon_number "5"; exon_id "ENSE00003498755.1"; talon_gene "46477"; talon_transcript "163630"; talon_exon "760170"; ccdsid "CCDS32641.1"; exon_status "KNOWN"; level "3"; protein_id "ENSP00000478028.1"; source "ENSEMBL"; tag "basic";
chr17	HAVANA	exon	39673514	39673650	.	-	.	gene_id "ENSG00000161395.13"; transcript_id "ENST00000300658.8"; gene_type "protein_coding"; gene_status "KNOWN"; gene_name "PGAP3"; transcript_type "protein_coding"; transcript_status "KNOWN"; transcript_name "PGAP3-201"; exon_number "6"; exon_id "ENSE00003534702.1"; talon_gene "46477"; talon_transcript "163630"; talon_exon "760172"; ccdsid "CCDS32641.1"; exon_status "KNOWN"; level "2"; protein_id "ENSP00000300658.4"; source "HAVANA"; tag "CCDS";
chr17	ENSEMBL	exon	39673051	39673255	.	-	.	gene_id "ENSG00000161395.13"; transcript_id "ENST00000300658.8"; gene_type "protein_coding"; gene_status "KNOWN"; gene_name "PGAP3"; transcript_type "protein_coding"; transcript_status "KNOWN"; transcript_name "PGAP3-201"; exon_number "7"; exon_id "ENSE00003460826.1"; talon_gene "46477"; talon_transcript "163630"; talon_exon "760174"; ccdsid "CCDS32641.1"; exon_status "KNOWN"; level "3"; protein_id "ENSP00000478028.1"; source "ENSEMBL"; tag "basic";
chr17	HAVANA	exon	39671122	39672866	.	-	.	gene_id "ENSG00000161395.13"; transcript_id "ENST00000300658.8"; gene_type "protein_coding"; gene_status "KNOWN"; gene_name "PGAP3"; transcript_type "protein_coding"; transcript_status "KNOWN"; transcript_name "PGAP3-201"; exon_number "8"; exon_id "ENSE00003650402.1"; talon_gene "46477"; talon_transcript "163630"; talon_exon "760165"; ccdsid "CCDS77014.1"; exon_status "KNOWN"; level "1"; protein_id "ENSP00000463234.1"; source "HAVANA"; tag "CCDS";
chr17	HAVANA	gene	39728496	39730510	.	-	.	gene_id "ENSG00000141741.11"; gene_name "MIEN1"; gene_status "KNOWN"; gene_type "protein_coding"; talon_gene "46480"; havana_gene "OTTHUMG00000133252.3"; level "2";
chr17	HAVANA	transcript	39728496	39730494	.	-	.	gene_id "ENSG00000141741.11"; transcript_id "ENST00000582963.1"; gene_name "MIEN1"; gene_status "KNOWN"; gene_type "protein_coding"; transcript_type "retained_intron"; transcript_status "KNOWN"; transcript_name "MIEN1-206"; talon_gene "46480"; talon_transcript "163663"; havana_transcript "OTTHUMT00000445634.1"; level "2"; source "HAVANA"; transcript_support_level "NA";
chr17	HAVANA	exon	39728496	39730494	.	-	.	gene_id "ENSG00000141741.11"; transcript_id "ENST00000582963.1"; gene_type "protein_coding"; gene_status "KNOWN"; gene_name "MIEN1"; transcript_type "retained_intron"; transcript_status "KNOWN"; transcript_name "MIEN1-206"; exon_number "1"; exon_id "ENSE00002699140.1"; talon_gene "46480"; talon_transcript "163663"; talon_exon "760316"; exon_status "KNOWN"; level "2"; source "HAVANA";
chr17	HAVANA	transcript	39729156	39730491	.	-	.	gene_id "ENSG00000141741.11"; transcript_id "ENST00000469568.5"; gene_name "MIEN1"; gene_status "KNOWN"; gene_type "protein_coding"; transcript_type "retained_intron"; transcript_status "KNOWN"; transcript_name "MIEN1-202"; talon_gene "46480"; talon_transcript "163664"; havana_transcript "OTTHUMT00000257022.1"; level "2"; source "HAVANA"; transcript_support_level "2";
chr17	HAVANA	exon	39730194	39730491	.	-	.	gene_id "ENSG00000141741.11"; transcript_id "ENST00000469568.5"; gene_type "protein_coding"; gene_status "KNOWN"; gene_name "MIEN1"; transcript_type "retained_intron"; transcript_status "KNOWN"; transcript_name "MIEN1-202"; exon_number "1"; exon_id "ENSE00001862459.1"; talon_gene "46480"; talon_transcript "163664"; talon_exon "760317"; exon_status "KNOWN"; level "2"; source "HAVANA";
chr17	HAVANA	exon	39729685	39729761	.	-	.	gene_id "ENSG00000141741.11"; transcript_id "ENST00000469568.5"; gene_type "protein_coding"; gene_status "KNOWN"; gene_name "MIEN1"; transcript_type "retained_intron"; transcript_status "KNOWN"; transcript_name "MIEN1-202"; exon_number "2"; exon_id "ENSE00003513887.1"; talon_gene "46480"; talon_transcript "163664"; talon_exon "760319"; ccdsid "CCDS11344.1"; exon_status "KNOWN"; level "2"; protein_id "ENSP00000377778.3"; source "HAVANA"; tag "CCDS";
chr17	HAVANA	exon	39729156	39729605	.	-	.	gene_id "ENSG00000141741.11"; transcript_id "ENST00000469568.5"; gene_type "protein_coding"; gene_status "KNOWN"; gene_name "MIEN1"; transcript_type "retained_intron"; transcript_status "KNOWN"; transcript_name "MIEN1-202"; exon_number "3"; exon_id "ENSE00003459978.1"; talon_gene "46480"; talon_transcript "163664"; talon_exon "760321"; ccdsid "CCDS11344.1"; exon_status "KNOWN"; level "2"; protein_id "ENSP00000377778.3"; source "HAVANA"; tag "CCDS";
chr17	HAVANA	transcript	39729156	39730787	.	-	.	gene_id "ENSG00000141741.11"; transcript_id "ENST00000394231.7"; gene_name "MIEN1"; gene_status "KNOWN"; gene_type "protein_coding"; transcript_type "protein_coding"; transcript_status "KNOWN"; transcript_name "MIEN1-201"; talon_gene "46480"; talon_transcript "163666"; ccdsid "CCDS11344.1"; havana_transcript "OTTHUMT00000257020.3"; level "2"; protein_id "ENSP00000377778.3"; source "HAVANA"; tag "CCDS"; transcript_support_level "1";
chr17	HAVANA	exon	39730407	39730787	.	-	.	gene_id "ENSG00000141741.11"; transcript_id "ENST00000394231.7"; gene_type "protein_coding"; gene_status "KNOWN"; gene_name "MIEN1"; transcript_type "protein_coding"; transcript_status "KNOWN"; transcript_name "MIEN1-201"; exon_number "1"; exon_id "ENSE00001848841.1"; talon_gene "46480"; talon_transcript "163666"; talon_exon "760324"; ccdsid "CCDS11344.1"; exon_status "KNOWN"; level "2"; protein_id "ENSP00000377778.3"; source "HAVANA"; tag "CCDS";
chr17	HAVANA	exon	39730194	39730291	.	-	.	gene_id "ENSG00000141741.11"; transcript_id "ENST00000394231.7"; gene_type "protein_coding"; gene_status "KNOWN"; gene_name "MIEN1"; transcript_type "protein_coding"; transcript_status "KNOWN"; transcript_name "MIEN1-201"; exon_number "2"; exon_id "ENSE00000950667.1"; talon_gene "46480"; talon_transcript "163666"; talon_exon "760326"; ccdsid "CCDS11344.1"; exon_status "KNOWN"; level "2"; protein_id "ENSP00000377778.3"; source "HAVANA"; tag "CCDS";
chr17	HAVANA	exon	39729685	39729761	.	-	.	gene_id "ENSG00000141741.11"; transcript_id "ENST00000394231.7"; gene_type "protein_coding"; gene_status "KNOWN"; gene_name "MIEN1"; transcript_type "protein_coding"; transcript_status "KNOWN"; transcript_name "MIEN1-201"; exon_number "3"; exon_id "ENSE00003513887.1"; talon_gene "46480"; talon_transcript "163666"; talon_exon "760319"; ccdsid "CCDS11344.1"; exon_status "KNOWN"; level "2"; protein_id "ENSP00000377778.3"; source "HAVANA"; tag "CCDS";
chr17	HAVANA	exon	39729156	39729605	.	-	.	gene_id "ENSG00000141741.11"; transcript_id "ENST00000394231.7"; gene_type "protein_coding"; gene_status "KNOWN"; gene_name "MIEN1"; transcript_type "protein_coding"; transcript_status "KNOWN"; transcript_name "MIEN1-201"; exon_number "4"; exon_id "ENSE00003459978.1"; talon_gene "46480"; talon_transcript "163666"; talon_exon "760321"; ccdsid "CCDS11344.1"; exon_status "KNOWN"; level "2"; protein_id "ENSP00000377778.3"; source "HAVANA"; tag "CCDS";
chr17	HAVANA	transcript	39729158	39730510	.	-	.	gene_id "ENSG00000141741.11"; transcript_id "ENST00000577810.1"; gene_name "MIEN1"; gene_status "KNOWN"; gene_type "protein_coding"; transcript_type "protein_coding"; transcript_status "KNOWN"; transcript_name "MIEN1-205"; talon_gene "46480"; talon_transcript "163667"; ccdsid "CCDS82115.1"; havana_transcript "OTTHUMT00000445635.1"; level "2"; protein_id "ENSP00000462998.1"; source "HAVANA"; tag "CCDS"; transcript_support_level "3";
chr17	HAVANA	exon	39730407	39730510	.	-	.	gene_id "ENSG00000141741.11"; transcript_id "ENST00000577810.1"; gene_type "protein_coding"; gene_status "KNOWN"; gene_name "MIEN1"; transcript_type "protein_coding"; transcript_status "KNOWN"; transcript_name "MIEN1-205"; exon_number "1"; exon_id "ENSE00002696627.1"; talon_gene "46480"; talon_transcript "163667"; talon_exon "760327"; ccdsid "CCDS82115.1"; exon_status "KNOWN"; level "2"; protein_id "ENSP00000462998.1"; source "HAVANA"; tag "CCDS";
chr17	HAVANA	exon	39730194	39730291	.	-	.	gene_id "ENSG00000141741.11"; transcript_id "ENST00000577810.1"; gene_type "protein_coding"; gene_status "KNOWN"; gene_name "MIEN1"; transcript_type "protein_coding"; transcript_status "KNOWN"; transcript_name "MIEN1-205"; exon_number "2"; exon_id "ENSE00000950667.1"; talon_gene "46480"; talon_transcript "163667"; talon_exon "760326"; ccdsid "CCDS11344.1"; exon_status "KNOWN"; level "2"; protein_id "ENSP00000377778.3"; source "HAVANA"; tag "CCDS";
chr17	HAVANA	exon	39729158	39729761	.	-	.	gene_id "ENSG00000141741.11"; transcript_id "ENST00000577810.1"; gene_type "protein_coding"; gene_status "KNOWN"; gene_name "MIEN1"; transcript_type "protein_coding"; transcript_status "KNOWN"; transcript_name "MIEN1-205"; exon_number "3"; exon_id "ENSE00002719845.1"; talon_gene "46480"; talon_transcript "163667"; talon_exon "760328"; ccdsid "CCDS82115.1"; exon_status "KNOWN"; level "2"; protein_id "ENSP00000462998.1"; source "HAVANA"; tag "CCDS";
chr17	HAVANA	gene	39738337	39747285	.	+	.	gene_id "ENSG00000141738.13"; gene_name "GRB7"; gene_status "KNOWN"; gene_type "protein_coding"; talon_gene "46481"; havana_gene "OTTHUMG00000133253.5"; level "2";
chr17	HAVANA	transcript	39738337	39747285	.	+	.	gene_id "ENSG00000141738.13"; transcript_id "ENST00000394211.7"; gene_name "GRB7"; gene_status "KNOWN"; gene_type "protein_coding"; transcript_type "protein_coding"; transcript_status "KNOWN"; transcript_name "GRB7-204"; talon_gene "46481"; talon_transcript "163675"; ccdsid "CCDS11345.1"; havana_transcript "OTTHUMT00000257025.2"; level "2"; protein_id "ENSP00000377761.3"; source "HAVANA"; tag "CCDS"; transcript_support_level "1";
chr17	HAVANA	exon	39738337	39738392	.	+	.	gene_id "ENSG00000141738.13"; transcript_id "ENST00000394211.7"; gene_type "protein_coding"; gene_status "KNOWN"; gene_name "GRB7"; transcript_type "protein_coding"; transcript_status "KNOWN"; transcript_name "GRB7-204"; exon_number "1"; exon_id "ENSE00002684468.1"; talon_gene "46481"; talon_transcript "163675"; talon_exon "760377"; ccdsid "CCDS11345.1"; exon_status "KNOWN"; level "2"; protein_id "ENSP00000377761.3"; source "HAVANA"; tag "CCDS";
chr17	HAVANA	exon	39742252	39742456	.	+	.	gene_id "ENSG00000141738.13"; transcript_id "ENST00000394211.7"; gene_type "protein_coding"; gene_status "KNOWN"; gene_name "GRB7"; transcript_type "protein_coding"; transcript_status "KNOWN"; transcript_name "GRB7-204"; exon_number "2"; exon_id "ENSE00003687545.1"; talon_gene "46481"; talon_transcript "163675"; talon_exon "760333"; ccdsid "CCDS11345.1"; exon_status "KNOWN"; level "2"; protein_id "ENSP00000463416.1"; source "HAVANA"; tag "cds_end_NF";
chr17	HAVANA	exon	39742566	39742716	.	+	.	gene_id "ENSG00000141738.13"; transcript_id "ENST00000394211.7"; gene_type "protein_coding"; gene_status "KNOWN"; gene_name "GRB7"; transcript_type "protein_coding"; transcript_status "KNOWN"; transcript_name "GRB7-204"; exon_number "3"; exon_id "ENSE00003652777.1"; talon_gene "46481"; talon_transcript "163675"; talon_exon "760335"; ccdsid "CCDS11345.1"; exon_status "KNOWN"; level "2"; protein_id "ENSP00000463416.1"; source "HAVANA"; tag "cds_end_NF";
chr17	HAVANA	exon	39742898	39743054	.	+	.	gene_id "ENSG00000141738.13"; transcript_id "ENST00000394211.7"; gene_type "protein_coding"; gene_status "KNOWN"; gene_name "GRB7"; transcript_type "protein_coding"; transcript_status "KNOWN"; transcript_name "GRB7-204"; exon_number "4"; exon_id "ENSE00000950638.1"; talon_gene "46481"; talon_transcript "163675"; talon_exon "760339"; ccdsid "CCDS11345.1"; exon_status "KNOWN"; level "2"; protein_id "ENSP00000310771.4"; source "HAVANA"; tag "CCDS";
chr17	HAVANA	exon	39743180	39743301	.	+	.	gene_id "ENSG00000141738.13"; transcript_id "ENST00000394211.7"; gene_type "protein_coding"; gene_status "KNOWN"; gene_name "GRB7"; transcript_type "protein_coding"; transcript_status "KNOWN"; transcript_name "GRB7-204"; exon_number "5"; exon_id "ENSE00003545200.1"; talon_gene "46481"; talon_transcript "163675"; talon_exon "760341"; ccdsid "CCDS11345.1"; exon_status "KNOWN"; level "2"; protein_id "ENSP00000310771.4"; source "HAVANA"; tag "CCDS";
chr17	HAVANA	exon	39743393	39743470	.	+	.	gene_id "ENSG00000141738.13"; transcript_id "ENST00000394211.7"; gene_type "protein_coding"; gene_status "KNOWN"; gene_name "GRB7"; transcript_type "protein_coding"; transcript_status "KNOWN"; transcript_name "GRB7-204"; exon_number "6"; exon_id "ENSE00003660479.1"; talon_gene "46481"; talon_transcript "163675"; talon_exon "760343"; ccdsid "CCDS11345.1"; exon_status "KNOWN"; level "2"; protein_id "ENSP00000310771.4"; source "HAVANA"; tag "CCDS";
chr17	HAVANA	exon	39744070	39744207	.	+	.	gene_id "ENSG00000141738.13"; transcript_id "ENST00000394211.7"; gene_type "protein_coding"; gene_status "KNOWN"; gene_name "GRB7"; transcript_type "protein_coding"; transcript_status "KNOWN"; transcript_name "GRB7-204"; exon_number "7"; exon_id "ENSE00003500024.1"; talon_gene "46481"; talon_transcript "163675"; talon_exon "760345"; ccdsid "CCDS11345.1"; exon_status "KNOWN"; level "2"; protein_id "ENSP00000310771.4"; source "HAVANA"; tag "CCDS";
chr17	HAVANA	exon	39744553	39744663	.	+	.	gene_id "ENSG00000141738.13"; transcript_id "ENST00000394211.7"; gene_type "protein_coding"; gene_status "KNOWN"; gene_name "GRB7"; transcript_type "protein_coding"; transcript_status "KNOWN"; transcript_name "GRB7-204"; exon_number "8"; exon_id "ENSE00000950642.1"; talon_gene "46481"; talon_transcript "163675"; talon_exon "760347"; ccdsid "CCDS11345.1"; exon_status "KNOWN"; level "2"; protein_id "ENSP00000310771.4"; source "HAVANA"; tag "CCDS";
chr17	HAVANA	exon	39744886	39744984	.	+	.	gene_id "ENSG00000141738.13"; transcript_id "ENST00000394211.7"; gene_type "protein_coding"; gene_status "KNOWN"; gene_name "GRB7"; transcript_type "protein_coding"; transcript_status "KNOWN"; transcript_name "GRB7-204"; exon_number "9"; exon_id "ENSE00000950643.1"; talon_gene "46481"; talon_transcript "163675"; talon_exon "760349"; ccdsid "CCDS11345.1"; exon_status "KNOWN"; level "2"; protein_id "ENSP00000310771.4"; source "HAVANA"; tag "CCDS";
chr17	HAVANA	exon	39745243	39745323	.	+	.	gene_id "ENSG00000141738.13"; transcript_id "ENST00000394211.7"; gene_type "protein_coding"; gene_status "KNOWN"; gene_name "GRB7"; transcript_type "protein_coding"; transcript_status "KNOWN"; transcript_name "GRB7-204"; exon_number "10"; exon_id "ENSE00000950644.1"; talon_gene "46481"; talon_transcript "163675"; talon_exon "760351"; ccdsid "CCDS11345.1"; exon_status "KNOWN"; level "2"; protein_id "ENSP00000310771.4"; source "HAVANA"; tag "CCDS";
chr17	HAVANA	exon	39745422	39745538	.	+	.	gene_id "ENSG00000141738.13"; transcript_id "ENST00000394211.7"; gene_type "protein_coding"; gene_status "KNOWN"; gene_name "GRB7"; transcript_type "protein_coding"; transcript_status "KNOWN"; transcript_name "GRB7-204"; exon_number "11"; exon_id "ENSE00000950645.1"; talon_gene "46481"; talon_transcript "163675"; talon_exon "760353"; ccdsid "CCDS11345.1"; exon_status "KNOWN"; level "2"; protein_id "ENSP00000310771.4"; source "HAVANA"; tag "CCDS";
chr17	HAVANA	exon	39745728	39745788	.	+	.	gene_id "ENSG00000141738.13"; transcript_id "ENST00000394211.7"; gene_type "protein_coding"; gene_status "KNOWN"; gene_name "GRB7"; transcript_type "protein_coding"; transcript_status "KNOWN"; transcript_name "GRB7-204"; exon_number "12"; exon_id "ENSE00000950646.1"; talon_gene "46481"; talon_transcript "163675"; talon_exon "760355"; ccdsid "CCDS11345.1"; exon_status "KNOWN"; level "2"; protein_id "ENSP00000310771.4"; source "HAVANA"; tag "CCDS";
chr17	HAVANA	exon	39745913	39746000	.	+	.	gene_id "ENSG00000141738.13"; transcript_id "ENST00000394211.7"; gene_type "protein_coding"; gene_status "KNOWN"; gene_name "GRB7"; transcript_type "protein_coding"; transcript_status "KNOWN"; transcript_name "GRB7-204"; exon_number "13"; exon_id "ENSE00000950647.1"; talon_gene "46481"; talon_transcript "163675"; talon_exon "760357"; ccdsid "CCDS11345.1"; exon_status "KNOWN"; level "2"; protein_id "ENSP00000310771.4"; source "HAVANA"; tag "CCDS";
chr17	HAVANA	exon	39746109	39746202	.	+	.	gene_id "ENSG00000141738.13"; transcript_id "ENST00000394211.7"; gene_type "protein_coding"; gene_status "KNOWN"; gene_name "GRB7"; transcript_type "protein_coding"; transcript_status "KNOWN"; transcript_name "GRB7-204"; exon_number "14"; exon_id "ENSE00003590542.1"; talon_gene "46481"; talon_transcript "163675"; talon_exon "760359"; ccdsid "CCDS11345.1"; exon_status "KNOWN"; level "2"; protein_id "ENSP00000310771.4"; source "HAVANA"; tag "CCDS";
chr17	HAVANA	exon	39746751	39747285	.	+	.	gene_id "ENSG00000141738.13"; transcript_id "ENST00000394211.7"; gene_type "protein_coding"; gene_status "KNOWN"; gene_name "GRB7"; transcript_type "protein_coding"; transcript_status "KNOWN"; transcript_name "GRB7-204"; exon_number "15"; exon_id "ENSE00001850980.1"; talon_gene "46481"; talon_transcript "163675"; talon_exon "760378"; ccdsid "CCDS11345.1"; exon_status "KNOWN"; level "2"; protein_id "ENSP00000377761.3"; source "HAVANA"; tag "CCDS";
chr17	HAVANA	gene	39904595	39907739	.	-	.	gene_id "ENSG00000073605.18"; gene_name "GSDMB"; gene_status "KNOWN"; gene_type "protein_coding"; talon_gene "46486"; havana_gene "OTTHUMG00000133248.6"; level "2";
chr17	HAVANA	transcript	39904595	39907739	.	-	.	gene_id "ENSG00000073605.18"; transcript_id "ENST00000479136.5"; gene_name "GSDMB"; gene_status "KNOWN"; gene_type "protein_coding"; transcript_type "retained_intron"; transcript_status "KNOWN"; transcript_name "GSDMB-209"; talon_gene "46486"; talon_transcript "163706"; havana_transcript "OTTHUMT00000256999.1"; level "2"; source "HAVANA"; transcript_support_level "1";
chr17	HAVANA	exon	39906111	39907739	.	-	.	gene_id "ENSG00000073605.18"; transcript_id "ENST00000479136.5"; gene_type "protein_coding"; gene_status "KNOWN"; gene_name "GSDMB"; transcript_type "retained_intron"; transcript_status "KNOWN"; transcript_name "GSDMB-209"; exon_number "1"; exon_id "ENSE00001897972.1"; talon_gene "46486"; talon_transcript "163706"; talon_exon "760456"; exon_status "KNOWN"; level "2"; source "HAVANA";
chr17	ENSEMBL	exon	39905847	39905985	.	-	.	gene_id "ENSG00000073605.18"; transcript_id "ENST00000479136.5"; gene_type "protein_coding"; gene_status "KNOWN"; gene_name "GSDMB"; transcript_type "retained_intron"; transcript_status "KNOWN"; transcript_name "GSDMB-209"; exon_number "2"; exon_id "ENSE00003509921.1"; talon_gene "46486"; talon_transcript "163706"; talon_exon "760458"; ccdsid "CCDS42313.1"; exon_status "KNOWN"; level "3"; protein_id "ENSP00000377733.2"; source "ENSEMBL"; tag "CCDS";
chr17	ENSEMBL	exon	39905426	39905496	.	-	.	gene_id "ENSG00000073605.18"; transcript_id "ENST00000479136.5"; gene_type "protein_coding"; gene_status "KNOWN"; gene_name "GSDMB"; transcript_type "retained_intron"; transcript_status "KNOWN"; transcript_name "GSDMB-209"; exon_number "3"; exon_id "ENSE00003548828.1"; talon_gene "46486"; talon_transcript "163706"; talon_exon "760460"; ccdsid "CCDS42313.1"; exon_status "KNOWN"; level "3"; protein_id "ENSP00000377733.2"; source "ENSEMBL"; tag "CCDS";
chr17	HAVANA	exon	39904595	39904964	.	-	.	gene_id "ENSG00000073605.18"; transcript_id "ENST00000479136.5"; gene_type "protein_coding"; gene_status "KNOWN"; gene_name "GSDMB"; transcript_type "retained_intron"; transcript_status "KNOWN"; transcript_name "GSDMB-209"; exon_number "4"; exon_id "ENSE00003537313.1"; talon_gene "46486"; talon_transcript "163706"; talon_exon "760462"; ccdsid "CCDS54120.1"; exon_status "KNOWN"; level "2"; protein_id "ENSP00000353465.3"; source "HAVANA"; tag "CCDS";
chr17	HAVANA	gene	39921041	39927601	.	-	.	gene_id "ENSG00000172057.9"; gene_name "ORMDL3"; gene_status "KNOWN"; gene_type "protein_coding"; talon_gene "46487"; havana_gene "OTTHUMG00000133249.3"; level "1";
chr17	HAVANA	transcript	39921041	39927601	.	-	.	gene_id "ENSG00000172057.9"; transcript_id "ENST00000304046.6"; gene_name "ORMDL3"; gene_status "KNOWN"; gene_type "protein_coding"; transcript_type "protein_coding"; transcript_status "KNOWN"; transcript_name "ORMDL3-201"; talon_gene "46487"; talon_transcript "163721"; ccdsid "CCDS11355.1"; havana_transcript "OTTHUMT00000257002.2"; level "2"; protein_id "ENSP00000304858.2"; source "HAVANA"; tag "CCDS"; transcript_support_level "1";
chr17	HAVANA	exon	39927484	39927601	.	-	.	gene_id "ENSG00000172057.9"; transcript_id "ENST00000304046.6"; gene_type "protein_coding"; gene_status "KNOWN"; gene_name "ORMDL3"; transcript_type "protein_coding"; transcript_status "KNOWN"; transcript_name "ORMDL3-201"; exon_number "1"; exon_id "ENSE00001283878.2"; talon_gene "46487"; talon_transcript "163721"; talon_exon "760503"; ccdsid "CCDS11355.1"; exon_status "KNOWN"; level "2"; protein_id "ENSP00000304858.2"; source "HAVANA"; tag "CCDS";
chr17	HAVANA	exon	39924030	39924225	.	-	.	gene_id "ENSG00000172057.9"; transcript_id "ENST00000304046.6"; gene_type "protein_coding"; gene_status "KNOWN"; gene_name "ORMDL3"; transcript_type "protein_coding"; transcript_status "KNOWN"; transcript_name "ORMDL3-201"; exon_number "2"; exon_id "ENSE00001283938.2"; talon_gene "46487"; talon_transcript "163721"; talon_exon "760505"; ccdsid "CCDS11355.1"; exon_status "KNOWN"; level "2"; protein_id "ENSP00000304858.2"; source "HAVANA"; tag "CCDS";
chr17	HAVANA	exon	39923112	39923263	.	-	.	gene_id "ENSG00000172057.9"; transcript_id "ENST00000304046.6"; gene_type "protein_coding"; gene_status "KNOWN"; gene_name "ORMDL3"; transcript_type "protein_coding"; transcript_status "KNOWN"; transcript_name "ORMDL3-201"; exon_number "3"; exon_id "ENSE00001159333.1"; talon_gene "46487"; talon_transcript "163721"; talon_exon "760507"; ccdsid "CCDS11355.1"; exon_status "KNOWN"; level "2"; protein_id "ENSP00000304858.2"; source "HAVANA"; tag "CCDS";
chr17	HAVANA	exon	39921041	39922685	.	-	.	gene_id "ENSG00000172057.9"; transcript_id "ENST00000304046.6"; gene_type "protein_coding"; gene_status "KNOWN"; gene_name "ORMDL3"; transcript_type "protein_coding"; transcript_status "KNOWN"; transcript_name "ORMDL3-201"; exon_number "4"; exon_id "ENSE00001316037.2"; talon_gene "46487"; talon_transcript "163721"; talon_exon "760509"; ccdsid "CCDS11355.1"; exon_status "KNOWN"; level "2"; protein_id "ENSP00000304858.2"; source "HAVANA"; tag "CCDS";
chr17	HAVANA	transcript	39921041	39927601	.	-	.	gene_id "ENSG00000172057.9"; transcript_id "ENST00000579695.5"; gene_name "ORMDL3"; gene_status "KNOWN"; gene_type "protein_coding"; transcript_type "protein_coding"; transcript_status "KNOWN"; transcript_name "ORMDL3-204"; talon_gene "46487"; talon_transcript "163722"; ccdsid "CCDS11355.1"; havana_transcript "OTTHUMT00000446836.1"; level "2"; protein_id "ENSP00000464693.1"; source "HAVANA"; tag "CCDS"; transcript_support_level "1";
chr17	HAVANA	exon	39927484	39927601	.	-	.	gene_id "ENSG00000172057.9"; transcript_id "ENST00000579695.5"; gene_type "protein_coding"; gene_status "KNOWN"; gene_name "ORMDL3"; transcript_type "protein_coding"; transcript_status "KNOWN"; transcript_name "ORMDL3-204"; exon_number "1"; exon_id "ENSE00001283878.2"; talon_gene "46487"; talon_transcript "163722"; talon_exon "760503"; ccdsid "CCDS11355.1"; exon_status "KNOWN"; level "2"; protein_id "ENSP00000304858.2"; source "HAVANA"; tag "CCDS";
chr17	HAVANA	exon	39924030	39924220	.	-	.	gene_id "ENSG00000172057.9"; transcript_id "ENST00000579695.5"; gene_type "protein_coding"; gene_status "KNOWN"; gene_name "ORMDL3"; transcript_type "protein_coding"; transcript_status "KNOWN"; transcript_name "ORMDL3-204"; exon_number "2"; exon_id "ENSE00002715641.1"; talon_gene "46487"; talon_transcript "163722"; talon_exon "760511"; ccdsid "CCDS11355.1"; exon_status "KNOWN"; level "2"; protein_id "ENSP00000464693.1"; source "HAVANA"; tag "CCDS";
chr17	HAVANA	exon	39923112	39923263	.	-	.	gene_id "ENSG00000172057.9"; transcript_id "ENST00000579695.5"; gene_type "protein_coding"; gene_status "KNOWN"; gene_name "ORMDL3"; transcript_type "protein_coding"; transcript_status "KNOWN"; transcript_name "ORMDL3-204"; exon_number "3"; exon_id "ENSE00001159333.1"; talon_gene "46487"; talon_transcript "163722"; talon_exon "760507"; ccdsid "CCDS11355.1"; exon_status "KNOWN"; level "2"; protein_id "ENSP00000304858.2"; source "HAVANA"; tag "CCDS";
chr17	HAVANA	exon	39921041	39922685	.	-	.	gene_id "ENSG00000172057.9"; transcript_id "ENST00000579695.5"; gene_type "protein_coding"; gene_status "KNOWN"; gene_name "ORMDL3"; transcript_type "protein_coding"; transcript_status "KNOWN"; transcript_name "ORMDL3-204"; exon_number "4"; exon_id "ENSE00001316037.2"; talon_gene "46487"; talon_transcript "163722"; talon_exon "760509"; ccdsid "CCDS11355.1"; exon_status "KNOWN"; level "2"; protein_id "ENSP00000304858.2"; source "HAVANA"; tag "CCDS";
chr17	HAVANA	gene	39980797	39997955	.	+	.	gene_id "ENSG00000108344.14"; gene_name "PSMD3"; gene_status "KNOWN"; gene_type "protein_coding"; talon_gene "46491"; havana_gene "OTTHUMG00000133251.2"; level "2";
chr17	HAVANA	transcript	39980797	39997960	.	+	.	gene_id "ENSG00000108344.14"; transcript_id "ENST00000264639.8"; gene_name "PSMD3"; gene_status "KNOWN"; gene_type "protein_coding"; transcript_type "protein_coding"; transcript_status "KNOWN"; transcript_name "PSMD3-201"; talon_gene "46491"; talon_transcript "163736"; ccdsid "CCDS11356.1"; havana_transcript "OTTHUMT00000257018.1"; level "2"; protein_id "ENSP00000264639.4"; source "HAVANA"; tag "CCDS"; transcript_support_level "1";
chr17	HAVANA	exon	39980797	39981190	.	+	.	gene_id "ENSG00000108344.14"; transcript_id "ENST00000264639.8"; gene_type "protein_coding"; gene_status "KNOWN"; gene_name "PSMD3"; transcript_type "protein_coding"; transcript_status "KNOWN"; transcript_name "PSMD3-201"; exon_number "1"; exon_id "ENSE00001410218.2"; talon_gene "46491"; talon_transcript "163736"; talon_exon "760581"; ccdsid "CCDS11356.1"; exon_status "KNOWN"; level "2"; protein_id "ENSP00000264639.4"; source "HAVANA"; tag "CCDS";
chr17	HAVANA	exon	39984294	39984484	.	+	.	gene_id "ENSG00000108344.14"; transcript_id "ENST00000264639.8"; gene_type "protein_coding"; gene_status "KNOWN"; gene_name "PSMD3"; transcript_type "protein_coding"; transcript_status "KNOWN"; transcript_name "PSMD3-201"; exon_number "2"; exon_id "ENSE00001729071.1"; talon_gene "46491"; talon_transcript "163736"; talon_exon "760583"; ccdsid "CCDS11356.1"; exon_status "KNOWN"; level "2"; protein_id "ENSP00000264639.4"; source "HAVANA"; tag "CCDS";
chr17	HAVANA	exon	39986575	39986712	.	+	.	gene_id "ENSG00000108344.14"; transcript_id "ENST00000264639.8"; gene_type "protein_coding"; gene_status "KNOWN"; gene_name "PSMD3"; transcript_type "protein_coding"; transcript_status "KNOWN"; transcript_name "PSMD3-201"; exon_number "3"; exon_id "ENSE00003496437.1"; talon_gene "46491"; talon_transcript "163736"; talon_exon "760585"; ccdsid "CCDS11356.1"; exon_status "KNOWN"; level "2"; protein_id "ENSP00000264639.4"; source "HAVANA"; tag "CCDS";
chr17	HAVANA	exon	39988683	39988819	.	+	.	gene_id "ENSG00000108344.14"; transcript_id "ENST00000264639.8"; gene_type "protein_coding"; gene_status "KNOWN"; gene_name "PSMD3"; transcript_type "protein_coding"; transcript_status "KNOWN"; transcript_name "PSMD3-201"; exon_number "4"; exon_id "ENSE00003574285.1"; talon_gene "46491"; talon_transcript "163736"; talon_exon "760587"; ccdsid "CCDS11356.1"; exon_status "KNOWN"; level "2"; protein_id "ENSP00000264639.4"; source "HAVANA"; tag "CCDS";
chr17	HAVANA	exon	39989739	39989929	.	+	.	gene_id "ENSG00000108344.14"; transcript_id "ENST00000264639.8"; gene_type "protein_coding"; gene_status "KNOWN"; gene_name "PSMD3"; transcript_type "protein_coding"; transcript_status "KNOWN"; transcript_name "PSMD3-201"; exon_number "5"; exon_id "ENSE00003496673.1"; talon_gene "46491"; talon_transcript "163736"; talon_exon "760589"; ccdsid "CCDS11356.1"; exon_status "KNOWN"; level "2"; protein_id "ENSP00000264639.4"; source "HAVANA"; tag "CCDS";
chr17	HAVANA	exon	39990094	39990197	.	+	.	gene_id "ENSG00000108344.14"; transcript_id "ENST00000264639.8"; gene_type "protein_coding"; gene_status "KNOWN"; gene_name "PSMD3"; transcript_type "protein_coding"; transcript_status "KNOWN"; transcript_name "PSMD3-201"; exon_number "6"; exon_id "ENSE00003565435.1"; talon_gene "46491"; talon_transcript "163736"; talon_exon "760591"; ccdsid "CCDS11356.1"; exon_status "KNOWN"; level "2"; protein_id "ENSP00000264639.4"; source "HAVANA"; tag "CCDS";
chr17	HAVANA	exon	39994954	39995068	.	+	.	gene_id "ENSG00000108344.14"; transcript_id "ENST00000264639.8"; gene_type "protein_coding"; gene_status "KNOWN"; gene_name "PSMD3"; transcript_type "protein_coding"; transcript_status "KNOWN"; transcript_name "PSMD3-201"; exon_number "7"; exon_id "ENSE00003533949.1"; talon_gene "46491"; talon_transcript "163736"; talon_exon "760593"; ccdsid "CCDS11356.1"; exon_status "KNOWN"; level "2"; protein_id "ENSP00000264639.4"; source "HAVANA"; tag "CCDS";
chr17	HAVANA	exon	39995176	39995295	.	+	.	gene_id "ENSG00000108344.14"; transcript_id "ENST00000264639.8"; gene_type "protein_coding"; gene_status "KNOWN"; gene_name "PSMD3"; transcript_type "protein_coding"; transcript_status "KNOWN"; transcript_name "PSMD3-201"; exon_number "8"; exon_id "ENSE00003531197.1"; talon_gene "46491"; talon_transcript "163736"; talon_exon "760595"; ccdsid "CCDS11356.1"; exon_status "KNOWN"; level "2"; protein_id "ENSP00000264639.4"; source "HAVANA"; tag "CCDS";
chr17	HAVANA	exon	39995424	39995527	.	+	.	gene_id "ENSG00000108344.14"; transcript_id "ENST00000264639.8"; gene_type "protein_coding"; gene_status "KNOWN"; gene_name "PSMD3"; transcript_type "protein_coding"; transcript_status "KNOWN"; transcript_name "PSMD3-201"; exon_number "9"; exon_id "ENSE00003520326.1"; talon_gene "46491"; talon_transcript "163736"; talon_exon "760597"; ccdsid "CCDS11356.1"; exon_status "KNOWN"; level "2"; protein_id "ENSP00000264639.4"; source "HAVANA"; tag "CCDS";
chr17	HAVANA	exon	39996183	39996338	.	+	.	gene_id "ENSG00000108344.14"; transcript_id "ENST00000264639.8"; gene_type "protein_coding"; gene_status "KNOWN"; gene_name "PSMD3"; transcript_type "protein_coding"; transcript_status "KNOWN"; transcript_name "PSMD3-201"; exon_number "10"; exon_id "ENSE00003628239.1"; talon_gene "46491"; talon_transcript "163736"; talon_exon "760599"; ccdsid "CCDS11356.1"; exon_status "KNOWN"; level "2"; protein_id "ENSP00000264639.4"; source "HAVANA"; tag "CCDS";
chr17	HAVANA	exon	39997330	39997380	.	+	.	gene_id "ENSG00000108344.14"; transcript_id "ENST00000264639.8"; gene_type "protein_coding"; gene_status "KNOWN"; gene_name "PSMD3"; transcript_type "protein_coding"; transcript_status "KNOWN"; transcript_name "PSMD3-201"; exon_number "11"; exon_id "ENSE00003470448.1"; talon_gene "46491"; talon_transcript "163736"; talon_exon "760601"; ccdsid "CCDS11356.1"; exon_status "KNOWN"; level "2"; protein_id "ENSP00000264639.4"; source "HAVANA"; tag "CCDS";
chr17	HAVANA	exon	39997504	39997960	.	+	.	gene_id "ENSG00000108344.14"; transcript_id "ENST00000264639.8"; gene_type "protein_coding"; gene_status "KNOWN"; gene_name "PSMD3"; transcript_type "protein_coding"; transcript_status "KNOWN"; transcript_name "PSMD3-201"; exon_number "12"; exon_id "ENSE00001388354.2"; talon_gene "46491"; talon_transcript "163736"; talon_exon "760603"; ccdsid "CCDS11356.1"; exon_status "KNOWN"; level "2"; protein_id "ENSP00000264639.4"; source "HAVANA"; tag "CCDS";
chr17	TALON	transcript	39984294	39997960	.	+	.	gene_id "ENSG00000108344.14"; transcript_id "ENCODEHT000408188"; gene_name "PSMD3"; gene_status "KNOWN"; gene_type "protein_coding"; transcript_status "NOVEL"; transcript_name "ENCODEHT000408188"; talon_gene "46491"; talon_transcript "408188"; ISM-suffix_to_IDs "163736,407944"; ISM-suffix_transcript "TRUE"; ISM_to_IDs "163736,407944"; ISM_transcript "TRUE";
chr17	HAVANA	exon	39984294	39984484	.	+	.	gene_id "ENSG00000108344.14"; transcript_id "ENCODEHT000408188"; gene_type "protein_coding"; gene_status "KNOWN"; gene_name "PSMD3"; transcript_status "NOVEL"; transcript_name "ENCODEHT000408188"; exon_number "1"; exon_id "ENSE00001729071.1"; talon_gene "46491"; talon_transcript "408188"; talon_exon "760583"; ccdsid "CCDS11356.1"; exon_status "KNOWN"; level "2"; protein_id "ENSP00000264639.4"; source "HAVANA"; tag "CCDS";
chr17	HAVANA	exon	39986575	39986712	.	+	.	gene_id "ENSG00000108344.14"; transcript_id "ENCODEHT000408188"; gene_type "protein_coding"; gene_status "KNOWN"; gene_name "PSMD3"; transcript_status "NOVEL"; transcript_name "ENCODEHT000408188"; exon_number "2"; exon_id "ENSE00003496437.1"; talon_gene "46491"; talon_transcript "408188"; talon_exon "760585"; ccdsid "CCDS11356.1"; exon_status "KNOWN"; level "2"; protein_id "ENSP00000264639.4"; source "HAVANA"; tag "CCDS";
chr17	HAVANA	exon	39988683	39988819	.	+	.	gene_id "ENSG00000108344.14"; transcript_id "ENCODEHT000408188"; gene_type "protein_coding"; gene_status "KNOWN"; gene_name "PSMD3"; transcript_status "NOVEL"; transcript_name "ENCODEHT000408188"; exon_number "3"; exon_id "ENSE00003574285.1"; talon_gene "46491"; talon_transcript "408188"; talon_exon "760587"; ccdsid "CCDS11356.1"; exon_status "KNOWN"; level "2"; protein_id "ENSP00000264639.4"; source "HAVANA"; tag "CCDS";
chr17	HAVANA	exon	39989739	39989929	.	+	.	gene_id "ENSG00000108344.14"; transcript_id "ENCODEHT000408188"; gene_type "protein_coding"; gene_status "KNOWN"; gene_name "PSMD3"; transcript_status "NOVEL"; transcript_name "ENCODEHT000408188"; exon_number "4"; exon_id "ENSE00003496673.1"; talon_gene "46491"; talon_transcript "408188"; talon_exon "760589"; ccdsid "CCDS11356.1"; exon_status "KNOWN"; level "2"; protein_id "ENSP00000264639.4"; source "HAVANA"; tag "CCDS";
chr17	HAVANA	exon	39990094	39990197	.	+	.	gene_id "ENSG00000108344.14"; transcript_id "ENCODEHT000408188"; gene_type "protein_coding"; gene_status "KNOWN"; gene_name "PSMD3"; transcript_status "NOVEL"; transcript_name "ENCODEHT000408188"; exon_number "5"; exon_id "ENSE00003565435.1"; talon_gene "46491"; talon_transcript "408188"; talon_exon "760591"; ccdsid "CCDS11356.1"; exon_status "KNOWN"; level "2"; protein_id "ENSP00000264639.4"; source "HAVANA"; tag "CCDS";
chr17	HAVANA	exon	39994954	39995068	.	+	.	gene_id "ENSG00000108344.14"; transcript_id "ENCODEHT000408188"; gene_type "protein_coding"; gene_status "KNOWN"; gene_name "PSMD3"; transcript_status "NOVEL"; transcript_name "ENCODEHT000408188"; exon_number "6"; exon_id "ENSE00003533949.1"; talon_gene "46491"; talon_transcript "408188"; talon_exon "760593"; ccdsid "CCDS11356.1"; exon_status "KNOWN"; level "2"; protein_id "ENSP00000264639.4"; source "HAVANA"; tag "CCDS";
chr17	HAVANA	exon	39995176	39995295	.	+	.	gene_id "ENSG00000108344.14"; transcript_id "ENCODEHT000408188"; gene_type "protein_coding"; gene_status "KNOWN"; gene_name "PSMD3"; transcript_status "NOVEL"; transcript_name "ENCODEHT000408188"; exon_number "7"; exon_id "ENSE00003531197.1"; talon_gene "46491"; talon_transcript "408188"; talon_exon "760595"; ccdsid "CCDS11356.1"; exon_status "KNOWN"; level "2"; protein_id "ENSP00000264639.4"; source "HAVANA"; tag "CCDS";
chr17	HAVANA	exon	39995424	39995527	.	+	.	gene_id "ENSG00000108344.14"; transcript_id "ENCODEHT000408188"; gene_type "protein_coding"; gene_status "KNOWN"; gene_name "PSMD3"; transcript_status "NOVEL"; transcript_name "ENCODEHT000408188"; exon_number "8"; exon_id "ENSE00003520326.1"; talon_gene "46491"; talon_transcript "408188"; talon_exon "760597"; ccdsid "CCDS11356.1"; exon_status "KNOWN"; level "2"; protein_id "ENSP00000264639.4"; source "HAVANA"; tag "CCDS";
chr17	HAVANA	exon	39996183	39996338	.	+	.	gene_id "ENSG00000108344.14"; transcript_id "ENCODEHT000408188"; gene_type "protein_coding"; gene_status "KNOWN"; gene_name "PSMD3"; transcript_status "NOVEL"; transcript_name "ENCODEHT000408188"; exon_number "9"; exon_id "ENSE00003628239.1"; talon_gene "46491"; talon_transcript "408188"; talon_exon "760599"; ccdsid "CCDS11356.1"; exon_status "KNOWN"; level "2"; protein_id "ENSP00000264639.4"; source "HAVANA"; tag "CCDS";
chr17	HAVANA	exon	39997330	39997380	.	+	.	gene_id "ENSG00000108344.14"; transcript_id "ENCODEHT000408188"; gene_type "protein_coding"; gene_status "KNOWN"; gene_name "PSMD3"; transcript_status "NOVEL"; transcript_name "ENCODEHT000408188"; exon_number "10"; exon_id "ENSE00003470448.1"; talon_gene "46491"; talon_transcript "408188"; talon_exon "760601"; ccdsid "CCDS11356.1"; exon_status "KNOWN"; level "2"; protein_id "ENSP00000264639.4"; source "HAVANA"; tag "CCDS";
chr17	HAVANA	exon	39997504	39997960	.	+	.	gene_id "ENSG00000108344.14"; transcript_id "ENCODEHT000408188"; gene_type "protein_coding"; gene_status "KNOWN"; gene_name "PSMD3"; transcript_status "NOVEL"; transcript_name "ENCODEHT000408188"; exon_number "11"; exon_id "ENSE00001388354.2"; talon_gene "46491"; talon_transcript "408188"; talon_exon "760603"; ccdsid "CCDS11356.1"; exon_status "KNOWN"; level "2"; protein_id "ENSP00000264639.4"; source "HAVANA"; tag "CCDS";
chr17	TALON	transcript	39986609	39997955	.	+	.	gene_id "ENSG00000108344.14"; transcript_id "ENCODEHT000408246"; gene_name "PSMD3"; gene_status "KNOWN"; gene_type "protein_coding"; transcript_status "NOVEL"; transcript_name "ENCODEHT000408246"; talon_gene "46491"; talon_transcript "408246"; ISM-suffix_to_IDs "163736,407944,408188"; ISM-suffix_transcript "TRUE"; ISM_to_IDs "163736,407944,408188"; ISM_transcript "TRUE";
chr17	HAVANA	exon	39986609	39986712	.	+	.	gene_id "ENSG00000108344.14"; transcript_id "ENCODEHT000408246"; gene_type "protein_coding"; gene_status "KNOWN"; gene_name "PSMD3"; transcript_status "NOVEL"; transcript_name "ENCODEHT000408246"; exon_number "1"; exon_id "ENSE00002688438.1"; talon_gene "46491"; talon_transcript "408246"; talon_exon "760611"; exon_status "KNOWN"; level "2"; protein_id "ENSP00000444980.2"; source "HAVANA"; tag "cds_start_NF";
chr17	HAVANA	exon	39988683	39988819	.	+	.	gene_id "ENSG00000108344.14"; transcript_id "ENCODEHT000408246"; gene_type "protein_coding"; gene_status "KNOWN"; gene_name "PSMD3"; transcript_status "NOVEL"; transcript_name "ENCODEHT000408246"; exon_number "2"; exon_id "ENSE00003574285.1"; talon_gene "46491"; talon_transcript "408246"; talon_exon "760587"; ccdsid "CCDS11356.1"; exon_status "KNOWN"; level "2"; protein_id "ENSP00000264639.4"; source "HAVANA"; tag "CCDS";
chr17	HAVANA	exon	39989739	39989929	.	+	.	gene_id "ENSG00000108344.14"; transcript_id "ENCODEHT000408246"; gene_type "protein_coding"; gene_status "KNOWN"; gene_name "PSMD3"; transcript_status "NOVEL"; transcript_name "ENCODEHT000408246"; exon_number "3"; exon_id "ENSE00003496673.1"; talon_gene "46491"; talon_transcript "408246"; talon_exon "760589"; ccdsid "CCDS11356.1"; exon_status "KNOWN"; level "2"; protein_id "ENSP00000264639.4"; source "HAVANA"; tag "CCDS";
chr17	HAVANA	exon	39990094	39990197	.	+	.	gene_id "ENSG00000108344.14"; transcript_id "ENCODEHT000408246"; gene_type "protein_coding"; gene_status "KNOWN"; gene_name "PSMD3"; transcript_status "NOVEL"; transcript_name "ENCODEHT000408246"; exon_number "4"; exon_id "ENSE00003565435.1"; talon_gene "46491"; talon_transcript "408246"; talon_exon "760591"; ccdsid "CCDS11356.1"; exon_status "KNOWN"; level "2"; protein_id "ENSP00000264639.4"; source "HAVANA"; tag "CCDS";
chr17	HAVANA	exon	39994954	39995068	.	+	.	gene_id "ENSG00000108344.14"; transcript_id "ENCODEHT000408246"; gene_type "protein_coding"; gene_status "KNOWN"; gene_name "PSMD3"; transcript_status "NOVEL"; transcript_name "ENCODEHT000408246"; exon_number "5"; exon_id "ENSE00003533949.1"; talon_gene "46491"; talon_transcript "408246"; talon_exon "760593"; ccdsid "CCDS11356.1"; exon_status "KNOWN"; level "2"; protein_id "ENSP00000264639.4"; source "HAVANA"; tag "CCDS";
chr17	HAVANA	exon	39995176	39995295	.	+	.	gene_id "ENSG00000108344.14"; transcript_id "ENCODEHT000408246"; gene_type "protein_coding"; gene_status "KNOWN"; gene_name "PSMD3"; transcript_status "NOVEL"; transcript_name "ENCODEHT000408246"; exon_number "6"; exon_id "ENSE00003531197.1"; talon_gene "46491"; talon_transcript "408246"; talon_exon "760595"; ccdsid "CCDS11356.1"; exon_status "KNOWN"; level "2"; protein_id "ENSP00000264639.4"; source "HAVANA"; tag "CCDS";
chr17	HAVANA	exon	39995424	39995527	.	+	.	gene_id "ENSG00000108344.14"; transcript_id "ENCODEHT000408246"; gene_type "protein_coding"; gene_status "KNOWN"; gene_name "PSMD3"; transcript_status "NOVEL"; transcript_name "ENCODEHT000408246"; exon_number "7"; exon_id "ENSE00003520326.1"; talon_gene "46491"; talon_transcript "408246"; talon_exon "760597"; ccdsid "CCDS11356.1"; exon_status "KNOWN"; level "2"; protein_id "ENSP00000264639.4"; source "HAVANA"; tag "CCDS";
chr17	HAVANA	exon	39996183	39996338	.	+	.	gene_id "ENSG00000108344.14"; transcript_id "ENCODEHT000408246"; gene_type "protein_coding"; gene_status "KNOWN"; gene_name "PSMD3"; transcript_status "NOVEL"; transcript_name "ENCODEHT000408246"; exon_number "8"; exon_id "ENSE00003628239.1"; talon_gene "46491"; talon_transcript "408246"; talon_exon "760599"; ccdsid "CCDS11356.1"; exon_status "KNOWN"; level "2"; protein_id "ENSP00000264639.4"; source "HAVANA"; tag "CCDS";
chr17	HAVANA	exon	39997330	39997380	.	+	.	gene_id "ENSG00000108344.14"; transcript_id "ENCODEHT000408246"; gene_type "protein_coding"; gene_status "KNOWN"; gene_name "PSMD3"; transcript_status "NOVEL"; transcript_name "ENCODEHT000408246"; exon_number "9"; exon_id "ENSE00003470448.1"; talon_gene "46491"; talon_transcript "408246"; talon_exon "760601"; ccdsid "CCDS11356.1"; exon_status "KNOWN"; level "2"; protein_id "ENSP00000264639.4"; source "HAVANA"; tag "CCDS";
chr17	TALON	exon	39997504	39997955	.	+	.	gene_id "ENSG00000108344.14"; transcript_id "ENCODEHT000408246"; gene_type "protein_coding"; gene_status "KNOWN"; gene_name "PSMD3"; transcript_status "NOVEL"; transcript_name "ENCODEHT000408246"; exon_number "10"; exon_id "1174548"; talon_gene "46491"; talon_transcript "408246"; talon_exon "1174548"; exon_status "NOVEL";
chr17	TALON	transcript	39988683	39997955	.	+	.	gene_id "ENSG00000108344.14"; transcript_id "ENCODEHT000408275"; gene_name "PSMD3"; gene_status "KNOWN"; gene_type "protein_coding"; transcript_status "NOVEL"; transcript_name "ENCODEHT000408275"; talon_gene "46491"; talon_transcript "408275"; ISM-suffix_to_IDs "163736,407944,407999,408007,408188,408218,408246"; ISM-suffix_transcript "TRUE"; ISM_to_IDs "163736,407944,407999,408007,408188,408218,408246"; ISM_transcript "TRUE";
chr17	HAVANA	exon	39988683	39988819	.	+	.	gene_id "ENSG00000108344.14"; transcript_id "ENCODEHT000408275"; gene_type "protein_coding"; gene_status "KNOWN"; gene_name "PSMD3"; transcript_status "NOVEL"; transcript_name "ENCODEHT000408275"; exon_number "1"; exon_id "ENSE00003574285.1"; talon_gene "46491"; talon_transcript "408275"; talon_exon "760587"; ccdsid "CCDS11356.1"; exon_status "KNOWN"; level "2"; protein_id "ENSP00000264639.4"; source "HAVANA"; tag "CCDS";
chr17	HAVANA	exon	39989739	39989929	.	+	.	gene_id "ENSG00000108344.14"; transcript_id "ENCODEHT000408275"; gene_type "protein_coding"; gene_status "KNOWN"; gene_name "PSMD3"; transcript_status "NOVEL"; transcript_name "ENCODEHT000408275"; exon_number "2"; exon_id "ENSE00003496673.1"; talon_gene "46491"; talon_transcript "408275"; talon_exon "760589"; ccdsid "CCDS11356.1"; exon_status "KNOWN"; level "2"; protein_id "ENSP00000264639.4"; source "HAVANA"; tag "CCDS";
chr17	HAVANA	exon	39990094	39990197	.	+	.	gene_id "ENSG00000108344.14"; transcript_id "ENCODEHT000408275"; gene_type "protein_coding"; gene_status "KNOWN"; gene_name "PSMD3"; transcript_status "NOVEL"; transcript_name "ENCODEHT000408275"; exon_number "3"; exon_id "ENSE00003565435.1"; talon_gene "46491"; talon_transcript "408275"; talon_exon "760591"; ccdsid "CCDS11356.1"; exon_status "KNOWN"; level "2"; protein_id "ENSP00000264639.4"; source "HAVANA"; tag "CCDS";
chr17	HAVANA	exon	39994954	39995068	.	+	.	gene_id "ENSG00000108344.14"; transcript_id "ENCODEHT000408275"; gene_type "protein_coding"; gene_status "KNOWN"; gene_name "PSMD3"; transcript_status "NOVEL"; transcript_name "ENCODEHT000408275"; exon_number "4"; exon_id "ENSE00003533949.1"; talon_gene "46491"; talon_transcript "408275"; talon_exon "760593"; ccdsid "CCDS11356.1"; exon_status "KNOWN"; level "2"; protein_id "ENSP00000264639.4"; source "HAVANA"; tag "CCDS";
chr17	HAVANA	exon	39995176	39995295	.	+	.	gene_id "ENSG00000108344.14"; transcript_id "ENCODEHT000408275"; gene_type "protein_coding"; gene_status "KNOWN"; gene_name "PSMD3"; transcript_status "NOVEL"; transcript_name "ENCODEHT000408275"; exon_number "5"; exon_id "ENSE00003531197.1"; talon_gene "46491"; talon_transcript "408275"; talon_exon "760595"; ccdsid "CCDS11356.1"; exon_status "KNOWN"; level "2"; protein_id "ENSP00000264639.4"; source "HAVANA"; tag "CCDS";
chr17	HAVANA	exon	39995424	39995527	.	+	.	gene_id "ENSG00000108344.14"; transcript_id "ENCODEHT000408275"; gene_type "protein_coding"; gene_status "KNOWN"; gene_name "PSMD3"; transcript_status "NOVEL"; transcript_name "ENCODEHT000408275"; exon_number "6"; exon_id "ENSE00003520326.1"; talon_gene "46491"; talon_transcript "408275"; talon_exon "760597"; ccdsid "CCDS11356.1"; exon_status "KNOWN"; level "2"; protein_id "ENSP00000264639.4"; source "HAVANA"; tag "CCDS";
chr17	HAVANA	exon	39996183	39996338	.	+	.	gene_id "ENSG00000108344.14"; transcript_id "ENCODEHT000408275"; gene_type "protein_coding"; gene_status "KNOWN"; gene_name "PSMD3"; transcript_status "NOVEL"; transcript_name "ENCODEHT000408275"; exon_number "7"; exon_id "ENSE00003628239.1"; talon_gene "46491"; talon_transcript "408275"; talon_exon "760599"; ccdsid "CCDS11356.1"; exon_status "KNOWN"; level "2"; protein_id "ENSP00000264639.4"; source "HAVANA"; tag "CCDS";
chr17	HAVANA	exon	39997330	39997380	.	+	.	gene_id "ENSG00000108344.14"; transcript_id "ENCODEHT000408275"; gene_type "protein_coding"; gene_status "KNOWN"; gene_name "PSMD3"; transcript_status "NOVEL"; transcript_name "ENCODEHT000408275"; exon_number "8"; exon_id "ENSE00003470448.1"; talon_gene "46491"; talon_transcript "408275"; talon_exon "760601"; ccdsid "CCDS11356.1"; exon_status "KNOWN"; level "2"; protein_id "ENSP00000264639.4"; source "HAVANA"; tag "CCDS";
chr17	TALON	exon	39997504	39997955	.	+	.	gene_id "ENSG00000108344.14"; transcript_id "ENCODEHT000408275"; gene_type "protein_coding"; gene_status "KNOWN"; gene_name "PSMD3"; transcript_status "NOVEL"; transcript_name "ENCODEHT000408275"; exon_number "9"; exon_id "1174548"; talon_gene "46491"; talon_transcript "408275"; talon_exon "1174548"; exon_status "NOVEL";
chr17	TALON	transcript	39989739	39997955	.	+	.	gene_id "ENSG00000108344.14"; transcript_id "ENCODEHT000408311"; gene_name "PSMD3"; gene_status "KNOWN"; gene_type "protein_coding"; transcript_status "NOVEL"; transcript_name "ENCODEHT000408311"; talon_gene "46491"; talon_transcript "408311"; ISM-suffix_to_IDs "163736,407944,407960,407999,408007,408188,408218,408246,408275"; ISM-suffix_transcript "TRUE"; ISM_to_IDs "163736,407944,407960,407999,408007,408188,408218,408246,408275"; ISM_transcript "TRUE";
chr17	HAVANA	exon	39989739	39989929	.	+	.	gene_id "ENSG00000108344.14"; transcript_id "ENCODEHT000408311"; gene_type "protein_coding"; gene_status "KNOWN"; gene_name "PSMD3"; transcript_status "NOVEL"; transcript_name "ENCODEHT000408311"; exon_number "1"; exon_id "ENSE00003496673.1"; talon_gene "46491"; talon_transcript "408311"; talon_exon "760589"; ccdsid "CCDS11356.1"; exon_status "KNOWN"; level "2"; protein_id "ENSP00000264639.4"; source "HAVANA"; tag "CCDS";
chr17	HAVANA	exon	39990094	39990197	.	+	.	gene_id "ENSG00000108344.14"; transcript_id "ENCODEHT000408311"; gene_type "protein_coding"; gene_status "KNOWN"; gene_name "PSMD3"; transcript_status "NOVEL"; transcript_name "ENCODEHT000408311"; exon_number "2"; exon_id "ENSE00003565435.1"; talon_gene "46491"; talon_transcript "408311"; talon_exon "760591"; ccdsid "CCDS11356.1"; exon_status "KNOWN"; level "2"; protein_id "ENSP00000264639.4"; source "HAVANA"; tag "CCDS";
chr17	HAVANA	exon	39994954	39995068	.	+	.	gene_id "ENSG00000108344.14"; transcript_id "ENCODEHT000408311"; gene_type "protein_coding"; gene_status "KNOWN"; gene_name "PSMD3"; transcript_status "NOVEL"; transcript_name "ENCODEHT000408311"; exon_number "3"; exon_id "ENSE00003533949.1"; talon_gene "46491"; talon_transcript "408311"; talon_exon "760593"; ccdsid "CCDS11356.1"; exon_status "KNOWN"; level "2"; protein_id "ENSP00000264639.4"; source "HAVANA"; tag "CCDS";
chr17	HAVANA	exon	39995176	39995295	.	+	.	gene_id "ENSG00000108344.14"; transcript_id "ENCODEHT000408311"; gene_type "protein_coding"; gene_status "KNOWN"; gene_name "PSMD3"; transcript_status "NOVEL"; transcript_name "ENCODEHT000408311"; exon_number "4"; exon_id "ENSE00003531197.1"; talon_gene "46491"; talon_transcript "408311"; talon_exon "760595"; ccdsid "CCDS11356.1"; exon_status "KNOWN"; level "2"; protein_id "ENSP00000264639.4"; source "HAVANA"; tag "CCDS";
chr17	HAVANA	exon	39995424	39995527	.	+	.	gene_id "ENSG00000108344.14"; transcript_id "ENCODEHT000408311"; gene_type "protein_coding"; gene_status "KNOWN"; gene_name "PSMD3"; transcript_status "NOVEL"; transcript_name "ENCODEHT000408311"; exon_number "5"; exon_id "ENSE00003520326.1"; talon_gene "46491"; talon_transcript "408311"; talon_exon "760597"; ccdsid "CCDS11356.1"; exon_status "KNOWN"; level "2"; protein_id "ENSP00000264639.4"; source "HAVANA"; tag "CCDS";
chr17	HAVANA	exon	39996183	39996338	.	+	.	gene_id "ENSG00000108344.14"; transcript_id "ENCODEHT000408311"; gene_type "protein_coding"; gene_status "KNOWN"; gene_name "PSMD3"; transcript_status "NOVEL"; transcript_name "ENCODEHT000408311"; exon_number "6"; exon_id "ENSE00003628239.1"; talon_gene "46491"; talon_transcript "408311"; talon_exon "760599"; ccdsid "CCDS11356.1"; exon_status "KNOWN"; level "2"; protein_id "ENSP00000264639.4"; source "HAVANA"; tag "CCDS";
chr17	HAVANA	exon	39997330	39997380	.	+	.	gene_id "ENSG00000108344.14"; transcript_id "ENCODEHT000408311"; gene_type "protein_coding"; gene_status "KNOWN"; gene_name "PSMD3"; transcript_status "NOVEL"; transcript_name "ENCODEHT000408311"; exon_number "7"; exon_id "ENSE00003470448.1"; talon_gene "46491"; talon_transcript "408311"; talon_exon "760601"; ccdsid "CCDS11356.1"; exon_status "KNOWN"; level "2"; protein_id "ENSP00000264639.4"; source "HAVANA"; tag "CCDS";
chr17	TALON	exon	39997504	39997955	.	+	.	gene_id "ENSG00000108344.14"; transcript_id "ENCODEHT000408311"; gene_type "protein_coding"; gene_status "KNOWN"; gene_name "PSMD3"; transcript_status "NOVEL"; transcript_name "ENCODEHT000408311"; exon_number "8"; exon_id "1174548"; talon_gene "46491"; talon_transcript "408311"; talon_exon "1174548"; exon_status "NOVEL";
chr17	TALON	transcript	39990094	39997955	.	+	.	gene_id "ENSG00000108344.14"; transcript_id "ENCODEHT000408344"; gene_name "PSMD3"; gene_status "KNOWN"; gene_type "protein_coding"; transcript_status "NOVEL"; transcript_name "ENCODEHT000408344"; talon_gene "46491"; talon_transcript "408344"; ISM-suffix_to_IDs "163736,407944,407960,407999,408007,408188,408200,408218,408246,408275,408311"; ISM-suffix_transcript "TRUE"; ISM_to_IDs "163736,407944,407960,407999,408007,408188,408200,408218,408246,408275,408311"; ISM_transcript "TRUE";
chr17	HAVANA	exon	39990094	39990197	.	+	.	gene_id "ENSG00000108344.14"; transcript_id "ENCODEHT000408344"; gene_type "protein_coding"; gene_status "KNOWN"; gene_name "PSMD3"; transcript_status "NOVEL"; transcript_name "ENCODEHT000408344"; exon_number "1"; exon_id "ENSE00003565435.1"; talon_gene "46491"; talon_transcript "408344"; talon_exon "760591"; ccdsid "CCDS11356.1"; exon_status "KNOWN"; level "2"; protein_id "ENSP00000264639.4"; source "HAVANA"; tag "CCDS";
chr17	HAVANA	exon	39994954	39995068	.	+	.	gene_id "ENSG00000108344.14"; transcript_id "ENCODEHT000408344"; gene_type "protein_coding"; gene_status "KNOWN"; gene_name "PSMD3"; transcript_status "NOVEL"; transcript_name "ENCODEHT000408344"; exon_number "2"; exon_id "ENSE00003533949.1"; talon_gene "46491"; talon_transcript "408344"; talon_exon "760593"; ccdsid "CCDS11356.1"; exon_status "KNOWN"; level "2"; protein_id "ENSP00000264639.4"; source "HAVANA"; tag "CCDS";
chr17	HAVANA	exon	39995176	39995295	.	+	.	gene_id "ENSG00000108344.14"; transcript_id "ENCODEHT000408344"; gene_type "protein_coding"; gene_status "KNOWN"; gene_name "PSMD3"; transcript_status "NOVEL"; transcript_name "ENCODEHT000408344"; exon_number "3"; exon_id "ENSE00003531197.1"; talon_gene "46491"; talon_transcript "408344"; talon_exon "760595"; ccdsid "CCDS11356.1"; exon_status "KNOWN"; level "2"; protein_id "ENSP00000264639.4"; source "HAVANA"; tag "CCDS";
chr17	HAVANA	exon	39995424	39995527	.	+	.	gene_id "ENSG00000108344.14"; transcript_id "ENCODEHT000408344"; gene_type "protein_coding"; gene_status "KNOWN"; gene_name "PSMD3"; transcript_status "NOVEL"; transcript_name "ENCODEHT000408344"; exon_number "4"; exon_id "ENSE00003520326.1"; talon_gene "46491"; talon_transcript "408344"; talon_exon "760597"; ccdsid "CCDS11356.1"; exon_status "KNOWN"; level "2"; protein_id "ENSP00000264639.4"; source "HAVANA"; tag "CCDS";
chr17	HAVANA	exon	39996183	39996338	.	+	.	gene_id "ENSG00000108344.14"; transcript_id "ENCODEHT000408344"; gene_type "protein_coding"; gene_status "KNOWN"; gene_name "PSMD3"; transcript_status "NOVEL"; transcript_name "ENCODEHT000408344"; exon_number "5"; exon_id "ENSE00003628239.1"; talon_gene "46491"; talon_transcript "408344"; talon_exon "760599"; ccdsid "CCDS11356.1"; exon_status "KNOWN"; level "2"; protein_id "ENSP00000264639.4"; source "HAVANA"; tag "CCDS";
chr17	HAVANA	exon	39997330	39997380	.	+	.	gene_id "ENSG00000108344.14"; transcript_id "ENCODEHT000408344"; gene_type "protein_coding"; gene_status "KNOWN"; gene_name "PSMD3"; transcript_status "NOVEL"; transcript_name "ENCODEHT000408344"; exon_number "6"; exon_id "ENSE00003470448.1"; talon_gene "46491"; talon_transcript "408344"; talon_exon "760601"; ccdsid "CCDS11356.1"; exon_status "KNOWN"; level "2"; protein_id "ENSP00000264639.4"; source "HAVANA"; tag "CCDS";
chr17	TALON	exon	39997504	39997955	.	+	.	gene_id "ENSG00000108344.14"; transcript_id "ENCODEHT000408344"; gene_type "protein_coding"; gene_status "KNOWN"; gene_name "PSMD3"; transcript_status "NOVEL"; transcript_name "ENCODEHT000408344"; exon_number "7"; exon_id "1174548"; talon_gene "46491"; talon_transcript "408344"; talon_exon "1174548"; exon_status "NOVEL";
chr17	TALON	transcript	39995176	39997955	.	+	.	gene_id "ENSG00000108344.14"; transcript_id "ENCODEHT000408403"; gene_name "PSMD3"; gene_status "KNOWN"; gene_type "protein_coding"; transcript_status "NOVEL"; transcript_name "ENCODEHT000408403"; talon_gene "46491"; talon_transcript "408403"; ISM-suffix_to_IDs "163736,407855,407944,407960,407974,407999,408007,408111,408188,408200,408218,408246,408275,408311,408344,408383"; ISM-suffix_transcript "TRUE"; ISM_to_IDs "163736,407855,407944,407960,407974,407999,408007,408111,408188,408200,408218,408246,408275,408311,408344,408383"; ISM_transcript "TRUE";
chr17	HAVANA	exon	39995176	39995295	.	+	.	gene_id "ENSG00000108344.14"; transcript_id "ENCODEHT000408403"; gene_type "protein_coding"; gene_status "KNOWN"; gene_name "PSMD3"; transcript_status "NOVEL"; transcript_name "ENCODEHT000408403"; exon_number "1"; exon_id "ENSE00003531197.1"; talon_gene "46491"; talon_transcript "408403"; talon_exon "760595"; ccdsid "CCDS11356.1"; exon_status "KNOWN"; level "2"; protein_id "ENSP00000264639.4"; source "HAVANA"; tag "CCDS";
chr17	HAVANA	exon	39995424	39995527	.	+	.	gene_id "ENSG00000108344.14"; transcript_id "ENCODEHT000408403"; gene_type "protein_coding"; gene_status "KNOWN"; gene_name "PSMD3"; transcript_status "NOVEL"; transcript_name "ENCODEHT000408403"; exon_number "2"; exon_id "ENSE00003520326.1"; talon_gene "46491"; talon_transcript "408403"; talon_exon "760597"; ccdsid "CCDS11356.1"; exon_status "KNOWN"; level "2"; protein_id "ENSP00000264639.4"; source "HAVANA"; tag "CCDS";
chr17	HAVANA	exon	39996183	39996338	.	+	.	gene_id "ENSG00000108344.14"; transcript_id "ENCODEHT000408403"; gene_type "protein_coding"; gene_status "KNOWN"; gene_name "PSMD3"; transcript_status "NOVEL"; transcript_name "ENCODEHT000408403"; exon_number "3"; exon_id "ENSE00003628239.1"; talon_gene "46491"; talon_transcript "408403"; talon_exon "760599"; ccdsid "CCDS11356.1"; exon_status "KNOWN"; level "2"; protein_id "ENSP00000264639.4"; source "HAVANA"; tag "CCDS";
chr17	HAVANA	exon	39997330	39997380	.	+	.	gene_id "ENSG00000108344.14"; transcript_id "ENCODEHT000408403"; gene_type "protein_coding"; gene_status "KNOWN"; gene_name "PSMD3"; transcript_status "NOVEL"; transcript_name "ENCODEHT000408403"; exon_number "4"; exon_id "ENSE00003470448.1"; talon_gene "46491"; talon_transcript "408403"; talon_exon "760601"; ccdsid "CCDS11356.1"; exon_status "KNOWN"; level "2"; protein_id "ENSP00000264639.4"; source "HAVANA"; tag "CCDS";
chr17	TALON	exon	39997504	39997955	.	+	.	gene_id "ENSG00000108344.14"; transcript_id "ENCODEHT000408403"; gene_type "protein_coding"; gene_status "KNOWN"; gene_name "PSMD3"; transcript_status "NOVEL"; transcript_name "ENCODEHT000408403"; exon_number "5"; exon_id "1174548"; talon_gene "46491"; talon_transcript "408403"; talon_exon "1174548"; exon_status "NOVEL";
chr17	TALON	transcript	39995424	39997960	.	+	.	gene_id "ENSG00000108344.14"; transcript_id "ENCODEHT000408418"; gene_name "PSMD3"; gene_status "KNOWN"; gene_type "protein_coding"; transcript_status "NOVEL"; transcript_name "ENCODEHT000408418"; talon_gene "46491"; talon_transcript "408418"; ISM-suffix_to_IDs "163736,407794,407855,407944,407953,407960,407974,407981,407999,408007,408111,408188,408200,408201,408218,408245,408246,408275,408300,408309,408311,408318,408344,408371,408383,408395,408403"; ISM-suffix_transcript "TRUE"; ISM_to_IDs "163736,407794,407855,407944,407953,407960,407974,407981,407999,408007,408111,408188,408200,408201,408218,408245,408246,408275,408300,408309,408311,408318,408344,408371,408383,408395,408403"; ISM_transcript "TRUE";
chr17	HAVANA	exon	39995424	39995527	.	+	.	gene_id "ENSG00000108344.14"; transcript_id "ENCODEHT000408418"; gene_type "protein_coding"; gene_status "KNOWN"; gene_name "PSMD3"; transcript_status "NOVEL"; transcript_name "ENCODEHT000408418"; exon_number "1"; exon_id "ENSE00003520326.1"; talon_gene "46491"; talon_transcript "408418"; talon_exon "760597"; ccdsid "CCDS11356.1"; exon_status "KNOWN"; level "2"; protein_id "ENSP00000264639.4"; source "HAVANA"; tag "CCDS";
chr17	HAVANA	exon	39996183	39996338	.	+	.	gene_id "ENSG00000108344.14"; transcript_id "ENCODEHT000408418"; gene_type "protein_coding"; gene_status "KNOWN"; gene_name "PSMD3"; transcript_status "NOVEL"; transcript_name "ENCODEHT000408418"; exon_number "2"; exon_id "ENSE00003628239.1"; talon_gene "46491"; talon_transcript "408418"; talon_exon "760599"; ccdsid "CCDS11356.1"; exon_status "KNOWN"; level "2"; protein_id "ENSP00000264639.4"; source "HAVANA"; tag "CCDS";
chr17	HAVANA	exon	39997330	39997380	.	+	.	gene_id "ENSG00000108344.14"; transcript_id "ENCODEHT000408418"; gene_type "protein_coding"; gene_status "KNOWN"; gene_name "PSMD3"; transcript_status "NOVEL"; transcript_name "ENCODEHT000408418"; exon_number "3"; exon_id "ENSE00003470448.1"; talon_gene "46491"; talon_transcript "408418"; talon_exon "760601"; ccdsid "CCDS11356.1"; exon_status "KNOWN"; level "2"; protein_id "ENSP00000264639.4"; source "HAVANA"; tag "CCDS";
chr17	HAVANA	exon	39997504	39997960	.	+	.	gene_id "ENSG00000108344.14"; transcript_id "ENCODEHT000408418"; gene_type "protein_coding"; gene_status "KNOWN"; gene_name "PSMD3"; transcript_status "NOVEL"; transcript_name "ENCODEHT000408418"; exon_number "4"; exon_id "ENSE00001388354.2"; talon_gene "46491"; talon_transcript "408418"; talon_exon "760603"; ccdsid "CCDS11356.1"; exon_status "KNOWN"; level "2"; protein_id "ENSP00000264639.4"; source "HAVANA"; tag "CCDS";
chr17	TALON	transcript	39996183	39997955	.	+	.	gene_id "ENSG00000108344.14"; transcript_id "ENCODEHT000408445"; gene_name "PSMD3"; gene_status "KNOWN"; gene_type "protein_coding"; transcript_status "NOVEL"; transcript_name "ENCODEHT000408445"; talon_gene "46491"; talon_transcript "408445"; ISM-suffix_to_IDs "163736,407771,407794,407855,407944,407948,407953,407955,407960,407974,407981,407999,408007,408111,408119,408188,408200,408201,408218,408245,408246,408260,408275,408294,408300,408309,408311,408318,408344,408371,408383,408389,408395,408403,408418"; ISM-suffix_transcript "TRUE"; ISM_to_IDs "163736,407771,407794,407855,407944,407948,407953,407955,407960,407974,407981,407999,408007,408111,408119,408188,408200,408201,408218,408245,408246,408260,408275,408294,408300,408309,408311,408318,408344,408371,408383,408389,408395,408403,408418"; ISM_transcript "TRUE";
chr17	HAVANA	exon	39996183	39996338	.	+	.	gene_id "ENSG00000108344.14"; transcript_id "ENCODEHT000408445"; gene_type "protein_coding"; gene_status "KNOWN"; gene_name "PSMD3"; transcript_status "NOVEL"; transcript_name "ENCODEHT000408445"; exon_number "1"; exon_id "ENSE00003628239.1"; talon_gene "46491"; talon_transcript "408445"; talon_exon "760599"; ccdsid "CCDS11356.1"; exon_status "KNOWN"; level "2"; protein_id "ENSP00000264639.4"; source "HAVANA"; tag "CCDS";
chr17	HAVANA	exon	39997330	39997380	.	+	.	gene_id "ENSG00000108344.14"; transcript_id "ENCODEHT000408445"; gene_type "protein_coding"; gene_status "KNOWN"; gene_name "PSMD3"; transcript_status "NOVEL"; transcript_name "ENCODEHT000408445"; exon_number "2"; exon_id "ENSE00003470448.1"; talon_gene "46491"; talon_transcript "408445"; talon_exon "760601"; ccdsid "CCDS11356.1"; exon_status "KNOWN"; level "2"; protein_id "ENSP00000264639.4"; source "HAVANA"; tag "CCDS";
chr17	TALON	exon	39997504	39997955	.	+	.	gene_id "ENSG00000108344.14"; transcript_id "ENCODEHT000408445"; gene_type "protein_coding"; gene_status "KNOWN"; gene_name "PSMD3"; transcript_status "NOVEL"; transcript_name "ENCODEHT000408445"; exon_number "3"; exon_id "1174548"; talon_gene "46491"; talon_transcript "408445"; talon_exon "1174548"; exon_status "NOVEL";
chr17	TALON	transcript	39997330	39997955	.	+	.	gene_id "ENSG00000108344.14"; transcript_id "ENCODEHT000408488"; gene_name "PSMD3"; gene_status "KNOWN"; gene_type "protein_coding"; transcript_status "NOVEL"; transcript_name "ENCODEHT000408488"; talon_gene "46491"; talon_transcript "408488"; ISM-suffix_to_IDs "163736,163737,407771,407794,407855,407944,407948,407953,407955,407960,407974,407981,407999,408004,408007,408111,408119,408188,408200,408201,408218,408245,408246,408260,408275,408294,408300,408309,408311,408318,408344,408371,408383,408389,408395,408403,408418,408445,408454"; ISM-suffix_transcript "TRUE"; ISM_to_IDs "163736,163737,407771,407794,407855,407944,407948,407953,407955,407960,407974,407981,407999,408004,408007,408111,408119,408188,408200,408201,408218,408245,408246,408260,408275,408294,408300,408309,408311,408318,408344,408371,408383,408389,408395,408403,408418,408445,408454"; ISM_transcript "TRUE";
chr17	HAVANA	exon	39997330	39997380	.	+	.	gene_id "ENSG00000108344.14"; transcript_id "ENCODEHT000408488"; gene_type "protein_coding"; gene_status "KNOWN"; gene_name "PSMD3"; transcript_status "NOVEL"; transcript_name "ENCODEHT000408488"; exon_number "1"; exon_id "ENSE00003470448.1"; talon_gene "46491"; talon_transcript "408488"; talon_exon "760601"; ccdsid "CCDS11356.1"; exon_status "KNOWN"; level "2"; protein_id "ENSP00000264639.4"; source "HAVANA"; tag "CCDS";
chr17	TALON	exon	39997504	39997955	.	+	.	gene_id "ENSG00000108344.14"; transcript_id "ENCODEHT000408488"; gene_type "protein_coding"; gene_status "KNOWN"; gene_name "PSMD3"; transcript_status "NOVEL"; transcript_name "ENCODEHT000408488"; exon_number "2"; exon_id "1174548"; talon_gene "46491"; talon_transcript "408488"; talon_exon "1174548"; exon_status "NOVEL";
chr17	TALON	transcript	39997504	39997955	.	+	.	gene_id "ENSG00000108344.14"; transcript_id "ENCODEHT000408511"; gene_name "PSMD3"; gene_status "KNOWN"; gene_type "protein_coding"; transcript_status "NOVEL"; transcript_name "ENCODEHT000408511"; talon_gene "46491"; talon_transcript "408511"; ISM_to_IDs "407853,407855,407953,407955,407960,407974,407981,407999,408111,408119,408128,408218,408245,408246,408260,408275,408294,408300,408309,408311,408344,408371,408383,408389,408403,408445,408454,408488"; ISM_transcript "TRUE";
chr17	TALON	exon	39997504	39997955	.	+	.	gene_id "ENSG00000108344.14"; transcript_id "ENCODEHT000408511"; gene_type "protein_coding"; gene_status "KNOWN"; gene_name "PSMD3"; transcript_status "NOVEL"; transcript_name "ENCODEHT000408511"; exon_number "1"; exon_id "1174548"; talon_gene "46491"; talon_transcript "408511"; talon_exon "1174548"; exon_status "NOVEL";
chr17	HAVANA	gene	40019097	40020610	.	-	.	gene_id "ENSG00000008838.19"; gene_name "MED24"; gene_status "KNOWN"; gene_type "protein_coding"; talon_gene "46494"; havana_gene "OTTHUMG00000133329.6"; level "1"; tag "ncRNA_host";
chr17	HAVANA	transcript	40019097	40054092	.	-	.	gene_id "ENSG00000008838.19"; transcript_id "ENST00000394126.5"; gene_name "MED24"; gene_status "KNOWN"; gene_type "protein_coding"; transcript_type "protein_coding"; transcript_status "KNOWN"; transcript_name "MED24-202"; talon_gene "46494"; talon_transcript "163752"; havana_transcript "OTTHUMT00000257144.2"; level "2"; protein_id "ENSP00000377684.1"; source "HAVANA"; tag "basic"; transcript_support_level "1";
chr17	HAVANA	exon	40053469	40054092	.	-	.	gene_id "ENSG00000008838.19"; transcript_id "ENST00000394126.5"; gene_type "protein_coding"; gene_status "KNOWN"; gene_name "MED24"; transcript_type "protein_coding"; transcript_status "KNOWN"; transcript_name "MED24-202"; exon_number "1"; exon_id "ENSE00001517564.1"; talon_gene "46494"; talon_transcript "163752"; talon_exon "760654"; exon_status "KNOWN"; level "2"; protein_id "ENSP00000377684.1"; source "HAVANA"; tag "basic";
chr17	ENSEMBL	exon	40053298	40053380	.	-	.	gene_id "ENSG00000008838.19"; transcript_id "ENST00000394126.5"; gene_type "protein_coding"; gene_status "KNOWN"; gene_name "MED24"; transcript_type "protein_coding"; transcript_status "KNOWN"; transcript_name "MED24-202"; exon_number "2"; exon_id "ENSE00003540389.1"; talon_gene "46494"; talon_transcript "163752"; talon_exon "760656"; ccdsid "CCDS42315.1"; exon_status "KNOWN"; level "3"; protein_id "ENSP00000482676.1"; source "ENSEMBL"; tag "basic";
chr17	ENSEMBL	exon	40036116	40036154	.	-	.	gene_id "ENSG00000008838.19"; transcript_id "ENST00000394126.5"; gene_type "protein_coding"; gene_status "KNOWN"; gene_name "MED24"; transcript_type "protein_coding"; transcript_status "KNOWN"; transcript_name "MED24-202"; exon_number "3"; exon_id "ENSE00003759863.1"; talon_gene "46494"; talon_transcript "163752"; talon_exon "760658"; ccdsid "CCDS11359.1"; exon_status "KNOWN"; level "3"; protein_id "ENSP00000482676.1"; source "ENSEMBL"; tag "basic";
chr17	HAVANA	exon	40035722	40035795	.	-	.	gene_id "ENSG00000008838.19"; transcript_id "ENST00000394126.5"; gene_type "protein_coding"; gene_status "KNOWN"; gene_name "MED24"; transcript_type "protein_coding"; transcript_status "KNOWN"; transcript_name "MED24-202"; exon_number "4"; exon_id "ENSE00003501803.1"; talon_gene "46494"; talon_transcript "163752"; talon_exon "760660"; ccdsid "CCDS42315.1"; exon_status "KNOWN"; level "2"; protein_id "ENSP00000377684.1"; source "HAVANA"; tag "basic";
chr17	HAVANA	exon	40035117	40035349	.	-	.	gene_id "ENSG00000008838.19"; transcript_id "ENST00000394126.5"; gene_type "protein_coding"; gene_status "KNOWN"; gene_name "MED24"; transcript_type "protein_coding"; transcript_status "KNOWN"; transcript_name "MED24-202"; exon_number "5"; exon_id "ENSE00003467767.1"; talon_gene "46494"; talon_transcript "163752"; talon_exon "760662"; ccdsid "CCDS42315.1"; exon_status "KNOWN"; level "2"; protein_id "ENSP00000377684.1"; source "HAVANA"; tag "basic";
chr17	HAVANA	exon	40033345	40033456	.	-	.	gene_id "ENSG00000008838.19"; transcript_id "ENST00000394126.5"; gene_type "protein_coding"; gene_status "KNOWN"; gene_name "MED24"; transcript_type "protein_coding"; transcript_status "KNOWN"; transcript_name "MED24-202"; exon_number "6"; exon_id "ENSE00003490197.1"; talon_gene "46494"; talon_transcript "163752"; talon_exon "760664"; ccdsid "CCDS42315.1"; exon_status "KNOWN"; level "2"; protein_id "ENSP00000377684.1"; source "HAVANA"; tag "basic";
chr17	HAVANA	exon	40033056	40033206	.	-	.	gene_id "ENSG00000008838.19"; transcript_id "ENST00000394126.5"; gene_type "protein_coding"; gene_status "KNOWN"; gene_name "MED24"; transcript_type "protein_coding"; transcript_status "KNOWN"; transcript_name "MED24-202"; exon_number "7"; exon_id "ENSE00003643822.1"; talon_gene "46494"; talon_transcript "163752"; talon_exon "760666"; ccdsid "CCDS42315.1"; exon_status "KNOWN"; level "2"; protein_id "ENSP00000377684.1"; source "HAVANA"; tag "basic";
chr17	HAVANA	exon	40032649	40032762	.	-	.	gene_id "ENSG00000008838.19"; transcript_id "ENST00000394126.5"; gene_type "protein_coding"; gene_status "KNOWN"; gene_name "MED24"; transcript_type "protein_coding"; transcript_status "KNOWN"; transcript_name "MED24-202"; exon_number "8"; exon_id "ENSE00003463307.1"; talon_gene "46494"; talon_transcript "163752"; talon_exon "760668"; ccdsid "CCDS42315.1"; exon_status "KNOWN"; level "2"; protein_id "ENSP00000377684.1"; source "HAVANA"; tag "basic";
chr17	HAVANA	exon	40032043	40032090	.	-	.	gene_id "ENSG00000008838.19"; transcript_id "ENST00000394126.5"; gene_type "protein_coding"; gene_status "KNOWN"; gene_name "MED24"; transcript_type "protein_coding"; transcript_status "KNOWN"; transcript_name "MED24-202"; exon_number "9"; exon_id "ENSE00003476148.1"; talon_gene "46494"; talon_transcript "163752"; talon_exon "760670"; ccdsid "CCDS42315.1"; exon_status "KNOWN"; level "2"; protein_id "ENSP00000377684.1"; source "HAVANA"; tag "basic";
chr17	HAVANA	exon	40031538	40031620	.	-	.	gene_id "ENSG00000008838.19"; transcript_id "ENST00000394126.5"; gene_type "protein_coding"; gene_status "KNOWN"; gene_name "MED24"; transcript_type "protein_coding"; transcript_status "KNOWN"; transcript_name "MED24-202"; exon_number "10"; exon_id "ENSE00003634216.1"; talon_gene "46494"; talon_transcript "163752"; talon_exon "760672"; ccdsid "CCDS42315.1"; exon_status "KNOWN"; level "2"; protein_id "ENSP00000377684.1"; source "HAVANA"; tag "basic";
chr17	HAVANA	exon	40031159	40031245	.	-	.	gene_id "ENSG00000008838.19"; transcript_id "ENST00000394126.5"; gene_type "protein_coding"; gene_status "KNOWN"; gene_name "MED24"; transcript_type "protein_coding"; transcript_status "KNOWN"; transcript_name "MED24-202"; exon_number "11"; exon_id "ENSE00003602826.1"; talon_gene "46494"; talon_transcript "163752"; talon_exon "760674"; ccdsid "CCDS42315.1"; exon_status "KNOWN"; level "2"; protein_id "ENSP00000377684.1"; source "HAVANA"; tag "basic";
chr17	HAVANA	exon	40029748	40029859	.	-	.	gene_id "ENSG00000008838.19"; transcript_id "ENST00000394126.5"; gene_type "protein_coding"; gene_status "KNOWN"; gene_name "MED24"; transcript_type "protein_coding"; transcript_status "KNOWN"; transcript_name "MED24-202"; exon_number "12"; exon_id "ENSE00003506157.1"; talon_gene "46494"; talon_transcript "163752"; talon_exon "760676"; ccdsid "CCDS42315.1"; exon_status "KNOWN"; level "2"; protein_id "ENSP00000377684.1"; source "HAVANA"; tag "basic";
chr17	HAVANA	exon	40028826	40028968	.	-	.	gene_id "ENSG00000008838.19"; transcript_id "ENST00000394126.5"; gene_type "protein_coding"; gene_status "KNOWN"; gene_name "MED24"; transcript_type "protein_coding"; transcript_status "KNOWN"; transcript_name "MED24-202"; exon_number "13"; exon_id "ENSE00003579007.1"; talon_gene "46494"; talon_transcript "163752"; talon_exon "760678"; ccdsid "CCDS42315.1"; exon_status "KNOWN"; level "2"; protein_id "ENSP00000377684.1"; source "HAVANA"; tag "basic";
chr17	HAVANA	exon	40027909	40027946	.	-	.	gene_id "ENSG00000008838.19"; transcript_id "ENST00000394126.5"; gene_type "protein_coding"; gene_status "KNOWN"; gene_name "MED24"; transcript_type "protein_coding"; transcript_status "KNOWN"; transcript_name "MED24-202"; exon_number "14"; exon_id "ENSE00003575394.1"; talon_gene "46494"; talon_transcript "163752"; talon_exon "760680"; ccdsid "CCDS42315.1"; exon_status "KNOWN"; level "2"; protein_id "ENSP00000377684.1"; source "HAVANA"; tag "basic";
chr17	HAVANA	exon	40027383	40027465	.	-	.	gene_id "ENSG00000008838.19"; transcript_id "ENST00000394126.5"; gene_type "protein_coding"; gene_status "KNOWN"; gene_name "MED24"; transcript_type "protein_coding"; transcript_status "KNOWN"; transcript_name "MED24-202"; exon_number "15"; exon_id "ENSE00003572252.1"; talon_gene "46494"; talon_transcript "163752"; talon_exon "760682"; ccdsid "CCDS42315.1"; exon_status "KNOWN"; level "2"; protein_id "ENSP00000377684.1"; source "HAVANA"; tag "basic";
chr17	HAVANA	exon	40026856	40027034	.	-	.	gene_id "ENSG00000008838.19"; transcript_id "ENST00000394126.5"; gene_type "protein_coding"; gene_status "KNOWN"; gene_name "MED24"; transcript_type "protein_coding"; transcript_status "KNOWN"; transcript_name "MED24-202"; exon_number "16"; exon_id "ENSE00003594538.1"; talon_gene "46494"; talon_transcript "163752"; talon_exon "760684"; ccdsid "CCDS42315.1"; exon_status "KNOWN"; level "2"; protein_id "ENSP00000377684.1"; source "HAVANA"; tag "basic";
chr17	HAVANA	exon	40026647	40026746	.	-	.	gene_id "ENSG00000008838.19"; transcript_id "ENST00000394126.5"; gene_type "protein_coding"; gene_status "KNOWN"; gene_name "MED24"; transcript_type "protein_coding"; transcript_status "KNOWN"; transcript_name "MED24-202"; exon_number "17"; exon_id "ENSE00003496839.1"; talon_gene "46494"; talon_transcript "163752"; talon_exon "760686"; ccdsid "CCDS42315.1"; exon_status "KNOWN"; level "2"; protein_id "ENSP00000377684.1"; source "HAVANA"; tag "basic";
chr17	HAVANA	exon	40026156	40026331	.	-	.	gene_id "ENSG00000008838.19"; transcript_id "ENST00000394126.5"; gene_type "protein_coding"; gene_status "KNOWN"; gene_name "MED24"; transcript_type "protein_coding"; transcript_status "KNOWN"; transcript_name "MED24-202"; exon_number "18"; exon_id "ENSE00003462807.1"; talon_gene "46494"; talon_transcript "163752"; talon_exon "760688"; ccdsid "CCDS42315.1"; exon_status "KNOWN"; level "2"; protein_id "ENSP00000377684.1"; source "HAVANA"; tag "basic";
chr17	HAVANA	exon	40023131	40023395	.	-	.	gene_id "ENSG00000008838.19"; transcript_id "ENST00000394126.5"; gene_type "protein_coding"; gene_status "KNOWN"; gene_name "MED24"; transcript_type "protein_coding"; transcript_status "KNOWN"; transcript_name "MED24-202"; exon_number "19"; exon_id "ENSE00003693961.1"; talon_gene "46494"; talon_transcript "163752"; talon_exon "760690"; ccdsid "CCDS42315.1"; exon_status "KNOWN"; level "2"; protein_id "ENSP00000377684.1"; source "HAVANA"; tag "basic";
chr17	HAVANA	exon	40022645	40022826	.	-	.	gene_id "ENSG00000008838.19"; transcript_id "ENST00000394126.5"; gene_type "protein_coding"; gene_status "KNOWN"; gene_name "MED24"; transcript_type "protein_coding"; transcript_status "KNOWN"; transcript_name "MED24-202"; exon_number "20"; exon_id "ENSE00003503020.1"; talon_gene "46494"; talon_transcript "163752"; talon_exon "760692"; ccdsid "CCDS42315.1"; exon_status "KNOWN"; level "2"; protein_id "ENSP00000377684.1"; source "HAVANA"; tag "basic";
chr17	HAVANA	exon	40022394	40022484	.	-	.	gene_id "ENSG00000008838.19"; transcript_id "ENST00000394126.5"; gene_type "protein_coding"; gene_status "KNOWN"; gene_name "MED24"; transcript_type "protein_coding"; transcript_status "KNOWN"; transcript_name "MED24-202"; exon_number "21"; exon_id "ENSE00003791231.1"; talon_gene "46494"; talon_transcript "163752"; talon_exon "760694"; ccdsid "CCDS42315.1"; exon_status "KNOWN"; level "2"; protein_id "ENSP00000377684.1"; source "HAVANA"; tag "basic";
chr17	HAVANA	exon	40021955	40022054	.	-	.	gene_id "ENSG00000008838.19"; transcript_id "ENST00000394126.5"; gene_type "protein_coding"; gene_status "KNOWN"; gene_name "MED24"; transcript_type "protein_coding"; transcript_status "KNOWN"; transcript_name "MED24-202"; exon_number "22"; exon_id "ENSE00003508013.1"; talon_gene "46494"; talon_transcript "163752"; talon_exon "760696"; ccdsid "CCDS42315.1"; exon_status "KNOWN"; level "2"; protein_id "ENSP00000377684.1"; source "HAVANA"; tag "basic";
chr17	HAVANA	exon	40020273	40020353	.	-	.	gene_id "ENSG00000008838.19"; transcript_id "ENST00000394126.5"; gene_type "protein_coding"; gene_status "KNOWN"; gene_name "MED24"; transcript_type "protein_coding"; transcript_status "KNOWN"; transcript_name "MED24-202"; exon_number "23"; exon_id "ENSE00003524699.1"; talon_gene "46494"; talon_transcript "163752"; talon_exon "760698"; ccdsid "CCDS42315.1"; exon_status "KNOWN"; level "2"; protein_id "ENSP00000377684.1"; source "HAVANA"; tag "basic";
chr17	HAVANA	exon	40019785	40019933	.	-	.	gene_id "ENSG00000008838.19"; transcript_id "ENST00000394126.5"; gene_type "protein_coding"; gene_status "KNOWN"; gene_name "MED24"; transcript_type "protein_coding"; transcript_status "KNOWN"; transcript_name "MED24-202"; exon_number "24"; exon_id "ENSE00003591700.1"; talon_gene "46494"; talon_transcript "163752"; talon_exon "760700"; ccdsid "CCDS42315.1"; exon_status "KNOWN"; level "2"; protein_id "ENSP00000377684.1"; source "HAVANA"; tag "basic";
chr17	HAVANA	exon	40019097	40019645	.	-	.	gene_id "ENSG00000008838.19"; transcript_id "ENST00000394126.5"; gene_type "protein_coding"; gene_status "KNOWN"; gene_name "MED24"; transcript_type "protein_coding"; transcript_status "KNOWN"; transcript_name "MED24-202"; exon_number "25"; exon_id "ENSE00002427755.1"; talon_gene "46494"; talon_transcript "163752"; talon_exon "760702"; exon_status "KNOWN"; level "2"; protein_id "ENSP00000377684.1"; source "HAVANA"; tag "basic";
chr17	HAVANA	transcript	40019102	40054405	.	-	.	gene_id "ENSG00000008838.19"; transcript_id "ENST00000394128.6"; gene_name "MED24"; gene_status "KNOWN"; gene_type "protein_coding"; transcript_type "protein_coding"; transcript_status "KNOWN"; transcript_name "MED24-204"; talon_gene "46494"; talon_transcript "163754"; ccdsid "CCDS11359.1"; havana_transcript "OTTHUMT00000257147.2"; level "2"; protein_id "ENSP00000377686.2"; source "HAVANA"; tag "CCDS"; transcript_support_level "1";
chr17	HAVANA	exon	40054361	40054405	.	-	.	gene_id "ENSG00000008838.19"; transcript_id "ENST00000394128.6"; gene_type "protein_coding"; gene_status "KNOWN"; gene_name "MED24"; transcript_type "protein_coding"; transcript_status "KNOWN"; transcript_name "MED24-204"; exon_number "1"; exon_id "ENSE00001427094.2"; talon_gene "46494"; talon_transcript "163754"; talon_exon "760708"; ccdsid "CCDS11359.1"; exon_status "KNOWN"; level "2"; protein_id "ENSP00000377686.2"; source "HAVANA"; tag "CCDS";
chr17	HAVANA	exon	40053469	40053635	.	-	.	gene_id "ENSG00000008838.19"; transcript_id "ENST00000394128.6"; gene_type "protein_coding"; gene_status "KNOWN"; gene_name "MED24"; transcript_type "protein_coding"; transcript_status "KNOWN"; transcript_name "MED24-204"; exon_number "2"; exon_id "ENSE00003649912.1"; talon_gene "46494"; talon_transcript "163754"; talon_exon "760705"; ccdsid "CCDS42315.1"; exon_status "KNOWN"; level "2"; protein_id "ENSP00000348610.3"; source "HAVANA"; tag "CCDS";
chr17	ENSEMBL	exon	40053298	40053380	.	-	.	gene_id "ENSG00000008838.19"; transcript_id "ENST00000394128.6"; gene_type "protein_coding"; gene_status "KNOWN"; gene_name "MED24"; transcript_type "protein_coding"; transcript_status "KNOWN"; transcript_name "MED24-204"; exon_number "3"; exon_id "ENSE00003540389.1"; talon_gene "46494"; talon_transcript "163754"; talon_exon "760656"; ccdsid "CCDS42315.1"; exon_status "KNOWN"; level "3"; protein_id "ENSP00000482676.1"; source "ENSEMBL"; tag "basic";
chr17	ENSEMBL	exon	40036116	40036154	.	-	.	gene_id "ENSG00000008838.19"; transcript_id "ENST00000394128.6"; gene_type "protein_coding"; gene_status "KNOWN"; gene_name "MED24"; transcript_type "protein_coding"; transcript_status "KNOWN"; transcript_name "MED24-204"; exon_number "4"; exon_id "ENSE00003759863.1"; talon_gene "46494"; talon_transcript "163754"; talon_exon "760658"; ccdsid "CCDS11359.1"; exon_status "KNOWN"; level "3"; protein_id "ENSP00000482676.1"; source "ENSEMBL"; tag "basic";
chr17	HAVANA	exon	40035722	40035795	.	-	.	gene_id "ENSG00000008838.19"; transcript_id "ENST00000394128.6"; gene_type "protein_coding"; gene_status "KNOWN"; gene_name "MED24"; transcript_type "protein_coding"; transcript_status "KNOWN"; transcript_name "MED24-204"; exon_number "5"; exon_id "ENSE00003501803.1"; talon_gene "46494"; talon_transcript "163754"; talon_exon "760660"; ccdsid "CCDS42315.1"; exon_status "KNOWN"; level "2"; protein_id "ENSP00000377684.1"; source "HAVANA"; tag "basic";
chr17	HAVANA	exon	40035117	40035349	.	-	.	gene_id "ENSG00000008838.19"; transcript_id "ENST00000394128.6"; gene_type "protein_coding"; gene_status "KNOWN"; gene_name "MED24"; transcript_type "protein_coding"; transcript_status "KNOWN"; transcript_name "MED24-204"; exon_number "6"; exon_id "ENSE00003467767.1"; talon_gene "46494"; talon_transcript "163754"; talon_exon "760662"; ccdsid "CCDS42315.1"; exon_status "KNOWN"; level "2"; protein_id "ENSP00000377684.1"; source "HAVANA"; tag "basic";
chr17	HAVANA	exon	40033345	40033456	.	-	.	gene_id "ENSG00000008838.19"; transcript_id "ENST00000394128.6"; gene_type "protein_coding"; gene_status "KNOWN"; gene_name "MED24"; transcript_type "protein_coding"; transcript_status "KNOWN"; transcript_name "MED24-204"; exon_number "7"; exon_id "ENSE00003490197.1"; talon_gene "46494"; talon_transcript "163754"; talon_exon "760664"; ccdsid "CCDS42315.1"; exon_status "KNOWN"; level "2"; protein_id "ENSP00000377684.1"; source "HAVANA"; tag "basic";
chr17	HAVANA	exon	40033056	40033206	.	-	.	gene_id "ENSG00000008838.19"; transcript_id "ENST00000394128.6"; gene_type "protein_coding"; gene_status "KNOWN"; gene_name "MED24"; transcript_type "protein_coding"; transcript_status "KNOWN"; transcript_name "MED24-204"; exon_number "8"; exon_id "ENSE00003643822.1"; talon_gene "46494"; talon_transcript "163754"; talon_exon "760666"; ccdsid "CCDS42315.1"; exon_status "KNOWN"; level "2"; protein_id "ENSP00000377684.1"; source "HAVANA"; tag "basic";
chr17	HAVANA	exon	40032649	40032762	.	-	.	gene_id "ENSG00000008838.19"; transcript_id "ENST00000394128.6"; gene_type "protein_coding"; gene_status "KNOWN"; gene_name "MED24"; transcript_type "protein_coding"; transcript_status "KNOWN"; transcript_name "MED24-204"; exon_number "9"; exon_id "ENSE00003463307.1"; talon_gene "46494"; talon_transcript "163754"; talon_exon "760668"; ccdsid "CCDS42315.1"; exon_status "KNOWN"; level "2"; protein_id "ENSP00000377684.1"; source "HAVANA"; tag "basic";
chr17	HAVANA	exon	40032043	40032090	.	-	.	gene_id "ENSG00000008838.19"; transcript_id "ENST00000394128.6"; gene_type "protein_coding"; gene_status "KNOWN"; gene_name "MED24"; transcript_type "protein_coding"; transcript_status "KNOWN"; transcript_name "MED24-204"; exon_number "10"; exon_id "ENSE00003476148.1"; talon_gene "46494"; talon_transcript "163754"; talon_exon "760670"; ccdsid "CCDS42315.1"; exon_status "KNOWN"; level "2"; protein_id "ENSP00000377684.1"; source "HAVANA"; tag "basic";
chr17	HAVANA	exon	40031538	40031620	.	-	.	gene_id "ENSG00000008838.19"; transcript_id "ENST00000394128.6"; gene_type "protein_coding"; gene_status "KNOWN"; gene_name "MED24"; transcript_type "protein_coding"; transcript_status "KNOWN"; transcript_name "MED24-204"; exon_number "11"; exon_id "ENSE00003634216.1"; talon_gene "46494"; talon_transcript "163754"; talon_exon "760672"; ccdsid "CCDS42315.1"; exon_status "KNOWN"; level "2"; protein_id "ENSP00000377684.1"; source "HAVANA"; tag "basic";
chr17	HAVANA	exon	40031159	40031245	.	-	.	gene_id "ENSG00000008838.19"; transcript_id "ENST00000394128.6"; gene_type "protein_coding"; gene_status "KNOWN"; gene_name "MED24"; transcript_type "protein_coding"; transcript_status "KNOWN"; transcript_name "MED24-204"; exon_number "12"; exon_id "ENSE00003602826.1"; talon_gene "46494"; talon_transcript "163754"; talon_exon "760674"; ccdsid "CCDS42315.1"; exon_status "KNOWN"; level "2"; protein_id "ENSP00000377684.1"; source "HAVANA"; tag "basic";
chr17	HAVANA	exon	40029748	40029859	.	-	.	gene_id "ENSG00000008838.19"; transcript_id "ENST00000394128.6"; gene_type "protein_coding"; gene_status "KNOWN"; gene_name "MED24"; transcript_type "protein_coding"; transcript_status "KNOWN"; transcript_name "MED24-204"; exon_number "13"; exon_id "ENSE00003506157.1"; talon_gene "46494"; talon_transcript "163754"; talon_exon "760676"; ccdsid "CCDS42315.1"; exon_status "KNOWN"; level "2"; protein_id "ENSP00000377684.1"; source "HAVANA"; tag "basic";
chr17	HAVANA	exon	40028826	40028968	.	-	.	gene_id "ENSG00000008838.19"; transcript_id "ENST00000394128.6"; gene_type "protein_coding"; gene_status "KNOWN"; gene_name "MED24"; transcript_type "protein_coding"; transcript_status "KNOWN"; transcript_name "MED24-204"; exon_number "14"; exon_id "ENSE00003579007.1"; talon_gene "46494"; talon_transcript "163754"; talon_exon "760678"; ccdsid "CCDS42315.1"; exon_status "KNOWN"; level "2"; protein_id "ENSP00000377684.1"; source "HAVANA"; tag "basic";
chr17	HAVANA	exon	40027909	40027946	.	-	.	gene_id "ENSG00000008838.19"; transcript_id "ENST00000394128.6"; gene_type "protein_coding"; gene_status "KNOWN"; gene_name "MED24"; transcript_type "protein_coding"; transcript_status "KNOWN"; transcript_name "MED24-204"; exon_number "15"; exon_id "ENSE00003575394.1"; talon_gene "46494"; talon_transcript "163754"; talon_exon "760680"; ccdsid "CCDS42315.1"; exon_status "KNOWN"; level "2"; protein_id "ENSP00000377684.1"; source "HAVANA"; tag "basic";
chr17	HAVANA	exon	40027383	40027465	.	-	.	gene_id "ENSG00000008838.19"; transcript_id "ENST00000394128.6"; gene_type "protein_coding"; gene_status "KNOWN"; gene_name "MED24"; transcript_type "protein_coding"; transcript_status "KNOWN"; transcript_name "MED24-204"; exon_number "16"; exon_id "ENSE00003572252.1"; talon_gene "46494"; talon_transcript "163754"; talon_exon "760682"; ccdsid "CCDS42315.1"; exon_status "KNOWN"; level "2"; protein_id "ENSP00000377684.1"; source "HAVANA"; tag "basic";
chr17	HAVANA	exon	40026856	40027034	.	-	.	gene_id "ENSG00000008838.19"; transcript_id "ENST00000394128.6"; gene_type "protein_coding"; gene_status "KNOWN"; gene_name "MED24"; transcript_type "protein_coding"; transcript_status "KNOWN"; transcript_name "MED24-204"; exon_number "17"; exon_id "ENSE00003594538.1"; talon_gene "46494"; talon_transcript "163754"; talon_exon "760684"; ccdsid "CCDS42315.1"; exon_status "KNOWN"; level "2"; protein_id "ENSP00000377684.1"; source "HAVANA"; tag "basic";
chr17	HAVANA	exon	40026647	40026746	.	-	.	gene_id "ENSG00000008838.19"; transcript_id "ENST00000394128.6"; gene_type "protein_coding"; gene_status "KNOWN"; gene_name "MED24"; transcript_type "protein_coding"; transcript_status "KNOWN"; transcript_name "MED24-204"; exon_number "18"; exon_id "ENSE00003496839.1"; talon_gene "46494"; talon_transcript "163754"; talon_exon "760686"; ccdsid "CCDS42315.1"; exon_status "KNOWN"; level "2"; protein_id "ENSP00000377684.1"; source "HAVANA"; tag "basic";
chr17	HAVANA	exon	40026156	40026331	.	-	.	gene_id "ENSG00000008838.19"; transcript_id "ENST00000394128.6"; gene_type "protein_coding"; gene_status "KNOWN"; gene_name "MED24"; transcript_type "protein_coding"; transcript_status "KNOWN"; transcript_name "MED24-204"; exon_number "19"; exon_id "ENSE00003462807.1"; talon_gene "46494"; talon_transcript "163754"; talon_exon "760688"; ccdsid "CCDS42315.1"; exon_status "KNOWN"; level "2"; protein_id "ENSP00000377684.1"; source "HAVANA"; tag "basic";
chr17	HAVANA	exon	40023131	40023395	.	-	.	gene_id "ENSG00000008838.19"; transcript_id "ENST00000394128.6"; gene_type "protein_coding"; gene_status "KNOWN"; gene_name "MED24"; transcript_type "protein_coding"; transcript_status "KNOWN"; transcript_name "MED24-204"; exon_number "20"; exon_id "ENSE00003693961.1"; talon_gene "46494"; talon_transcript "163754"; talon_exon "760690"; ccdsid "CCDS42315.1"; exon_status "KNOWN"; level "2"; protein_id "ENSP00000377684.1"; source "HAVANA"; tag "basic";
chr17	HAVANA	exon	40022645	40022826	.	-	.	gene_id "ENSG00000008838.19"; transcript_id "ENST00000394128.6"; gene_type "protein_coding"; gene_status "KNOWN"; gene_name "MED24"; transcript_type "protein_coding"; transcript_status "KNOWN"; transcript_name "MED24-204"; exon_number "21"; exon_id "ENSE00003503020.1"; talon_gene "46494"; talon_transcript "163754"; talon_exon "760692"; ccdsid "CCDS42315.1"; exon_status "KNOWN"; level "2"; protein_id "ENSP00000377684.1"; source "HAVANA"; tag "basic";
chr17	HAVANA	exon	40022394	40022484	.	-	.	gene_id "ENSG00000008838.19"; transcript_id "ENST00000394128.6"; gene_type "protein_coding"; gene_status "KNOWN"; gene_name "MED24"; transcript_type "protein_coding"; transcript_status "KNOWN"; transcript_name "MED24-204"; exon_number "22"; exon_id "ENSE00003791231.1"; talon_gene "46494"; talon_transcript "163754"; talon_exon "760694"; ccdsid "CCDS42315.1"; exon_status "KNOWN"; level "2"; protein_id "ENSP00000377684.1"; source "HAVANA"; tag "basic";
chr17	HAVANA	exon	40021955	40022054	.	-	.	gene_id "ENSG00000008838.19"; transcript_id "ENST00000394128.6"; gene_type "protein_coding"; gene_status "KNOWN"; gene_name "MED24"; transcript_type "protein_coding"; transcript_status "KNOWN"; transcript_name "MED24-204"; exon_number "23"; exon_id "ENSE00003508013.1"; talon_gene "46494"; talon_transcript "163754"; talon_exon "760696"; ccdsid "CCDS42315.1"; exon_status "KNOWN"; level "2"; protein_id "ENSP00000377684.1"; source "HAVANA"; tag "basic";
chr17	HAVANA	exon	40020273	40020353	.	-	.	gene_id "ENSG00000008838.19"; transcript_id "ENST00000394128.6"; gene_type "protein_coding"; gene_status "KNOWN"; gene_name "MED24"; transcript_type "protein_coding"; transcript_status "KNOWN"; transcript_name "MED24-204"; exon_number "24"; exon_id "ENSE00003524699.1"; talon_gene "46494"; talon_transcript "163754"; talon_exon "760698"; ccdsid "CCDS42315.1"; exon_status "KNOWN"; level "2"; protein_id "ENSP00000377684.1"; source "HAVANA"; tag "basic";
chr17	HAVANA	exon	40019785	40019933	.	-	.	gene_id "ENSG00000008838.19"; transcript_id "ENST00000394128.6"; gene_type "protein_coding"; gene_status "KNOWN"; gene_name "MED24"; transcript_type "protein_coding"; transcript_status "KNOWN"; transcript_name "MED24-204"; exon_number "25"; exon_id "ENSE00003591700.1"; talon_gene "46494"; talon_transcript "163754"; talon_exon "760700"; ccdsid "CCDS42315.1"; exon_status "KNOWN"; level "2"; protein_id "ENSP00000377684.1"; source "HAVANA"; tag "basic";
chr17	HAVANA	exon	40019102	40019645	.	-	.	gene_id "ENSG00000008838.19"; transcript_id "ENST00000394128.6"; gene_type "protein_coding"; gene_status "KNOWN"; gene_name "MED24"; transcript_type "protein_coding"; transcript_status "KNOWN"; transcript_name "MED24-204"; exon_number "26"; exon_id "ENSE00001863766.1"; talon_gene "46494"; talon_transcript "163754"; talon_exon "760709"; ccdsid "CCDS11359.1"; exon_status "KNOWN"; level "2"; protein_id "ENSP00000377686.2"; source "HAVANA"; tag "CCDS";
chr17	HAVANA	transcript	40019449	40020610	.	-	.	gene_id "ENSG00000008838.19"; transcript_id "ENST00000579364.1"; gene_name "MED24"; gene_status "KNOWN"; gene_type "protein_coding"; transcript_type "retained_intron"; transcript_status "KNOWN"; transcript_name "MED24-220"; talon_gene "46494"; talon_transcript "163759"; havana_transcript "OTTHUMT00000446871.1"; level "2"; source "HAVANA"; transcript_support_level "2";
chr17	HAVANA	exon	40020273	40020610	.	-	.	gene_id "ENSG00000008838.19"; transcript_id "ENST00000579364.1"; gene_type "protein_coding"; gene_status "KNOWN"; gene_name "MED24"; transcript_type "retained_intron"; transcript_status "KNOWN"; transcript_name "MED24-220"; exon_number "1"; exon_id "ENSE00002721029.1"; talon_gene "46494"; talon_transcript "163759"; talon_exon "760723"; exon_status "KNOWN"; level "2"; source "HAVANA";
chr17	HAVANA	exon	40019449	40019933	.	-	.	gene_id "ENSG00000008838.19"; transcript_id "ENST00000579364.1"; gene_type "protein_coding"; gene_status "KNOWN"; gene_name "MED24"; transcript_type "retained_intron"; transcript_status "KNOWN"; transcript_name "MED24-220"; exon_number "2"; exon_id "ENSE00002689930.1"; talon_gene "46494"; talon_transcript "163759"; talon_exon "760724"; exon_status "KNOWN"; level "2"; source "HAVANA";
chr17	HAVANA	gene	40092787	40100725	.	-	.	gene_id "ENSG00000126368.5"; gene_name "NR1D1"; gene_status "KNOWN"; gene_type "protein_coding"; talon_gene "46498"; havana_gene "OTTHUMG00000133327.2"; level "2";
chr17	HAVANA	transcript	40092787	40100725	.	-	.	gene_id "ENSG00000126368.5"; transcript_id "ENST00000246672.3"; gene_name "NR1D1"; gene_status "KNOWN"; gene_type "protein_coding"; transcript_type "protein_coding"; transcript_status "KNOWN"; transcript_name "NR1D1-201"; talon_gene "46498"; talon_transcript "163798"; ccdsid "CCDS11361.1"; havana_transcript "OTTHUMT00000257135.1"; level "2"; protein_id "ENSP00000246672.3"; source "HAVANA"; tag "CCDS"; transcript_support_level "1";
chr17	HAVANA	exon	40100064	40100725	.	-	.	gene_id "ENSG00000126368.5"; transcript_id "ENST00000246672.3"; gene_type "protein_coding"; gene_status "KNOWN"; gene_name "NR1D1"; transcript_type "protein_coding"; transcript_status "KNOWN"; transcript_name "NR1D1-201"; exon_number "1"; exon_id "ENSE00001058054.2"; talon_gene "46498"; talon_transcript "163798"; talon_exon "760840"; ccdsid "CCDS11361.1"; exon_status "KNOWN"; level "2"; protein_id "ENSP00000246672.3"; source "HAVANA"; tag "CCDS";
chr17	HAVANA	exon	40097065	40097403	.	-	.	gene_id "ENSG00000126368.5"; transcript_id "ENST00000246672.3"; gene_type "protein_coding"; gene_status "KNOWN"; gene_name "NR1D1"; transcript_type "protein_coding"; transcript_status "KNOWN"; transcript_name "NR1D1-201"; exon_number "2"; exon_id "ENSE00000863344.1"; talon_gene "46498"; talon_transcript "163798"; talon_exon "760842"; ccdsid "CCDS11361.1"; exon_status "KNOWN"; level "2"; protein_id "ENSP00000246672.3"; source "HAVANA"; tag "CCDS";
chr17	HAVANA	exon	40096691	40096779	.	-	.	gene_id "ENSG00000126368.5"; transcript_id "ENST00000246672.3"; gene_type "protein_coding"; gene_status "KNOWN"; gene_name "NR1D1"; transcript_type "protein_coding"; transcript_status "KNOWN"; transcript_name "NR1D1-201"; exon_number "3"; exon_id "ENSE00000863343.1"; talon_gene "46498"; talon_transcript "163798"; talon_exon "760844"; ccdsid "CCDS11361.1"; exon_status "KNOWN"; level "2"; protein_id "ENSP00000246672.3"; source "HAVANA"; tag "CCDS";
chr17	HAVANA	exon	40096443	40096587	.	-	.	gene_id "ENSG00000126368.5"; transcript_id "ENST00000246672.3"; gene_type "protein_coding"; gene_status "KNOWN"; gene_name "NR1D1"; transcript_type "protein_coding"; transcript_status "KNOWN"; transcript_name "NR1D1-201"; exon_number "4"; exon_id "ENSE00001718983.1"; talon_gene "46498"; talon_transcript "163798"; talon_exon "760846"; ccdsid "CCDS11361.1"; exon_status "KNOWN"; level "2"; protein_id "ENSP00000246672.3"; source "HAVANA"; tag "CCDS";
chr17	HAVANA	exon	40095444	40096087	.	-	.	gene_id "ENSG00000126368.5"; transcript_id "ENST00000246672.3"; gene_type "protein_coding"; gene_status "KNOWN"; gene_name "NR1D1"; transcript_type "protein_coding"; transcript_status "KNOWN"; transcript_name "NR1D1-201"; exon_number "5"; exon_id "ENSE00000720300.1"; talon_gene "46498"; talon_transcript "163798"; talon_exon "760848"; ccdsid "CCDS11361.1"; exon_status "KNOWN"; level "2"; protein_id "ENSP00000246672.3"; source "HAVANA"; tag "CCDS";
chr17	HAVANA	exon	40094935	40095120	.	-	.	gene_id "ENSG00000126368.5"; transcript_id "ENST00000246672.3"; gene_type "protein_coding"; gene_status "KNOWN"; gene_name "NR1D1"; transcript_type "protein_coding"; transcript_status "KNOWN"; transcript_name "NR1D1-201"; exon_number "6"; exon_id "ENSE00002342460.1"; talon_gene "46498"; talon_transcript "163798"; talon_exon "760850"; ccdsid "CCDS11361.1"; exon_status "KNOWN"; level "2"; protein_id "ENSP00000246672.3"; source "HAVANA"; tag "CCDS";
chr17	HAVANA	exon	40093912	40094122	.	-	.	gene_id "ENSG00000126368.5"; transcript_id "ENST00000246672.3"; gene_type "protein_coding"; gene_status "KNOWN"; gene_name "NR1D1"; transcript_type "protein_coding"; transcript_status "KNOWN"; transcript_name "NR1D1-201"; exon_number "7"; exon_id "ENSE00000863341.2"; talon_gene "46498"; talon_transcript "163798"; talon_exon "760852"; ccdsid "CCDS11361.1"; exon_status "KNOWN"; level "2"; protein_id "ENSP00000246672.3"; source "HAVANA"; tag "CCDS";
chr17	HAVANA	exon	40092787	40093282	.	-	.	gene_id "ENSG00000126368.5"; transcript_id "ENST00000246672.3"; gene_type "protein_coding"; gene_status "KNOWN"; gene_name "NR1D1"; transcript_type "protein_coding"; transcript_status "KNOWN"; transcript_name "NR1D1-201"; exon_number "8"; exon_id "ENSE00001310461.2"; talon_gene "46498"; talon_transcript "163798"; talon_exon "760854"; ccdsid "CCDS11361.1"; exon_status "KNOWN"; level "2"; protein_id "ENSP00000246672.3"; source "HAVANA"; tag "CCDS";
chr17	HAVANA	gene	40113215	40115442	.	-	.	gene_id "ENSG00000279199.1"; gene_name "AC068669.1"; gene_status "KNOWN"; gene_type "TEC"; talon_gene "46499"; havana_gene "OTTHUMG00000179628.1"; level "2";
chr17	HAVANA	transcript	40113215	40115442	.	-	.	gene_id "ENSG00000279199.1"; transcript_id "ENST00000623793.1"; gene_name "AC068669.1"; gene_status "KNOWN"; gene_type "TEC"; transcript_type "TEC"; transcript_status "KNOWN"; transcript_name "AC068669.1-201"; talon_gene "46499"; talon_transcript "163799"; havana_transcript "OTTHUMT00000447406.1"; level "2"; source "HAVANA"; tag "basic"; transcript_support_level "NA";
chr17	HAVANA	exon	40113215	40115442	.	-	.	gene_id "ENSG00000279199.1"; transcript_id "ENST00000623793.1"; gene_type "TEC"; gene_status "KNOWN"; gene_name "AC068669.1"; transcript_type "TEC"; transcript_status "KNOWN"; transcript_name "AC068669.1-201"; exon_number "1"; exon_id "ENSE00003755425.1"; talon_gene "46499"; talon_transcript "163799"; talon_exon "760855"; exon_status "KNOWN"; level "2"; source "HAVANA"; tag "basic";
chr17	HAVANA	gene	40122298	40136787	.	+	.	gene_id "ENSG00000188895.11"; gene_name "MSL1"; gene_status "KNOWN"; gene_type "protein_coding"; talon_gene "46500"; havana_gene "OTTHUMG00000179629.4"; level "1";
chr17	HAVANA	transcript	40122298	40136916	.	+	.	gene_id "ENSG00000188895.11"; transcript_id "ENST00000398532.8"; gene_name "MSL1"; gene_status "KNOWN"; gene_type "protein_coding"; transcript_type "protein_coding"; transcript_status "KNOWN"; transcript_name "MSL1-202"; talon_gene "46500"; talon_transcript "163800"; havana_transcript "OTTHUMT00000447409.3"; level "2"; protein_id "ENSP00000381543.3"; source "HAVANA"; tag "appris_principal_5"; transcript_support_level "1";
chr17	HAVANA	exon	40122298	40123380	.	+	.	gene_id "ENSG00000188895.11"; transcript_id "ENST00000398532.8"; gene_type "protein_coding"; gene_status "KNOWN"; gene_name "MSL1"; transcript_type "protein_coding"; transcript_status "KNOWN"; transcript_name "MSL1-202"; exon_number "1"; exon_id "ENSE00002694593.1"; talon_gene "46500"; talon_transcript "163800"; talon_exon "760856"; exon_status "KNOWN"; level "2"; protein_id "ENSP00000381543.3"; source "HAVANA"; tag "appris_principal_5";
chr17	HAVANA	exon	40126183	40126406	.	+	.	gene_id "ENSG00000188895.11"; transcript_id "ENST00000398532.8"; gene_type "protein_coding"; gene_status "KNOWN"; gene_name "MSL1"; transcript_type "protein_coding"; transcript_status "KNOWN"; transcript_name "MSL1-202"; exon_number "2"; exon_id "ENSE00003630912.1"; talon_gene "46500"; talon_transcript "163800"; talon_exon "760858"; ccdsid "CCDS45670.1"; exon_status "KNOWN"; level "2"; protein_id "ENSP00000381543.3"; source "HAVANA"; tag "appris_principal_5";
chr17	HAVANA	exon	40129245	40129627	.	+	.	gene_id "ENSG00000188895.11"; transcript_id "ENST00000398532.8"; gene_type "protein_coding"; gene_status "KNOWN"; gene_name "MSL1"; transcript_type "protein_coding"; transcript_status "KNOWN"; transcript_name "MSL1-202"; exon_number "3"; exon_id "ENSE00001726739.1"; talon_gene "46500"; talon_transcript "163800"; talon_exon "760860"; ccdsid "CCDS45670.1"; exon_status "KNOWN"; level "2"; protein_id "ENSP00000381543.3"; source "HAVANA"; tag "appris_principal_5";
chr17	HAVANA	exon	40131537	40131584	.	+	.	gene_id "ENSG00000188895.11"; transcript_id "ENST00000398532.8"; gene_type "protein_coding"; gene_status "KNOWN"; gene_name "MSL1"; transcript_type "protein_coding"; transcript_status "KNOWN"; transcript_name "MSL1-202"; exon_number "4"; exon_id "ENSE00003572267.1"; talon_gene "46500"; talon_transcript "163800"; talon_exon "760862"; ccdsid "CCDS45670.1"; exon_status "KNOWN"; level "2"; protein_id "ENSP00000381543.3"; source "HAVANA"; tag "appris_principal_5";
chr17	HAVANA	exon	40132034	40132098	.	+	.	gene_id "ENSG00000188895.11"; transcript_id "ENST00000398532.8"; gene_type "protein_coding"; gene_status "KNOWN"; gene_name "MSL1"; transcript_type "protein_coding"; transcript_status "KNOWN"; transcript_name "MSL1-202"; exon_number "5"; exon_id "ENSE00003508999.1"; talon_gene "46500"; talon_transcript "163800"; talon_exon "760864"; ccdsid "CCDS45670.1"; exon_status "KNOWN"; level "2"; protein_id "ENSP00000381543.3"; source "HAVANA"; tag "appris_principal_5";
chr17	HAVANA	exon	40133042	40133109	.	+	.	gene_id "ENSG00000188895.11"; transcript_id "ENST00000398532.8"; gene_type "protein_coding"; gene_status "KNOWN"; gene_name "MSL1"; transcript_type "protein_coding"; transcript_status "KNOWN"; transcript_name "MSL1-202"; exon_number "6"; exon_id "ENSE00003674340.1"; talon_gene "46500"; talon_transcript "163800"; talon_exon "760866"; ccdsid "CCDS45670.1"; exon_status "KNOWN"; level "2"; protein_id "ENSP00000381543.3"; source "HAVANA"; tag "appris_principal_5";
chr17	HAVANA	exon	40133534	40133658	.	+	.	gene_id "ENSG00000188895.11"; transcript_id "ENST00000398532.8"; gene_type "protein_coding"; gene_status "KNOWN"; gene_name "MSL1"; transcript_type "protein_coding"; transcript_status "KNOWN"; transcript_name "MSL1-202"; exon_number "7"; exon_id "ENSE00003554521.1"; talon_gene "46500"; talon_transcript "163800"; talon_exon "760868"; ccdsid "CCDS45670.1"; exon_status "KNOWN"; level "2"; protein_id "ENSP00000381543.3"; source "HAVANA"; tag "appris_principal_5";
chr17	HAVANA	exon	40133827	40133899	.	+	.	gene_id "ENSG00000188895.11"; transcript_id "ENST00000398532.8"; gene_type "protein_coding"; gene_status "KNOWN"; gene_name "MSL1"; transcript_type "protein_coding"; transcript_status "KNOWN"; transcript_name "MSL1-202"; exon_number "8"; exon_id "ENSE00003550501.1"; talon_gene "46500"; talon_transcript "163800"; talon_exon "760870"; ccdsid "CCDS45670.1"; exon_status "KNOWN"; level "2"; protein_id "ENSP00000381543.3"; source "HAVANA"; tag "appris_principal_5";
chr17	HAVANA	exon	40134279	40136916	.	+	.	gene_id "ENSG00000188895.11"; transcript_id "ENST00000398532.8"; gene_type "protein_coding"; gene_status "KNOWN"; gene_name "MSL1"; transcript_type "protein_coding"; transcript_status "KNOWN"; transcript_name "MSL1-202"; exon_number "9"; exon_id "ENSE00002723822.3"; talon_gene "46500"; talon_transcript "163800"; talon_exon "760872"; exon_status "KNOWN"; level "2"; protein_id "ENSP00000381543.3"; source "HAVANA"; tag "appris_principal_5";
chr17	HAVANA	transcript	40122573	40130293	.	+	.	gene_id "ENSG00000188895.11"; transcript_id "ENST00000577454.5"; gene_name "MSL1"; gene_status "KNOWN"; gene_type "protein_coding"; transcript_type "protein_coding"; transcript_status "KNOWN"; transcript_name "MSL1-203"; talon_gene "46500"; talon_transcript "163801"; havana_transcript "OTTHUMT00000447410.1"; level "2"; protein_id "ENSP00000463949.1"; source "HAVANA"; tag "basic"; transcript_support_level "2";
chr17	HAVANA	exon	40122573	40123380	.	+	.	gene_id "ENSG00000188895.11"; transcript_id "ENST00000577454.5"; gene_type "protein_coding"; gene_status "KNOWN"; gene_name "MSL1"; transcript_type "protein_coding"; transcript_status "KNOWN"; transcript_name "MSL1-203"; exon_number "1"; exon_id "ENSE00002717681.1"; talon_gene "46500"; talon_transcript "163801"; talon_exon "760873"; exon_status "KNOWN"; level "2"; protein_id "ENSP00000463949.1"; source "HAVANA"; tag "basic";
chr17	HAVANA	exon	40126183	40126406	.	+	.	gene_id "ENSG00000188895.11"; transcript_id "ENST00000577454.5"; gene_type "protein_coding"; gene_status "KNOWN"; gene_name "MSL1"; transcript_type "protein_coding"; transcript_status "KNOWN"; transcript_name "MSL1-203"; exon_number "2"; exon_id "ENSE00003630912.1"; talon_gene "46500"; talon_transcript "163801"; talon_exon "760858"; ccdsid "CCDS45670.1"; exon_status "KNOWN"; level "2"; protein_id "ENSP00000381543.3"; source "HAVANA"; tag "appris_principal_5";
chr17	HAVANA	exon	40129245	40130293	.	+	.	gene_id "ENSG00000188895.11"; transcript_id "ENST00000577454.5"; gene_type "protein_coding"; gene_status "KNOWN"; gene_name "MSL1"; transcript_type "protein_coding"; transcript_status "KNOWN"; transcript_name "MSL1-203"; exon_number "3"; exon_id "ENSE00002691881.1"; talon_gene "46500"; talon_transcript "163801"; talon_exon "760874"; exon_status "KNOWN"; level "2"; protein_id "ENSP00000463949.1"; source "HAVANA"; tag "basic";
chr17	TALON	transcript	40129245	40130293	.	+	.	gene_id "ENSG00000188895.11"; transcript_id "ENCODEHT000409048"; gene_name "MSL1"; gene_status "KNOWN"; gene_type "protein_coding"; transcript_status "NOVEL"; transcript_name "ENCODEHT000409048"; talon_gene "46500"; talon_transcript "409048"; ISM_to_IDs "163801,409007,409016,409044"; ISM_transcript "TRUE";
chr17	HAVANA	exon	40129245	40130293	.	+	.	gene_id "ENSG00000188895.11"; transcript_id "ENCODEHT000409048"; gene_type "protein_coding"; gene_status "KNOWN"; gene_name "MSL1"; transcript_status "NOVEL"; transcript_name "ENCODEHT000409048"; exon_number "1"; exon_id "ENSE00002691881.1"; talon_gene "46500"; talon_transcript "409048"; talon_exon "760874"; exon_status "KNOWN"; level "2"; protein_id "ENSP00000463949.1"; source "HAVANA"; tag "basic";
chr17	HAVANA	transcript	40131001	40136787	.	+	.	gene_id "ENSG00000188895.11"; transcript_id "ENST00000339569.9"; gene_name "MSL1"; gene_status "KNOWN"; gene_type "protein_coding"; transcript_type "retained_intron"; transcript_status "KNOWN"; transcript_name "MSL1-201"; talon_gene "46500"; talon_transcript "163808"; havana_transcript "OTTHUMT00000447417.1"; level "2"; source "HAVANA"; transcript_support_level "2";
chr17	HAVANA	exon	40131001	40131584	.	+	.	gene_id "ENSG00000188895.11"; transcript_id "ENST00000339569.9"; gene_type "protein_coding"; gene_status "KNOWN"; gene_name "MSL1"; transcript_type "retained_intron"; transcript_status "KNOWN"; transcript_name "MSL1-201"; exon_number "1"; exon_id "ENSE00002714505.1"; talon_gene "46500"; talon_transcript "163808"; talon_exon "760894"; exon_status "KNOWN"; level "2"; source "HAVANA";
chr17	HAVANA	exon	40132034	40132098	.	+	.	gene_id "ENSG00000188895.11"; transcript_id "ENST00000339569.9"; gene_type "protein_coding"; gene_status "KNOWN"; gene_name "MSL1"; transcript_type "retained_intron"; transcript_status "KNOWN"; transcript_name "MSL1-201"; exon_number "2"; exon_id "ENSE00003508999.1"; talon_gene "46500"; talon_transcript "163808"; talon_exon "760864"; ccdsid "CCDS45670.1"; exon_status "KNOWN"; level "2"; protein_id "ENSP00000381543.3"; source "HAVANA"; tag "appris_principal_5";
chr17	HAVANA	exon	40133042	40133109	.	+	.	gene_id "ENSG00000188895.11"; transcript_id "ENST00000339569.9"; gene_type "protein_coding"; gene_status "KNOWN"; gene_name "MSL1"; transcript_type "retained_intron"; transcript_status "KNOWN"; transcript_name "MSL1-201"; exon_number "3"; exon_id "ENSE00003674340.1"; talon_gene "46500"; talon_transcript "163808"; talon_exon "760866"; ccdsid "CCDS45670.1"; exon_status "KNOWN"; level "2"; protein_id "ENSP00000381543.3"; source "HAVANA"; tag "appris_principal_5";
chr17	HAVANA	exon	40133534	40133658	.	+	.	gene_id "ENSG00000188895.11"; transcript_id "ENST00000339569.9"; gene_type "protein_coding"; gene_status "KNOWN"; gene_name "MSL1"; transcript_type "retained_intron"; transcript_status "KNOWN"; transcript_name "MSL1-201"; exon_number "4"; exon_id "ENSE00003554521.1"; talon_gene "46500"; talon_transcript "163808"; talon_exon "760868"; ccdsid "CCDS45670.1"; exon_status "KNOWN"; level "2"; protein_id "ENSP00000381543.3"; source "HAVANA"; tag "appris_principal_5";
chr17	HAVANA	exon	40133827	40133899	.	+	.	gene_id "ENSG00000188895.11"; transcript_id "ENST00000339569.9"; gene_type "protein_coding"; gene_status "KNOWN"; gene_name "MSL1"; transcript_type "retained_intron"; transcript_status "KNOWN"; transcript_name "MSL1-201"; exon_number "5"; exon_id "ENSE00003550501.1"; talon_gene "46500"; talon_transcript "163808"; talon_exon "760870"; ccdsid "CCDS45670.1"; exon_status "KNOWN"; level "2"; protein_id "ENSP00000381543.3"; source "HAVANA"; tag "appris_principal_5";
chr17	HAVANA	exon	40134279	40136787	.	+	.	gene_id "ENSG00000188895.11"; transcript_id "ENST00000339569.9"; gene_type "protein_coding"; gene_status "KNOWN"; gene_name "MSL1"; transcript_type "retained_intron"; transcript_status "KNOWN"; transcript_name "MSL1-201"; exon_number "6"; exon_id "ENSE00001475375.1"; talon_gene "46500"; talon_transcript "163808"; talon_exon "760895"; exon_status "KNOWN"; level "2"; source "HAVANA";
chr17	HAVANA	gene	40140323	40172164	.	+	.	gene_id "ENSG00000108349.16"; gene_name "CASC3"; gene_status "KNOWN"; gene_type "protein_coding"; talon_gene "46501"; havana_gene "OTTHUMG00000133323.5"; level "2"; tag "ncRNA_host";
chr17	HAVANA	transcript	40140323	40172183	.	+	.	gene_id "ENSG00000108349.16"; transcript_id "ENST00000264645.11"; gene_name "CASC3"; gene_status "KNOWN"; gene_type "protein_coding"; transcript_type "protein_coding"; transcript_status "KNOWN"; transcript_name "CASC3-201"; talon_gene "46501"; talon_transcript "163812"; ccdsid "CCDS11362.1"; havana_transcript "OTTHUMT00000257127.3"; level "2"; protein_id "ENSP00000264645.6"; source "HAVANA"; tag "CCDS"; transcript_support_level "1";
chr17	HAVANA	exon	40140323	40140779	.	+	.	gene_id "ENSG00000108349.16"; transcript_id "ENST00000264645.11"; gene_type "protein_coding"; gene_status "KNOWN"; gene_name "CASC3"; transcript_type "protein_coding"; transcript_status "KNOWN"; transcript_name "CASC3-201"; exon_number "1"; exon_id "ENSE00001306828.5"; talon_gene "46501"; talon_transcript "163812"; talon_exon "760916"; ccdsid "CCDS11362.1"; exon_status "KNOWN"; level "2"; protein_id "ENSP00000264645.6"; source "HAVANA"; tag "CCDS";
chr17	HAVANA	exon	40141207	40141234	.	+	.	gene_id "ENSG00000108349.16"; transcript_id "ENST00000264645.11"; gene_type "protein_coding"; gene_status "KNOWN"; gene_name "CASC3"; transcript_type "protein_coding"; transcript_status "KNOWN"; transcript_name "CASC3-201"; exon_number "2"; exon_id "ENSE00003592581.1"; talon_gene "46501"; talon_transcript "163812"; talon_exon "760903"; ccdsid "CCDS11362.1"; exon_status "KNOWN"; level "2"; protein_id "ENSP00000264645.6"; source "HAVANA"; tag "CCDS";
chr17	HAVANA	exon	40141570	40141607	.	+	.	gene_id "ENSG00000108349.16"; transcript_id "ENST00000264645.11"; gene_type "protein_coding"; gene_status "KNOWN"; gene_name "CASC3"; transcript_type "protein_coding"; transcript_status "KNOWN"; transcript_name "CASC3-201"; exon_number "3"; exon_id "ENSE00003692766.1"; talon_gene "46501"; talon_transcript "163812"; talon_exon "760905"; ccdsid "CCDS11362.1"; exon_status "KNOWN"; level "2"; protein_id "ENSP00000264645.6"; source "HAVANA"; tag "CCDS";
chr17	HAVANA	exon	40161753	40161911	.	+	.	gene_id "ENSG00000108349.16"; transcript_id "ENST00000264645.11"; gene_type "protein_coding"; gene_status "KNOWN"; gene_name "CASC3"; transcript_type "protein_coding"; transcript_status "KNOWN"; transcript_name "CASC3-201"; exon_number "4"; exon_id "ENSE00003566603.1"; talon_gene "46501"; talon_transcript "163812"; talon_exon "760907"; ccdsid "CCDS11362.1"; exon_status "KNOWN"; level "2"; protein_id "ENSP00000264645.6"; source "HAVANA"; tag "CCDS";
chr17	HAVANA	exon	40162002	40162153	.	+	.	gene_id "ENSG00000108349.16"; transcript_id "ENST00000264645.11"; gene_type "protein_coding"; gene_status "KNOWN"; gene_name "CASC3"; transcript_type "protein_coding"; transcript_status "KNOWN"; transcript_name "CASC3-201"; exon_number "5"; exon_id "ENSE00003547351.1"; talon_gene "46501"; talon_transcript "163812"; talon_exon "760909"; ccdsid "CCDS11362.1"; exon_status "KNOWN"; level "2"; protein_id "ENSP00000264645.6"; source "HAVANA"; tag "CCDS";
chr17	HAVANA	exon	40162725	40162901	.	+	.	gene_id "ENSG00000108349.16"; transcript_id "ENST00000264645.11"; gene_type "protein_coding"; gene_status "KNOWN"; gene_name "CASC3"; transcript_type "protein_coding"; transcript_status "KNOWN"; transcript_name "CASC3-201"; exon_number "6"; exon_id "ENSE00003495745.1"; talon_gene "46501"; talon_transcript "163812"; talon_exon "760911"; ccdsid "CCDS11362.1"; exon_status "KNOWN"; level "2"; protein_id "ENSP00000264645.6"; source "HAVANA"; tag "CCDS";
chr17	HAVANA	exon	40163481	40164166	.	+	.	gene_id "ENSG00000108349.16"; transcript_id "ENST00000264645.11"; gene_type "protein_coding"; gene_status "KNOWN"; gene_name "CASC3"; transcript_type "protein_coding"; transcript_status "KNOWN"; transcript_name "CASC3-201"; exon_number "7"; exon_id "ENSE00003482786.1"; talon_gene "46501"; talon_transcript "163812"; talon_exon "760913"; ccdsid "CCDS11362.1"; exon_status "KNOWN"; level "2"; protein_id "ENSP00000264645.6"; source "HAVANA"; tag "CCDS";
chr17	HAVANA	exon	40166797	40166861	.	+	.	gene_id "ENSG00000108349.16"; transcript_id "ENST00000264645.11"; gene_type "protein_coding"; gene_status "KNOWN"; gene_name "CASC3"; transcript_type "protein_coding"; transcript_status "KNOWN"; transcript_name "CASC3-201"; exon_number "8"; exon_id "ENSE00000863358.1"; talon_gene "46501"; talon_transcript "163812"; talon_exon "760917"; ccdsid "CCDS11362.1"; exon_status "KNOWN"; level "2"; protein_id "ENSP00000264645.6"; source "HAVANA"; tag "CCDS";
chr17	HAVANA	exon	40167498	40167612	.	+	.	gene_id "ENSG00000108349.16"; transcript_id "ENST00000264645.11"; gene_type "protein_coding"; gene_status "KNOWN"; gene_name "CASC3"; transcript_type "protein_coding"; transcript_status "KNOWN"; transcript_name "CASC3-201"; exon_number "9"; exon_id "ENSE00000900529.1"; talon_gene "46501"; talon_transcript "163812"; talon_exon "760919"; ccdsid "CCDS11362.1"; exon_status "KNOWN"; level "2"; protein_id "ENSP00000264645.6"; source "HAVANA"; tag "CCDS";
chr17	HAVANA	exon	40167850	40167948	.	+	.	gene_id "ENSG00000108349.16"; transcript_id "ENST00000264645.11"; gene_type "protein_coding"; gene_status "KNOWN"; gene_name "CASC3"; transcript_type "protein_coding"; transcript_status "KNOWN"; transcript_name "CASC3-201"; exon_number "10"; exon_id "ENSE00003554891.1"; talon_gene "46501"; talon_transcript "163812"; talon_exon "760921"; ccdsid "CCDS11362.1"; exon_status "KNOWN"; level "2"; protein_id "ENSP00000264645.6"; source "HAVANA"; tag "CCDS";
chr17	HAVANA	exon	40168203	40168417	.	+	.	gene_id "ENSG00000108349.16"; transcript_id "ENST00000264645.11"; gene_type "protein_coding"; gene_status "KNOWN"; gene_name "CASC3"; transcript_type "protein_coding"; transcript_status "KNOWN"; transcript_name "CASC3-201"; exon_number "11"; exon_id "ENSE00000900527.1"; talon_gene "46501"; talon_transcript "163812"; talon_exon "760923"; ccdsid "CCDS11362.1"; exon_status "KNOWN"; level "2"; protein_id "ENSP00000264645.6"; source "HAVANA"; tag "CCDS";
chr17	HAVANA	exon	40169324	40169446	.	+	.	gene_id "ENSG00000108349.16"; transcript_id "ENST00000264645.11"; gene_type "protein_coding"; gene_status "KNOWN"; gene_name "CASC3"; transcript_type "protein_coding"; transcript_status "KNOWN"; transcript_name "CASC3-201"; exon_number "12"; exon_id "ENSE00001322421.2"; talon_gene "46501"; talon_transcript "163812"; talon_exon "760925"; ccdsid "CCDS11362.1"; exon_status "KNOWN"; level "2"; protein_id "ENSP00000264645.6"; source "HAVANA"; tag "CCDS";
chr17	HAVANA	exon	40169598	40169662	.	+	.	gene_id "ENSG00000108349.16"; transcript_id "ENST00000264645.11"; gene_type "protein_coding"; gene_status "KNOWN"; gene_name "CASC3"; transcript_type "protein_coding"; transcript_status "KNOWN"; transcript_name "CASC3-201"; exon_number "13"; exon_id "ENSE00003662487.1"; talon_gene "46501"; talon_transcript "163812"; talon_exon "760927"; ccdsid "CCDS11362.1"; exon_status "KNOWN"; level "2"; protein_id "ENSP00000264645.6"; source "HAVANA"; tag "CCDS";
chr17	HAVANA	exon	40170447	40172183	.	+	.	gene_id "ENSG00000108349.16"; transcript_id "ENST00000264645.11"; gene_type "protein_coding"; gene_status "KNOWN"; gene_name "CASC3"; transcript_type "protein_coding"; transcript_status "KNOWN"; transcript_name "CASC3-201"; exon_number "14"; exon_id "ENSE00002719013.2"; talon_gene "46501"; talon_transcript "163812"; talon_exon "760929"; ccdsid "CCDS11362.1"; exon_status "KNOWN"; level "2"; protein_id "ENSP00000264645.6"; source "HAVANA"; tag "CCDS";
chr17	TALON	transcript	40170447	40172164	.	+	.	gene_id "ENSG00000108349.16"; transcript_id "ENCODEHT000409111"; gene_name "CASC3"; gene_status "KNOWN"; gene_type "protein_coding"; transcript_status "NOVEL"; transcript_name "ENCODEHT000409111"; talon_gene "46501"; talon_transcript "409111"; ISM_to_IDs "163820,409075,409078,409085,409089,409092,409101,409103"; ISM_transcript "TRUE";
chr17	HAVANA	exon	40170447	40172164	.	+	.	gene_id "ENSG00000108349.16"; transcript_id "ENCODEHT000409111"; gene_type "protein_coding"; gene_status "KNOWN"; gene_name "CASC3"; transcript_status "NOVEL"; transcript_name "ENCODEHT000409111"; exon_number "1"; exon_id "ENSE00002689082.1"; talon_gene "46501"; talon_transcript "409111"; talon_exon "760950"; exon_status "KNOWN"; level "2"; source "HAVANA";
chr17	HAVANA	gene	40219322	40278249	.	+	.	gene_id "ENSG00000171475.13"; gene_name "WIPF2"; gene_status "KNOWN"; gene_type "protein_coding"; talon_gene "46505"; havana_gene "OTTHUMG00000133331.4"; level "2";
chr17	HAVANA	transcript	40219322	40284136	.	+	.	gene_id "ENSG00000171475.13"; transcript_id "ENST00000323571.8"; gene_name "WIPF2"; gene_status "KNOWN"; gene_type "protein_coding"; transcript_type "protein_coding"; transcript_status "KNOWN"; transcript_name "WIPF2-201"; talon_gene "46505"; talon_transcript "163836"; ccdsid "CCDS11364.1"; havana_transcript "OTTHUMT00000257157.2"; level "2"; protein_id "ENSP00000320924.4"; source "HAVANA"; tag "CCDS"; transcript_support_level "1";
chr17	HAVANA	exon	40219322	40219492	.	+	.	gene_id "ENSG00000171475.13"; transcript_id "ENST00000323571.8"; gene_type "protein_coding"; gene_status "KNOWN"; gene_name "WIPF2"; transcript_type "protein_coding"; transcript_status "KNOWN"; transcript_name "WIPF2-201"; exon_number "1"; exon_id "ENSE00001245274.3"; talon_gene "46505"; talon_transcript "163836"; talon_exon "761021"; ccdsid "CCDS11364.1"; exon_status "KNOWN"; level "2"; protein_id "ENSP00000320924.4"; source "HAVANA"; tag "CCDS";
chr17	HAVANA	exon	40256391	40256522	.	+	.	gene_id "ENSG00000171475.13"; transcript_id "ENST00000323571.8"; gene_type "protein_coding"; gene_status "KNOWN"; gene_name "WIPF2"; transcript_type "protein_coding"; transcript_status "KNOWN"; transcript_name "WIPF2-201"; exon_number "2"; exon_id "ENSE00003505391.1"; talon_gene "46505"; talon_transcript "163836"; talon_exon "761016"; ccdsid "CCDS11364.1"; exon_status "KNOWN"; level "2"; protein_id "ENSP00000462386.1"; source "HAVANA"; tag "cds_end_NF";
chr17	HAVANA	exon	40260535	40260667	.	+	.	gene_id "ENSG00000171475.13"; transcript_id "ENST00000323571.8"; gene_type "protein_coding"; gene_status "KNOWN"; gene_name "WIPF2"; transcript_type "protein_coding"; transcript_status "KNOWN"; transcript_name "WIPF2-201"; exon_number "3"; exon_id "ENSE00003478881.1"; talon_gene "46505"; talon_transcript "163836"; talon_exon "761023"; ccdsid "CCDS11364.1"; exon_status "KNOWN"; level "2"; protein_id "ENSP00000320924.4"; source "HAVANA"; tag "CCDS";
chr17	HAVANA	exon	40262525	40262641	.	+	.	gene_id "ENSG00000171475.13"; transcript_id "ENST00000323571.8"; gene_type "protein_coding"; gene_status "KNOWN"; gene_name "WIPF2"; transcript_type "protein_coding"; transcript_status "KNOWN"; transcript_name "WIPF2-201"; exon_number "4"; exon_id "ENSE00003619867.1"; talon_gene "46505"; talon_transcript "163836"; talon_exon "761025"; ccdsid "CCDS11364.1"; exon_status "KNOWN"; level "2"; protein_id "ENSP00000320924.4"; source "HAVANA"; tag "CCDS";
chr17	HAVANA	exon	40264490	40265146	.	+	.	gene_id "ENSG00000171475.13"; transcript_id "ENST00000323571.8"; gene_type "protein_coding"; gene_status "KNOWN"; gene_name "WIPF2"; transcript_type "protein_coding"; transcript_status "KNOWN"; transcript_name "WIPF2-201"; exon_number "5"; exon_id "ENSE00003520755.1"; talon_gene "46505"; talon_transcript "163836"; talon_exon "761027"; ccdsid "CCDS11364.1"; exon_status "KNOWN"; level "2"; protein_id "ENSP00000320924.4"; source "HAVANA"; tag "CCDS";
chr17	HAVANA	exon	40273790	40273999	.	+	.	gene_id "ENSG00000171475.13"; transcript_id "ENST00000323571.8"; gene_type "protein_coding"; gene_status "KNOWN"; gene_name "WIPF2"; transcript_type "protein_coding"; transcript_status "KNOWN"; transcript_name "WIPF2-201"; exon_number "6"; exon_id "ENSE00003571050.1"; talon_gene "46505"; talon_transcript "163836"; talon_exon "761018"; ccdsid "CCDS11364.1"; exon_status "KNOWN"; level "2"; protein_id "ENSP00000462386.1"; source "HAVANA"; tag "cds_end_NF";
chr17	HAVANA	exon	40277083	40277184	.	+	.	gene_id "ENSG00000171475.13"; transcript_id "ENST00000323571.8"; gene_type "protein_coding"; gene_status "KNOWN"; gene_name "WIPF2"; transcript_type "protein_coding"; transcript_status "KNOWN"; transcript_name "WIPF2-201"; exon_number "7"; exon_id "ENSE00003642043.1"; talon_gene "46505"; talon_transcript "163836"; talon_exon "761029"; ccdsid "CCDS11364.1"; exon_status "KNOWN"; level "2"; protein_id "ENSP00000320924.4"; source "HAVANA"; tag "CCDS";
chr17	HAVANA	exon	40278185	40284136	.	+	.	gene_id "ENSG00000171475.13"; transcript_id "ENST00000323571.8"; gene_type "protein_coding"; gene_status "KNOWN"; gene_name "WIPF2"; transcript_type "protein_coding"; transcript_status "KNOWN"; transcript_name "WIPF2-201"; exon_number "8"; exon_id "ENSE00001245296.3"; talon_gene "46505"; talon_transcript "163836"; talon_exon "761033"; ccdsid "CCDS11364.1"; exon_status "KNOWN"; level "2"; protein_id "ENSP00000320924.4"; source "HAVANA"; tag "CCDS";
chr17	HAVANA	transcript	40273613	40278249	.	+	.	gene_id "ENSG00000171475.13"; transcript_id "ENST00000578623.1"; gene_name "WIPF2"; gene_status "KNOWN"; gene_type "protein_coding"; transcript_type "retained_intron"; transcript_status "KNOWN"; transcript_name "WIPF2-205"; talon_gene "46505"; talon_transcript "163843"; havana_transcript "OTTHUMT00000447437.1"; level "2"; source "HAVANA"; transcript_support_level "2";
chr17	HAVANA	exon	40273613	40273999	.	+	.	gene_id "ENSG00000171475.13"; transcript_id "ENST00000578623.1"; gene_type "protein_coding"; gene_status "KNOWN"; gene_name "WIPF2"; transcript_type "retained_intron"; transcript_status "KNOWN"; transcript_name "WIPF2-205"; exon_number "1"; exon_id "ENSE00002696019.1"; talon_gene "46505"; talon_transcript "163843"; talon_exon "761054"; exon_status "KNOWN"; level "2"; source "HAVANA";
chr17	HAVANA	exon	40277083	40277184	.	+	.	gene_id "ENSG00000171475.13"; transcript_id "ENST00000578623.1"; gene_type "protein_coding"; gene_status "KNOWN"; gene_name "WIPF2"; transcript_type "retained_intron"; transcript_status "KNOWN"; transcript_name "WIPF2-205"; exon_number "2"; exon_id "ENSE00003642043.1"; talon_gene "46505"; talon_transcript "163843"; talon_exon "761029"; ccdsid "CCDS11364.1"; exon_status "KNOWN"; level "2"; protein_id "ENSP00000320924.4"; source "HAVANA"; tag "CCDS";
chr17	HAVANA	exon	40278185	40278249	.	+	.	gene_id "ENSG00000171475.13"; transcript_id "ENST00000578623.1"; gene_type "protein_coding"; gene_status "KNOWN"; gene_name "WIPF2"; transcript_type "retained_intron"; transcript_status "KNOWN"; transcript_name "WIPF2-205"; exon_number "3"; exon_id "ENSE00002720625.1"; talon_gene "46505"; talon_transcript "163843"; talon_exon "761055"; exon_status "KNOWN"; level "2"; source "HAVANA";
chr17	HAVANA	gene	40287633	40301931	.	+	.	gene_id "ENSG00000094804.10"; gene_name "CDC6"; gene_status "KNOWN"; gene_type "protein_coding"; talon_gene "46506"; havana_gene "OTTHUMG00000133324.5"; level "2";
chr17	HAVANA	transcript	40287633	40304657	.	+	.	gene_id "ENSG00000094804.10"; transcript_id "ENST00000209728.8"; gene_name "CDC6"; gene_status "KNOWN"; gene_type "protein_coding"; transcript_type "protein_coding"; transcript_status "KNOWN"; transcript_name "CDC6-201"; talon_gene "46506"; talon_transcript "163844"; ccdsid "CCDS11365.1"; havana_transcript "OTTHUMT00000257129.2"; level "2"; protein_id "ENSP00000209728.4"; source "HAVANA"; tag "CCDS"; transcript_support_level "1";
chr17	HAVANA	exon	40287633	40288090	.	+	.	gene_id "ENSG00000094804.10"; transcript_id "ENST00000209728.8"; gene_type "protein_coding"; gene_status "KNOWN"; gene_name "CDC6"; transcript_type "protein_coding"; transcript_status "KNOWN"; transcript_name "CDC6-201"; exon_number "1"; exon_id "ENSE00001297162.7"; talon_gene "46506"; talon_transcript "163844"; talon_exon "761056"; ccdsid "CCDS11365.1"; exon_status "KNOWN"; level "2"; protein_id "ENSP00000209728.4"; source "HAVANA"; tag "CCDS";
chr17	HAVANA	exon	40289408	40289598	.	+	.	gene_id "ENSG00000094804.10"; transcript_id "ENST00000209728.8"; gene_type "protein_coding"; gene_status "KNOWN"; gene_name "CDC6"; transcript_type "protein_coding"; transcript_status "KNOWN"; transcript_name "CDC6-201"; exon_number "2"; exon_id "ENSE00001118352.1"; talon_gene "46506"; talon_transcript "163844"; talon_exon "761058"; ccdsid "CCDS11365.1"; exon_status "KNOWN"; level "2"; protein_id "ENSP00000209728.4"; source "HAVANA"; tag "CCDS";
chr17	HAVANA	exon	40291058	40291339	.	+	.	gene_id "ENSG00000094804.10"; transcript_id "ENST00000209728.8"; gene_type "protein_coding"; gene_status "KNOWN"; gene_name "CDC6"; transcript_type "protein_coding"; transcript_status "KNOWN"; transcript_name "CDC6-201"; exon_number "3"; exon_id "ENSE00001118359.1"; talon_gene "46506"; talon_transcript "163844"; talon_exon "761060"; ccdsid "CCDS11365.1"; exon_status "KNOWN"; level "2"; protein_id "ENSP00000209728.4"; source "HAVANA"; tag "CCDS";
```
