## supplemental tables for "A technology-agnostic long-read analysis pipeline for transcriptome discovery and quantification": S16_ont_talon.gtf (part 85 of 112)

```
chr17	HAVANA	exon	40291469	40291668	.	+	.	gene_id "ENSG00000094804.10"; transcript_id "ENST00000209728.8"; gene_type "protein_coding"; gene_status "KNOWN"; gene_name "CDC6"; transcript_type "protein_coding"; transcript_status "KNOWN"; transcript_name "CDC6-201"; exon_number "4"; exon_id "ENSE00001118354.1"; talon_gene "46506"; talon_transcript "163844"; talon_exon "761062"; ccdsid "CCDS11365.1"; exon_status "KNOWN"; level "2"; protein_id "ENSP00000209728.4"; source "HAVANA"; tag "CCDS";
chr17	HAVANA	exon	40293456	40293631	.	+	.	gene_id "ENSG00000094804.10"; transcript_id "ENST00000209728.8"; gene_type "protein_coding"; gene_status "KNOWN"; gene_name "CDC6"; transcript_type "protein_coding"; transcript_status "KNOWN"; transcript_name "CDC6-201"; exon_number "5"; exon_id "ENSE00001118356.1"; talon_gene "46506"; talon_transcript "163844"; talon_exon "761064"; ccdsid "CCDS11365.1"; exon_status "KNOWN"; level "2"; protein_id "ENSP00000209728.4"; source "HAVANA"; tag "CCDS";
chr17	HAVANA	exon	40293950	40294056	.	+	.	gene_id "ENSG00000094804.10"; transcript_id "ENST00000209728.8"; gene_type "protein_coding"; gene_status "KNOWN"; gene_name "CDC6"; transcript_type "protein_coding"; transcript_status "KNOWN"; transcript_name "CDC6-201"; exon_number "6"; exon_id "ENSE00001118353.1"; talon_gene "46506"; talon_transcript "163844"; talon_exon "761066"; ccdsid "CCDS11365.1"; exon_status "KNOWN"; level "2"; protein_id "ENSP00000209728.4"; source "HAVANA"; tag "CCDS";
chr17	HAVANA	exon	40294364	40294503	.	+	.	gene_id "ENSG00000094804.10"; transcript_id "ENST00000209728.8"; gene_type "protein_coding"; gene_status "KNOWN"; gene_name "CDC6"; transcript_type "protein_coding"; transcript_status "KNOWN"; transcript_name "CDC6-201"; exon_number "7"; exon_id "ENSE00001118357.1"; talon_gene "46506"; talon_transcript "163844"; talon_exon "761068"; ccdsid "CCDS11365.1"; exon_status "KNOWN"; level "2"; protein_id "ENSP00000209728.4"; source "HAVANA"; tag "CCDS";
chr17	HAVANA	exon	40295356	40295456	.	+	.	gene_id "ENSG00000094804.10"; transcript_id "ENST00000209728.8"; gene_type "protein_coding"; gene_status "KNOWN"; gene_name "CDC6"; transcript_type "protein_coding"; transcript_status "KNOWN"; transcript_name "CDC6-201"; exon_number "8"; exon_id "ENSE00001118358.1"; talon_gene "46506"; talon_transcript "163844"; talon_exon "761070"; ccdsid "CCDS11365.1"; exon_status "KNOWN"; level "2"; protein_id "ENSP00000209728.4"; source "HAVANA"; tag "CCDS";
chr17	HAVANA	exon	40296703	40296767	.	+	.	gene_id "ENSG00000094804.10"; transcript_id "ENST00000209728.8"; gene_type "protein_coding"; gene_status "KNOWN"; gene_name "CDC6"; transcript_type "protein_coding"; transcript_status "KNOWN"; transcript_name "CDC6-201"; exon_number "9"; exon_id "ENSE00001118360.1"; talon_gene "46506"; talon_transcript "163844"; talon_exon "761072"; ccdsid "CCDS11365.1"; exon_status "KNOWN"; level "2"; protein_id "ENSP00000209728.4"; source "HAVANA"; tag "CCDS";
chr17	HAVANA	exon	40300828	40301030	.	+	.	gene_id "ENSG00000094804.10"; transcript_id "ENST00000209728.8"; gene_type "protein_coding"; gene_status "KNOWN"; gene_name "CDC6"; transcript_type "protein_coding"; transcript_status "KNOWN"; transcript_name "CDC6-201"; exon_number "10"; exon_id "ENSE00001058106.1"; talon_gene "46506"; talon_transcript "163844"; talon_exon "761074"; ccdsid "CCDS11365.1"; exon_status "KNOWN"; level "2"; protein_id "ENSP00000209728.4"; source "HAVANA"; tag "CCDS";
chr17	HAVANA	exon	40301468	40301608	.	+	.	gene_id "ENSG00000094804.10"; transcript_id "ENST00000209728.8"; gene_type "protein_coding"; gene_status "KNOWN"; gene_name "CDC6"; transcript_type "protein_coding"; transcript_status "KNOWN"; transcript_name "CDC6-201"; exon_number "11"; exon_id "ENSE00000720428.1"; talon_gene "46506"; talon_transcript "163844"; talon_exon "761076"; ccdsid "CCDS11365.1"; exon_status "KNOWN"; level "2"; protein_id "ENSP00000209728.4"; source "HAVANA"; tag "CCDS";
chr17	HAVANA	exon	40301912	40304657	.	+	.	gene_id "ENSG00000094804.10"; transcript_id "ENST00000209728.8"; gene_type "protein_coding"; gene_status "KNOWN"; gene_name "CDC6"; transcript_type "protein_coding"; transcript_status "KNOWN"; transcript_name "CDC6-201"; exon_number "12"; exon_id "ENSE00003293006.2"; talon_gene "46506"; talon_transcript "163844"; talon_exon "761078"; ccdsid "CCDS11365.1"; exon_status "KNOWN"; level "2"; protein_id "ENSP00000209728.4"; source "HAVANA"; tag "CCDS";
chr17	HAVANA	transcript	40300890	40301931	.	+	.	gene_id "ENSG00000094804.10"; transcript_id "ENST00000648633.1"; gene_name "CDC6"; gene_status "KNOWN"; gene_type "protein_coding"; transcript_type "retained_intron"; transcript_status "KNOWN"; transcript_name "CDC6-207"; talon_gene "46506"; talon_transcript "163851"; havana_transcript "OTTHUMT00000500988.1"; level "2"; source "HAVANA";
chr17	HAVANA	exon	40300890	40301608	.	+	.	gene_id "ENSG00000094804.10"; transcript_id "ENST00000648633.1"; gene_type "protein_coding"; gene_status "KNOWN"; gene_name "CDC6"; transcript_type "retained_intron"; transcript_status "KNOWN"; transcript_name "CDC6-207"; exon_number "1"; exon_id "ENSE00003835359.1"; talon_gene "46506"; talon_transcript "163851"; talon_exon "761095"; exon_status "KNOWN"; level "2"; source "HAVANA";
chr17	HAVANA	exon	40301912	40301931	.	+	.	gene_id "ENSG00000094804.10"; transcript_id "ENST00000648633.1"; gene_type "protein_coding"; gene_status "KNOWN"; gene_name "CDC6"; transcript_type "retained_intron"; transcript_status "KNOWN"; transcript_name "CDC6-207"; exon_number "2"; exon_id "ENSE00003835816.1"; talon_gene "46506"; talon_transcript "163851"; talon_exon "761096"; exon_status "KNOWN"; level "2"; source "HAVANA";
chr17	HAVANA	gene	40309194	40356795	.	+	.	gene_id "ENSG00000131759.17"; gene_name "RARA"; gene_status "KNOWN"; gene_type "protein_coding"; talon_gene "46507"; havana_gene "OTTHUMG00000133328.5"; level "1";
chr17	HAVANA	transcript	40309194	40356796	.	+	.	gene_id "ENSG00000131759.17"; transcript_id "ENST00000254066.9"; gene_name "RARA"; gene_status "KNOWN"; gene_type "protein_coding"; transcript_type "protein_coding"; transcript_status "KNOWN"; transcript_name "RARA-201"; talon_gene "46507"; talon_transcript "163853"; ccdsid "CCDS11366.1"; havana_transcript "OTTHUMT00000257136.2"; level "2"; protein_id "ENSP00000254066.5"; source "HAVANA"; tag "CCDS"; transcript_support_level "1";
chr17	HAVANA	exon	40309194	40309286	.	+	.	gene_id "ENSG00000131759.17"; transcript_id "ENST00000254066.9"; gene_type "protein_coding"; gene_status "KNOWN"; gene_name "RARA"; transcript_type "protein_coding"; transcript_status "KNOWN"; transcript_name "RARA-201"; exon_number "1"; exon_id "ENSE00002686208.1"; talon_gene "46507"; talon_transcript "163853"; talon_exon "761104"; ccdsid "CCDS11366.1"; exon_status "KNOWN"; level "2"; protein_id "ENSP00000254066.5"; source "HAVANA"; tag "CCDS";
chr17	HAVANA	exon	40330857	40331396	.	+	.	gene_id "ENSG00000131759.17"; transcript_id "ENST00000254066.9"; gene_type "protein_coding"; gene_status "KNOWN"; gene_name "RARA"; transcript_type "protein_coding"; transcript_status "KNOWN"; transcript_name "RARA-201"; exon_number "2"; exon_id "ENSE00001422265.1"; talon_gene "46507"; talon_transcript "163853"; talon_exon "761101"; ccdsid "CCDS11366.1"; exon_status "KNOWN"; level "2"; protein_id "ENSP00000464287.1"; source "HAVANA"; tag "cds_end_NF";
chr17	HAVANA	exon	40348316	40348464	.	+	.	gene_id "ENSG00000131759.17"; transcript_id "ENST00000254066.9"; gene_type "protein_coding"; gene_status "KNOWN"; gene_name "RARA"; transcript_type "protein_coding"; transcript_status "KNOWN"; transcript_name "RARA-201"; exon_number "3"; exon_id "ENSE00003521943.1"; talon_gene "46507"; talon_transcript "163853"; talon_exon "761106"; ccdsid "CCDS11366.1"; exon_status "KNOWN"; level "2"; protein_id "ENSP00000254066.5"; source "HAVANA"; tag "CCDS";
chr17	HAVANA	exon	40349784	40349925	.	+	.	gene_id "ENSG00000131759.17"; transcript_id "ENST00000254066.9"; gene_type "protein_coding"; gene_status "KNOWN"; gene_name "RARA"; transcript_type "protein_coding"; transcript_status "KNOWN"; transcript_name "RARA-201"; exon_number "4"; exon_id "ENSE00003517181.1"; talon_gene "46507"; talon_transcript "163853"; talon_exon "761108"; ccdsid "CCDS11366.1"; exon_status "KNOWN"; level "2"; protein_id "ENSP00000254066.5"; source "HAVANA"; tag "CCDS";
chr17	HAVANA	exon	40351910	40352070	.	+	.	gene_id "ENSG00000131759.17"; transcript_id "ENST00000254066.9"; gene_type "protein_coding"; gene_status "KNOWN"; gene_name "RARA"; transcript_type "protein_coding"; transcript_status "KNOWN"; transcript_name "RARA-201"; exon_number "5"; exon_id "ENSE00003634582.1"; talon_gene "46507"; talon_transcript "163853"; talon_exon "761110"; ccdsid "CCDS11366.1"; exon_status "KNOWN"; level "2"; protein_id "ENSP00000254066.5"; source "HAVANA"; tag "CCDS";
chr17	HAVANA	exon	40352331	40352507	.	+	.	gene_id "ENSG00000131759.17"; transcript_id "ENST00000254066.9"; gene_type "protein_coding"; gene_status "KNOWN"; gene_name "RARA"; transcript_type "protein_coding"; transcript_status "KNOWN"; transcript_name "RARA-201"; exon_number "6"; exon_id "ENSE00003536421.1"; talon_gene "46507"; talon_transcript "163853"; talon_exon "761112"; ccdsid "CCDS11366.1"; exon_status "KNOWN"; level "2"; protein_id "ENSP00000254066.5"; source "HAVANA"; tag "CCDS";
chr17	HAVANA	exon	40354302	40354506	.	+	.	gene_id "ENSG00000131759.17"; transcript_id "ENST00000254066.9"; gene_type "protein_coding"; gene_status "KNOWN"; gene_name "RARA"; transcript_type "protein_coding"; transcript_status "KNOWN"; transcript_name "RARA-201"; exon_number "7"; exon_id "ENSE00003521579.1"; talon_gene "46507"; talon_transcript "163853"; talon_exon "761114"; ccdsid "CCDS11366.1"; exon_status "KNOWN"; level "2"; protein_id "ENSP00000254066.5"; source "HAVANA"; tag "CCDS";
chr17	HAVANA	exon	40355263	40355421	.	+	.	gene_id "ENSG00000131759.17"; transcript_id "ENST00000254066.9"; gene_type "protein_coding"; gene_status "KNOWN"; gene_name "RARA"; transcript_type "protein_coding"; transcript_status "KNOWN"; transcript_name "RARA-201"; exon_number "8"; exon_id "ENSE00003550692.1"; talon_gene "46507"; talon_transcript "163853"; talon_exon "761116"; ccdsid "CCDS11366.1"; exon_status "KNOWN"; level "2"; protein_id "ENSP00000254066.5"; source "HAVANA"; tag "CCDS";
chr17	HAVANA	exon	40356009	40356796	.	+	.	gene_id "ENSG00000131759.17"; transcript_id "ENST00000254066.9"; gene_type "protein_coding"; gene_status "KNOWN"; gene_name "RARA"; transcript_type "protein_coding"; transcript_status "KNOWN"; transcript_name "RARA-201"; exon_number "9"; exon_id "ENSE00002687955.1"; talon_gene "46507"; talon_transcript "163853"; talon_exon "761118"; ccdsid "CCDS11366.1"; exon_status "KNOWN"; level "2"; protein_id "ENSP00000254066.5"; source "HAVANA"; tag "CCDS";
chr17	HAVANA	transcript	40318281	40356331	.	+	.	gene_id "ENSG00000131759.17"; transcript_id "ENST00000394089.6"; gene_name "RARA"; gene_status "KNOWN"; gene_type "protein_coding"; transcript_type "protein_coding"; transcript_status "KNOWN"; transcript_name "RARA-204"; talon_gene "46507"; talon_transcript "163854"; ccdsid "CCDS11366.1"; havana_transcript "OTTHUMT00000257137.2"; level "2"; protein_id "ENSP00000377649.2"; source "HAVANA"; tag "CCDS"; transcript_support_level "2";
chr17	HAVANA	exon	40318281	40318448	.	+	.	gene_id "ENSG00000131759.17"; transcript_id "ENST00000394089.6"; gene_type "protein_coding"; gene_status "KNOWN"; gene_name "RARA"; transcript_type "protein_coding"; transcript_status "KNOWN"; transcript_name "RARA-204"; exon_number "1"; exon_id "ENSE00001517476.2"; talon_gene "46507"; talon_transcript "163854"; talon_exon "761119"; ccdsid "CCDS11366.1"; exon_status "KNOWN"; level "2"; protein_id "ENSP00000377649.2"; source "HAVANA"; tag "CCDS";
chr17	HAVANA	exon	40330857	40331396	.	+	.	gene_id "ENSG00000131759.17"; transcript_id "ENST00000394089.6"; gene_type "protein_coding"; gene_status "KNOWN"; gene_name "RARA"; transcript_type "protein_coding"; transcript_status "KNOWN"; transcript_name "RARA-204"; exon_number "2"; exon_id "ENSE00001422265.1"; talon_gene "46507"; talon_transcript "163854"; talon_exon "761101"; ccdsid "CCDS11366.1"; exon_status "KNOWN"; level "2"; protein_id "ENSP00000464287.1"; source "HAVANA"; tag "cds_end_NF";
chr17	HAVANA	exon	40348316	40348464	.	+	.	gene_id "ENSG00000131759.17"; transcript_id "ENST00000394089.6"; gene_type "protein_coding"; gene_status "KNOWN"; gene_name "RARA"; transcript_type "protein_coding"; transcript_status "KNOWN"; transcript_name "RARA-204"; exon_number "3"; exon_id "ENSE00003521943.1"; talon_gene "46507"; talon_transcript "163854"; talon_exon "761106"; ccdsid "CCDS11366.1"; exon_status "KNOWN"; level "2"; protein_id "ENSP00000254066.5"; source "HAVANA"; tag "CCDS";
chr17	HAVANA	exon	40349784	40349925	.	+	.	gene_id "ENSG00000131759.17"; transcript_id "ENST00000394089.6"; gene_type "protein_coding"; gene_status "KNOWN"; gene_name "RARA"; transcript_type "protein_coding"; transcript_status "KNOWN"; transcript_name "RARA-204"; exon_number "4"; exon_id "ENSE00003517181.1"; talon_gene "46507"; talon_transcript "163854"; talon_exon "761108"; ccdsid "CCDS11366.1"; exon_status "KNOWN"; level "2"; protein_id "ENSP00000254066.5"; source "HAVANA"; tag "CCDS";
chr17	HAVANA	exon	40351910	40352070	.	+	.	gene_id "ENSG00000131759.17"; transcript_id "ENST00000394089.6"; gene_type "protein_coding"; gene_status "KNOWN"; gene_name "RARA"; transcript_type "protein_coding"; transcript_status "KNOWN"; transcript_name "RARA-204"; exon_number "5"; exon_id "ENSE00003634582.1"; talon_gene "46507"; talon_transcript "163854"; talon_exon "761110"; ccdsid "CCDS11366.1"; exon_status "KNOWN"; level "2"; protein_id "ENSP00000254066.5"; source "HAVANA"; tag "CCDS";
chr17	HAVANA	exon	40352331	40352507	.	+	.	gene_id "ENSG00000131759.17"; transcript_id "ENST00000394089.6"; gene_type "protein_coding"; gene_status "KNOWN"; gene_name "RARA"; transcript_type "protein_coding"; transcript_status "KNOWN"; transcript_name "RARA-204"; exon_number "6"; exon_id "ENSE00003536421.1"; talon_gene "46507"; talon_transcript "163854"; talon_exon "761112"; ccdsid "CCDS11366.1"; exon_status "KNOWN"; level "2"; protein_id "ENSP00000254066.5"; source "HAVANA"; tag "CCDS";
chr17	HAVANA	exon	40354302	40354506	.	+	.	gene_id "ENSG00000131759.17"; transcript_id "ENST00000394089.6"; gene_type "protein_coding"; gene_status "KNOWN"; gene_name "RARA"; transcript_type "protein_coding"; transcript_status "KNOWN"; transcript_name "RARA-204"; exon_number "7"; exon_id "ENSE00003521579.1"; talon_gene "46507"; talon_transcript "163854"; talon_exon "761114"; ccdsid "CCDS11366.1"; exon_status "KNOWN"; level "2"; protein_id "ENSP00000254066.5"; source "HAVANA"; tag "CCDS";
chr17	HAVANA	exon	40355263	40355421	.	+	.	gene_id "ENSG00000131759.17"; transcript_id "ENST00000394089.6"; gene_type "protein_coding"; gene_status "KNOWN"; gene_name "RARA"; transcript_type "protein_coding"; transcript_status "KNOWN"; transcript_name "RARA-204"; exon_number "8"; exon_id "ENSE00003550692.1"; talon_gene "46507"; talon_transcript "163854"; talon_exon "761116"; ccdsid "CCDS11366.1"; exon_status "KNOWN"; level "2"; protein_id "ENSP00000254066.5"; source "HAVANA"; tag "CCDS";
chr17	HAVANA	exon	40356009	40356331	.	+	.	gene_id "ENSG00000131759.17"; transcript_id "ENST00000394089.6"; gene_type "protein_coding"; gene_status "KNOWN"; gene_name "RARA"; transcript_type "protein_coding"; transcript_status "KNOWN"; transcript_name "RARA-204"; exon_number "9"; exon_id "ENSE00001475275.2"; talon_gene "46507"; talon_transcript "163854"; talon_exon "761121"; ccdsid "CCDS11366.1"; exon_status "KNOWN"; level "2"; protein_id "ENSP00000377649.2"; source "HAVANA"; tag "CCDS";
chr17	HAVANA	transcript	40342363	40356795	.	+	.	gene_id "ENSG00000131759.17"; transcript_id "ENST00000394081.7"; gene_name "RARA"; gene_status "KNOWN"; gene_type "protein_coding"; transcript_type "protein_coding"; transcript_status "KNOWN"; transcript_name "RARA-202"; talon_gene "46507"; talon_transcript "163858"; ccdsid "CCDS42317.1"; havana_transcript "OTTHUMT00000257139.1"; level "2"; protein_id "ENSP00000377643.3"; source "HAVANA"; tag "CCDS"; transcript_support_level "1";
chr17	HAVANA	exon	40342363	40342867	.	+	.	gene_id "ENSG00000131759.17"; transcript_id "ENST00000394081.7"; gene_type "protein_coding"; gene_status "KNOWN"; gene_name "RARA"; transcript_type "protein_coding"; transcript_status "KNOWN"; transcript_name "RARA-202"; exon_number "1"; exon_id "ENSE00001830101.1"; talon_gene "46507"; talon_transcript "163858"; talon_exon "761131"; ccdsid "CCDS42317.1"; exon_status "KNOWN"; level "2"; protein_id "ENSP00000377643.3"; source "HAVANA"; tag "CCDS";
chr17	HAVANA	exon	40348316	40348464	.	+	.	gene_id "ENSG00000131759.17"; transcript_id "ENST00000394081.7"; gene_type "protein_coding"; gene_status "KNOWN"; gene_name "RARA"; transcript_type "protein_coding"; transcript_status "KNOWN"; transcript_name "RARA-202"; exon_number "2"; exon_id "ENSE00003521943.1"; talon_gene "46507"; talon_transcript "163858"; talon_exon "761106"; ccdsid "CCDS11366.1"; exon_status "KNOWN"; level "2"; protein_id "ENSP00000254066.5"; source "HAVANA"; tag "CCDS";
chr17	HAVANA	exon	40349784	40349925	.	+	.	gene_id "ENSG00000131759.17"; transcript_id "ENST00000394081.7"; gene_type "protein_coding"; gene_status "KNOWN"; gene_name "RARA"; transcript_type "protein_coding"; transcript_status "KNOWN"; transcript_name "RARA-202"; exon_number "3"; exon_id "ENSE00003517181.1"; talon_gene "46507"; talon_transcript "163858"; talon_exon "761108"; ccdsid "CCDS11366.1"; exon_status "KNOWN"; level "2"; protein_id "ENSP00000254066.5"; source "HAVANA"; tag "CCDS";
chr17	HAVANA	exon	40351910	40352070	.	+	.	gene_id "ENSG00000131759.17"; transcript_id "ENST00000394081.7"; gene_type "protein_coding"; gene_status "KNOWN"; gene_name "RARA"; transcript_type "protein_coding"; transcript_status "KNOWN"; transcript_name "RARA-202"; exon_number "4"; exon_id "ENSE00003634582.1"; talon_gene "46507"; talon_transcript "163858"; talon_exon "761110"; ccdsid "CCDS11366.1"; exon_status "KNOWN"; level "2"; protein_id "ENSP00000254066.5"; source "HAVANA"; tag "CCDS";
chr17	HAVANA	exon	40352331	40352507	.	+	.	gene_id "ENSG00000131759.17"; transcript_id "ENST00000394081.7"; gene_type "protein_coding"; gene_status "KNOWN"; gene_name "RARA"; transcript_type "protein_coding"; transcript_status "KNOWN"; transcript_name "RARA-202"; exon_number "5"; exon_id "ENSE00003536421.1"; talon_gene "46507"; talon_transcript "163858"; talon_exon "761112"; ccdsid "CCDS11366.1"; exon_status "KNOWN"; level "2"; protein_id "ENSP00000254066.5"; source "HAVANA"; tag "CCDS";
chr17	HAVANA	exon	40354302	40354506	.	+	.	gene_id "ENSG00000131759.17"; transcript_id "ENST00000394081.7"; gene_type "protein_coding"; gene_status "KNOWN"; gene_name "RARA"; transcript_type "protein_coding"; transcript_status "KNOWN"; transcript_name "RARA-202"; exon_number "6"; exon_id "ENSE00003521579.1"; talon_gene "46507"; talon_transcript "163858"; talon_exon "761114"; ccdsid "CCDS11366.1"; exon_status "KNOWN"; level "2"; protein_id "ENSP00000254066.5"; source "HAVANA"; tag "CCDS";
chr17	HAVANA	exon	40355263	40355421	.	+	.	gene_id "ENSG00000131759.17"; transcript_id "ENST00000394081.7"; gene_type "protein_coding"; gene_status "KNOWN"; gene_name "RARA"; transcript_type "protein_coding"; transcript_status "KNOWN"; transcript_name "RARA-202"; exon_number "7"; exon_id "ENSE00003550692.1"; talon_gene "46507"; talon_transcript "163858"; talon_exon "761116"; ccdsid "CCDS11366.1"; exon_status "KNOWN"; level "2"; protein_id "ENSP00000254066.5"; source "HAVANA"; tag "CCDS";
chr17	HAVANA	exon	40356009	40356795	.	+	.	gene_id "ENSG00000131759.17"; transcript_id "ENST00000394081.7"; gene_type "protein_coding"; gene_status "KNOWN"; gene_name "RARA"; transcript_type "protein_coding"; transcript_status "KNOWN"; transcript_name "RARA-202"; exon_number "8"; exon_id "ENSE00001895979.1"; talon_gene "46507"; talon_transcript "163858"; talon_exon "761130"; ccdsid "CCDS42317.1"; exon_status "KNOWN"; level "2"; protein_id "ENSP00000377648.3"; source "HAVANA"; tag "basic";
chr17	TALON	transcript	40356009	40356795	.	+	.	gene_id "ENSG00000131759.17"; transcript_id "ENCODEHT000409407"; gene_name "RARA"; gene_status "KNOWN"; gene_type "protein_coding"; transcript_status "NOVEL"; transcript_name "ENCODEHT000409407"; talon_gene "46507"; talon_transcript "409407"; ISM_to_IDs "163857,163858,409381,409386,409392,409395,409398,409399,409401,409403"; ISM_transcript "TRUE";
chr17	HAVANA	exon	40356009	40356795	.	+	.	gene_id "ENSG00000131759.17"; transcript_id "ENCODEHT000409407"; gene_type "protein_coding"; gene_status "KNOWN"; gene_name "RARA"; transcript_status "NOVEL"; transcript_name "ENCODEHT000409407"; exon_number "1"; exon_id "ENSE00001895979.1"; talon_gene "46507"; talon_transcript "409407"; talon_exon "761130"; ccdsid "CCDS42317.1"; exon_status "KNOWN"; level "2"; protein_id "ENSP00000377648.3"; source "HAVANA"; tag "basic";
chr17	HAVANA	gene	40389562	40392101	.	-	.	gene_id "ENSG00000131747.14"; gene_name "TOP2A"; gene_status "KNOWN"; gene_type "protein_coding"; talon_gene "46515"; havana_gene "OTTHUMG00000155008.3"; level "1"; tag "ncRNA_host";
chr17	HAVANA	transcript	40389562	40392101	.	-	.	gene_id "ENSG00000131747.14"; transcript_id "ENST00000578412.1"; gene_name "TOP2A"; gene_status "KNOWN"; gene_type "protein_coding"; transcript_type "retained_intron"; transcript_status "KNOWN"; transcript_name "TOP2A-204"; talon_gene "46515"; talon_transcript "163871"; havana_transcript "OTTHUMT00000447452.1"; level "2"; source "HAVANA"; transcript_support_level "2";
chr17	HAVANA	exon	40391506	40392101	.	-	.	gene_id "ENSG00000131747.14"; transcript_id "ENST00000578412.1"; gene_type "protein_coding"; gene_status "KNOWN"; gene_name "TOP2A"; transcript_type "retained_intron"; transcript_status "KNOWN"; transcript_name "TOP2A-204"; exon_number "1"; exon_id "ENSE00002716245.1"; talon_gene "46515"; talon_transcript "163871"; talon_exon "761230"; exon_status "KNOWN"; level "2"; source "HAVANA";
chr17	HAVANA	exon	40389965	40390164	.	-	.	gene_id "ENSG00000131747.14"; transcript_id "ENST00000578412.1"; gene_type "protein_coding"; gene_status "KNOWN"; gene_name "TOP2A"; transcript_type "retained_intron"; transcript_status "KNOWN"; transcript_name "TOP2A-204"; exon_number "2"; exon_id "ENSE00003459573.1"; talon_gene "46515"; talon_transcript "163871"; talon_exon "761224"; ccdsid "CCDS45672.1"; exon_status "KNOWN"; level "2"; protein_id "ENSP00000411532.1"; source "HAVANA"; tag "CCDS";
chr17	HAVANA	exon	40389562	40389647	.	-	.	gene_id "ENSG00000131747.14"; transcript_id "ENST00000578412.1"; gene_type "protein_coding"; gene_status "KNOWN"; gene_name "TOP2A"; transcript_type "retained_intron"; transcript_status "KNOWN"; transcript_name "TOP2A-204"; exon_number "3"; exon_id "ENSE00002733853.1"; talon_gene "46515"; talon_transcript "163871"; talon_exon "761231"; exon_status "KNOWN"; level "2"; source "HAVANA";
chr17	HAVANA	gene	40443461	40457731	.	+	.	gene_id "ENSG00000141753.6"; gene_name "IGFBP4"; gene_status "KNOWN"; gene_type "protein_coding"; talon_gene "46518"; havana_gene "OTTHUMG00000133326.1"; level "2";
chr17	HAVANA	transcript	40443461	40457731	.	+	.	gene_id "ENSG00000141753.6"; transcript_id "ENST00000269593.4"; gene_name "IGFBP4"; gene_status "KNOWN"; gene_type "protein_coding"; transcript_type "protein_coding"; transcript_status "KNOWN"; transcript_name "IGFBP4-201"; talon_gene "46518"; talon_transcript "163876"; ccdsid "CCDS11367.1"; havana_transcript "OTTHUMT00000257134.1"; level "2"; protein_id "ENSP00000269593.4"; source "HAVANA"; tag "CCDS"; transcript_support_level "1";
chr17	HAVANA	exon	40443461	40444084	.	+	.	gene_id "ENSG00000141753.6"; transcript_id "ENST00000269593.4"; gene_type "protein_coding"; gene_status "KNOWN"; gene_name "IGFBP4"; transcript_type "protein_coding"; transcript_status "KNOWN"; transcript_name "IGFBP4-201"; exon_number "1"; exon_id "ENSE00001415258.3"; talon_gene "46518"; talon_transcript "163876"; talon_exon "761238"; ccdsid "CCDS11367.1"; exon_status "KNOWN"; level "2"; protein_id "ENSP00000269593.4"; source "HAVANA"; tag "CCDS";
chr17	HAVANA	exon	40452985	40453142	.	+	.	gene_id "ENSG00000141753.6"; transcript_id "ENST00000269593.4"; gene_type "protein_coding"; gene_status "KNOWN"; gene_name "IGFBP4"; transcript_type "protein_coding"; transcript_status "KNOWN"; transcript_name "IGFBP4-201"; exon_number "2"; exon_id "ENSE00000950748.1"; talon_gene "46518"; talon_transcript "163876"; talon_exon "761240"; ccdsid "CCDS11367.1"; exon_status "KNOWN"; level "2"; protein_id "ENSP00000269593.4"; source "HAVANA"; tag "CCDS";
chr17	HAVANA	exon	40453928	40454062	.	+	.	gene_id "ENSG00000141753.6"; transcript_id "ENST00000269593.4"; gene_type "protein_coding"; gene_status "KNOWN"; gene_name "IGFBP4"; transcript_type "protein_coding"; transcript_status "KNOWN"; transcript_name "IGFBP4-201"; exon_number "3"; exon_id "ENSE00001058066.1"; talon_gene "46518"; talon_transcript "163876"; talon_exon "761242"; ccdsid "CCDS11367.1"; exon_status "KNOWN"; level "2"; protein_id "ENSP00000269593.4"; source "HAVANA"; tag "CCDS";
chr17	HAVANA	exon	40456449	40457731	.	+	.	gene_id "ENSG00000141753.6"; transcript_id "ENST00000269593.4"; gene_type "protein_coding"; gene_status "KNOWN"; gene_name "IGFBP4"; transcript_type "protein_coding"; transcript_status "KNOWN"; transcript_name "IGFBP4-201"; exon_number "4"; exon_id "ENSE00001231320.7"; talon_gene "46518"; talon_transcript "163876"; talon_exon "761244"; ccdsid "CCDS11367.1"; exon_status "KNOWN"; level "2"; protein_id "ENSP00000269593.4"; source "HAVANA"; tag "CCDS";
chr17	TALON	transcript	40456449	40457731	.	+	.	gene_id "ENSG00000141753.6"; transcript_id "ENCODEHT000410388"; gene_name "IGFBP4"; gene_status "KNOWN"; gene_type "protein_coding"; transcript_status "NOVEL"; transcript_name "ENCODEHT000410388"; talon_gene "46518"; talon_transcript "410388"; ISM_to_IDs "163876,410378,410385"; ISM_transcript "TRUE";
chr17	HAVANA	exon	40456449	40457731	.	+	.	gene_id "ENSG00000141753.6"; transcript_id "ENCODEHT000410388"; gene_type "protein_coding"; gene_status "KNOWN"; gene_name "IGFBP4"; transcript_status "NOVEL"; transcript_name "ENCODEHT000410388"; exon_number "1"; exon_id "ENSE00001231320.7"; talon_gene "46518"; talon_transcript "410388"; talon_exon "761244"; ccdsid "CCDS11367.1"; exon_status "KNOWN"; level "2"; protein_id "ENSP00000269593.4"; source "HAVANA"; tag "CCDS";
chr17	HAVANA	gene	40553769	40565459	.	-	.	gene_id "ENSG00000126353.3"; gene_name "CCR7"; gene_status "KNOWN"; gene_type "protein_coding"; talon_gene "46522"; havana_gene "OTTHUMG00000133375.5"; level "2";
chr17	HAVANA	transcript	40553769	40565472	.	-	.	gene_id "ENSG00000126353.3"; transcript_id "ENST00000246657.2"; gene_name "CCR7"; gene_status "KNOWN"; gene_type "protein_coding"; transcript_type "protein_coding"; transcript_status "KNOWN"; transcript_name "CCR7-201"; talon_gene "46522"; talon_transcript "163884"; ccdsid "CCDS11369.1"; havana_transcript "OTTHUMT00000257222.1"; level "2"; protein_id "ENSP00000246657.2"; source "HAVANA"; tag "CCDS"; transcript_support_level "1";
chr17	HAVANA	exon	40565400	40565472	.	-	.	gene_id "ENSG00000126353.3"; transcript_id "ENST00000246657.2"; gene_type "protein_coding"; gene_status "KNOWN"; gene_name "CCR7"; transcript_type "protein_coding"; transcript_status "KNOWN"; transcript_name "CCR7-201"; exon_number "1"; exon_id "ENSE00001118361.3"; talon_gene "46522"; talon_transcript "163884"; talon_exon "761285"; ccdsid "CCDS11369.1"; exon_status "KNOWN"; level "2"; protein_id "ENSP00000246657.2"; source "HAVANA"; tag "CCDS";
chr17	HAVANA	exon	40558893	40558942	.	-	.	gene_id "ENSG00000126353.3"; transcript_id "ENST00000246657.2"; gene_type "protein_coding"; gene_status "KNOWN"; gene_name "CCR7"; transcript_type "protein_coding"; transcript_status "KNOWN"; transcript_name "CCR7-201"; exon_number "2"; exon_id "ENSE00003608300.1"; talon_gene "46522"; talon_transcript "163884"; talon_exon "761287"; ccdsid "CCDS11369.1"; exon_status "KNOWN"; level "2"; protein_id "ENSP00000246657.2"; source "HAVANA"; tag "CCDS";
chr17	HAVANA	exon	40553769	40555818	.	-	.	gene_id "ENSG00000126353.3"; transcript_id "ENST00000246657.2"; gene_type "protein_coding"; gene_status "KNOWN"; gene_name "CCR7"; transcript_type "protein_coding"; transcript_status "KNOWN"; transcript_name "CCR7-201"; exon_number "3"; exon_id "ENSE00000863412.4"; talon_gene "46522"; talon_transcript "163884"; talon_exon "761289"; ccdsid "CCDS11369.1"; exon_status "KNOWN"; level "2"; protein_id "ENSP00000246657.2"; source "HAVANA"; tag "CCDS";
chr17	TALON	transcript	40553769	40555818	.	-	.	gene_id "ENSG00000126353.3"; transcript_id "ENCODEHT000410500"; gene_name "CCR7"; gene_status "KNOWN"; gene_type "protein_coding"; transcript_status "NOVEL"; transcript_name "ENCODEHT000410500"; talon_gene "46522"; talon_transcript "410500"; ISM_to_IDs "163884"; ISM_transcript "TRUE";
chr17	HAVANA	exon	40553769	40555818	.	-	.	gene_id "ENSG00000126353.3"; transcript_id "ENCODEHT000410500"; gene_type "protein_coding"; gene_status "KNOWN"; gene_name "CCR7"; transcript_status "NOVEL"; transcript_name "ENCODEHT000410500"; exon_number "1"; exon_id "ENSE00000863412.4"; talon_gene "46522"; talon_transcript "410500"; talon_exon "761289"; ccdsid "CCDS11369.1"; exon_status "KNOWN"; level "2"; protein_id "ENSP00000246657.2"; source "HAVANA"; tag "CCDS";
chr17	HAVANA	transcript	40555092	40565459	.	-	.	gene_id "ENSG00000126353.3"; transcript_id "ENST00000578085.1"; gene_name "CCR7"; gene_status "KNOWN"; gene_type "protein_coding"; transcript_type "protein_coding"; transcript_status "KNOWN"; transcript_name "CCR7-202"; talon_gene "46522"; talon_transcript "163886"; havana_transcript "OTTHUMT00000447527.4"; level "2"; protein_id "ENSP00000463075.1"; source "HAVANA"; tag "cds_end_NF"; transcript_support_level "3";
chr17	HAVANA	exon	40565400	40565459	.	-	.	gene_id "ENSG00000126353.3"; transcript_id "ENST00000578085.1"; gene_type "protein_coding"; gene_status "KNOWN"; gene_name "CCR7"; transcript_type "protein_coding"; transcript_status "KNOWN"; transcript_name "CCR7-202"; exon_number "1"; exon_id "ENSE00002734244.1"; talon_gene "46522"; talon_transcript "163886"; talon_exon "761293"; exon_status "KNOWN"; level "2"; protein_id "ENSP00000463075.1"; source "HAVANA"; tag "cds_end_NF";
chr17	HAVANA	exon	40555092	40555818	.	-	.	gene_id "ENSG00000126353.3"; transcript_id "ENST00000578085.1"; gene_type "protein_coding"; gene_status "KNOWN"; gene_name "CCR7"; transcript_type "protein_coding"; transcript_status "KNOWN"; transcript_name "CCR7-202"; exon_number "2"; exon_id "ENSE00002693541.1"; talon_gene "46522"; talon_transcript "163886"; talon_exon "761295"; exon_status "KNOWN"; level "2"; protein_id "ENSP00000463075.1"; source "HAVANA"; tag "cds_end_NF";
chr17	HAVANA	gene	40624962	40645836	.	-	.	gene_id "ENSG00000073584.19"; gene_name "SMARCE1"; gene_status "KNOWN"; gene_type "protein_coding"; talon_gene "46524"; havana_gene "OTTHUMG00000133367.11"; level "2"; tag "overlapping_locus";
chr17	HAVANA	transcript	40624962	40648864	.	-	.	gene_id "ENSG00000073584.19"; transcript_id "ENST00000348513.11"; gene_name "SMARCE1"; gene_status "KNOWN"; gene_type "protein_coding"; transcript_type "protein_coding"; transcript_status "KNOWN"; transcript_name "SMARCE1-202"; talon_gene "46524"; talon_transcript "163888"; ccdsid "CCDS11370.1"; havana_transcript "OTTHUMT00000257203.2"; level "2"; protein_id "ENSP00000323967.6"; source "HAVANA"; tag "CCDS"; transcript_support_level "1";
chr17	HAVANA	exon	40647773	40648864	.	-	.	gene_id "ENSG00000073584.19"; transcript_id "ENST00000348513.11"; gene_type "protein_coding"; gene_status "KNOWN"; gene_name "SMARCE1"; transcript_type "protein_coding"; transcript_status "KNOWN"; transcript_name "SMARCE1-202"; exon_number "1"; exon_id "ENSE00003819338.1"; talon_gene "46524"; talon_transcript "163888"; talon_exon "761297"; ccdsid "CCDS11370.1"; exon_status "KNOWN"; level "2"; protein_id "ENSP00000323967.6"; source "HAVANA"; tag "CCDS";
chr17	HAVANA	exon	40645796	40645847	.	-	.	gene_id "ENSG00000073584.19"; transcript_id "ENST00000348513.11"; gene_type "protein_coding"; gene_status "KNOWN"; gene_name "SMARCE1"; transcript_type "protein_coding"; transcript_status "KNOWN"; transcript_name "SMARCE1-202"; exon_number "2"; exon_id "ENSE00003490655.1"; talon_gene "46524"; talon_transcript "163888"; talon_exon "761299"; ccdsid "CCDS11370.1"; exon_status "KNOWN"; level "2"; protein_id "ENSP00000323967.6"; source "HAVANA"; tag "CCDS";
chr17	HAVANA	exon	40645576	40645619	.	-	.	gene_id "ENSG00000073584.19"; transcript_id "ENST00000348513.11"; gene_type "protein_coding"; gene_status "KNOWN"; gene_name "SMARCE1"; transcript_type "protein_coding"; transcript_status "KNOWN"; transcript_name "SMARCE1-202"; exon_number "3"; exon_id "ENSE00003464578.1"; talon_gene "46524"; talon_transcript "163888"; talon_exon "761301"; ccdsid "CCDS11370.1"; exon_status "KNOWN"; level "2"; protein_id "ENSP00000323967.6"; source "HAVANA"; tag "CCDS";
chr17	HAVANA	exon	40642455	40642559	.	-	.	gene_id "ENSG00000073584.19"; transcript_id "ENST00000348513.11"; gene_type "protein_coding"; gene_status "KNOWN"; gene_name "SMARCE1"; transcript_type "protein_coding"; transcript_status "KNOWN"; transcript_name "SMARCE1-202"; exon_number "4"; exon_id "ENSE00003596491.1"; talon_gene "46524"; talon_transcript "163888"; talon_exon "761303"; ccdsid "CCDS11370.1"; exon_status "KNOWN"; level "2"; protein_id "ENSP00000323967.6"; source "HAVANA"; tag "CCDS";
chr17	HAVANA	exon	40637492	40637572	.	-	.	gene_id "ENSG00000073584.19"; transcript_id "ENST00000348513.11"; gene_type "protein_coding"; gene_status "KNOWN"; gene_name "SMARCE1"; transcript_type "protein_coding"; transcript_status "KNOWN"; transcript_name "SMARCE1-202"; exon_number "5"; exon_id "ENSE00003501840.1"; talon_gene "46524"; talon_transcript "163888"; talon_exon "761305"; ccdsid "CCDS11370.1"; exon_status "KNOWN"; level "2"; protein_id "ENSP00000323967.6"; source "HAVANA"; tag "CCDS";
chr17	HAVANA	exon	40636395	40636526	.	-	.	gene_id "ENSG00000073584.19"; transcript_id "ENST00000348513.11"; gene_type "protein_coding"; gene_status "KNOWN"; gene_name "SMARCE1"; transcript_type "protein_coding"; transcript_status "KNOWN"; transcript_name "SMARCE1-202"; exon_number "6"; exon_id "ENSE00003664658.1"; talon_gene "46524"; talon_transcript "163888"; talon_exon "761307"; ccdsid "CCDS11370.1"; exon_status "KNOWN"; level "2"; protein_id "ENSP00000323967.6"; source "HAVANA"; tag "CCDS";
chr17	HAVANA	exon	40635931	40636102	.	-	.	gene_id "ENSG00000073584.19"; transcript_id "ENST00000348513.11"; gene_type "protein_coding"; gene_status "KNOWN"; gene_name "SMARCE1"; transcript_type "protein_coding"; transcript_status "KNOWN"; transcript_name "SMARCE1-202"; exon_number "7"; exon_id "ENSE00003612347.1"; talon_gene "46524"; talon_transcript "163888"; talon_exon "761309"; ccdsid "CCDS11370.1"; exon_status "KNOWN"; level "2"; protein_id "ENSP00000323967.6"; source "HAVANA"; tag "CCDS";
chr17	HAVANA	exon	40632195	40632367	.	-	.	gene_id "ENSG00000073584.19"; transcript_id "ENST00000348513.11"; gene_type "protein_coding"; gene_status "KNOWN"; gene_name "SMARCE1"; transcript_type "protein_coding"; transcript_status "KNOWN"; transcript_name "SMARCE1-202"; exon_number "8"; exon_id "ENSE00003500388.1"; talon_gene "46524"; talon_transcript "163888"; talon_exon "761311"; ccdsid "CCDS11370.1"; exon_status "KNOWN"; level "2"; protein_id "ENSP00000323967.6"; source "HAVANA"; tag "CCDS";
chr17	HAVANA	exon	40631592	40631693	.	-	.	gene_id "ENSG00000073584.19"; transcript_id "ENST00000348513.11"; gene_type "protein_coding"; gene_status "KNOWN"; gene_name "SMARCE1"; transcript_type "protein_coding"; transcript_status "KNOWN"; transcript_name "SMARCE1-202"; exon_number "9"; exon_id "ENSE00003511870.1"; talon_gene "46524"; talon_transcript "163888"; talon_exon "761313"; ccdsid "CCDS11370.1"; exon_status "KNOWN"; level "2"; protein_id "ENSP00000323967.6"; source "HAVANA"; tag "CCDS";
chr17	HAVANA	exon	40630714	40630924	.	-	.	gene_id "ENSG00000073584.19"; transcript_id "ENST00000348513.11"; gene_type "protein_coding"; gene_status "KNOWN"; gene_name "SMARCE1"; transcript_type "protein_coding"; transcript_status "KNOWN"; transcript_name "SMARCE1-202"; exon_number "10"; exon_id "ENSE00003539215.1"; talon_gene "46524"; talon_transcript "163888"; talon_exon "761315"; ccdsid "CCDS11370.1"; exon_status "KNOWN"; level "2"; protein_id "ENSP00000323967.6"; source "HAVANA"; tag "CCDS";
chr17	HAVANA	exon	40624962	40628993	.	-	.	gene_id "ENSG00000073584.19"; transcript_id "ENST00000348513.11"; gene_type "protein_coding"; gene_status "KNOWN"; gene_name "SMARCE1"; transcript_type "protein_coding"; transcript_status "KNOWN"; transcript_name "SMARCE1-202"; exon_number "11"; exon_id "ENSE00001344771.4"; talon_gene "46524"; talon_transcript "163888"; talon_exon "761317"; ccdsid "CCDS11370.1"; exon_status "KNOWN"; level "2"; protein_id "ENSP00000323967.6"; source "HAVANA"; tag "CCDS";
chr17	HAVANA	transcript	40627719	40648370	.	-	.	gene_id "ENSG00000073584.19"; transcript_id "ENST00000647508.1"; gene_name "SMARCE1"; gene_status "KNOWN"; gene_type "protein_coding"; transcript_type "protein_coding"; transcript_status "KNOWN"; transcript_name "SMARCE1-250"; talon_gene "46524"; talon_transcript "163893"; havana_transcript "OTTHUMT00000447531.3"; level "2"; protein_id "ENSP00000496445.1"; source "HAVANA"; tag "appris_alternative_2";
chr17	HAVANA	exon	40647773	40648370	.	-	.	gene_id "ENSG00000073584.19"; transcript_id "ENST00000647508.1"; gene_type "protein_coding"; gene_status "KNOWN"; gene_name "SMARCE1"; transcript_type "protein_coding"; transcript_status "KNOWN"; transcript_name "SMARCE1-250"; exon_number "1"; exon_id "ENSE00003828447.1"; talon_gene "46524"; talon_transcript "163893"; talon_exon "761330"; exon_status "KNOWN"; level "2"; protein_id "ENSP00000496445.1"; source "HAVANA"; tag "appris_alternative_2";
chr17	HAVANA	exon	40645796	40645847	.	-	.	gene_id "ENSG00000073584.19"; transcript_id "ENST00000647508.1"; gene_type "protein_coding"; gene_status "KNOWN"; gene_name "SMARCE1"; transcript_type "protein_coding"; transcript_status "KNOWN"; transcript_name "SMARCE1-250"; exon_number "2"; exon_id "ENSE00003490655.1"; talon_gene "46524"; talon_transcript "163893"; talon_exon "761299"; ccdsid "CCDS11370.1"; exon_status "KNOWN"; level "2"; protein_id "ENSP00000323967.6"; source "HAVANA"; tag "CCDS";
chr17	HAVANA	exon	40645576	40645619	.	-	.	gene_id "ENSG00000073584.19"; transcript_id "ENST00000647508.1"; gene_type "protein_coding"; gene_status "KNOWN"; gene_name "SMARCE1"; transcript_type "protein_coding"; transcript_status "KNOWN"; transcript_name "SMARCE1-250"; exon_number "3"; exon_id "ENSE00003464578.1"; talon_gene "46524"; talon_transcript "163893"; talon_exon "761301"; ccdsid "CCDS11370.1"; exon_status "KNOWN"; level "2"; protein_id "ENSP00000323967.6"; source "HAVANA"; tag "CCDS";
chr17	HAVANA	exon	40637492	40637572	.	-	.	gene_id "ENSG00000073584.19"; transcript_id "ENST00000647508.1"; gene_type "protein_coding"; gene_status "KNOWN"; gene_name "SMARCE1"; transcript_type "protein_coding"; transcript_status "KNOWN"; transcript_name "SMARCE1-250"; exon_number "4"; exon_id "ENSE00003501840.1"; talon_gene "46524"; talon_transcript "163893"; talon_exon "761305"; ccdsid "CCDS11370.1"; exon_status "KNOWN"; level "2"; protein_id "ENSP00000323967.6"; source "HAVANA"; tag "CCDS";
chr17	HAVANA	exon	40636395	40636526	.	-	.	gene_id "ENSG00000073584.19"; transcript_id "ENST00000647508.1"; gene_type "protein_coding"; gene_status "KNOWN"; gene_name "SMARCE1"; transcript_type "protein_coding"; transcript_status "KNOWN"; transcript_name "SMARCE1-250"; exon_number "5"; exon_id "ENSE00003664658.1"; talon_gene "46524"; talon_transcript "163893"; talon_exon "761307"; ccdsid "CCDS11370.1"; exon_status "KNOWN"; level "2"; protein_id "ENSP00000323967.6"; source "HAVANA"; tag "CCDS";
chr17	HAVANA	exon	40635931	40636102	.	-	.	gene_id "ENSG00000073584.19"; transcript_id "ENST00000647508.1"; gene_type "protein_coding"; gene_status "KNOWN"; gene_name "SMARCE1"; transcript_type "protein_coding"; transcript_status "KNOWN"; transcript_name "SMARCE1-250"; exon_number "6"; exon_id "ENSE00003612347.1"; talon_gene "46524"; talon_transcript "163893"; talon_exon "761309"; ccdsid "CCDS11370.1"; exon_status "KNOWN"; level "2"; protein_id "ENSP00000323967.6"; source "HAVANA"; tag "CCDS";
chr17	HAVANA	exon	40632195	40632367	.	-	.	gene_id "ENSG00000073584.19"; transcript_id "ENST00000647508.1"; gene_type "protein_coding"; gene_status "KNOWN"; gene_name "SMARCE1"; transcript_type "protein_coding"; transcript_status "KNOWN"; transcript_name "SMARCE1-250"; exon_number "7"; exon_id "ENSE00003500388.1"; talon_gene "46524"; talon_transcript "163893"; talon_exon "761311"; ccdsid "CCDS11370.1"; exon_status "KNOWN"; level "2"; protein_id "ENSP00000323967.6"; source "HAVANA"; tag "CCDS";
chr17	HAVANA	exon	40631592	40631693	.	-	.	gene_id "ENSG00000073584.19"; transcript_id "ENST00000647508.1"; gene_type "protein_coding"; gene_status "KNOWN"; gene_name "SMARCE1"; transcript_type "protein_coding"; transcript_status "KNOWN"; transcript_name "SMARCE1-250"; exon_number "8"; exon_id "ENSE00003511870.1"; talon_gene "46524"; talon_transcript "163893"; talon_exon "761313"; ccdsid "CCDS11370.1"; exon_status "KNOWN"; level "2"; protein_id "ENSP00000323967.6"; source "HAVANA"; tag "CCDS";
chr17	HAVANA	exon	40630714	40630924	.	-	.	gene_id "ENSG00000073584.19"; transcript_id "ENST00000647508.1"; gene_type "protein_coding"; gene_status "KNOWN"; gene_name "SMARCE1"; transcript_type "protein_coding"; transcript_status "KNOWN"; transcript_name "SMARCE1-250"; exon_number "9"; exon_id "ENSE00003539215.1"; talon_gene "46524"; talon_transcript "163893"; talon_exon "761315"; ccdsid "CCDS11370.1"; exon_status "KNOWN"; level "2"; protein_id "ENSP00000323967.6"; source "HAVANA"; tag "CCDS";
chr17	HAVANA	exon	40627719	40628993	.	-	.	gene_id "ENSG00000073584.19"; transcript_id "ENST00000647508.1"; gene_type "protein_coding"; gene_status "KNOWN"; gene_name "SMARCE1"; transcript_type "protein_coding"; transcript_status "KNOWN"; transcript_name "SMARCE1-250"; exon_number "10"; exon_id "ENSE00003822908.1"; talon_gene "46524"; talon_transcript "163893"; talon_exon "761332"; exon_status "KNOWN"; level "2"; protein_id "ENSP00000496445.1"; source "HAVANA"; tag "appris_alternative_2";
chr17	HAVANA	transcript	40627722	40647837	.	-	.	gene_id "ENSG00000073584.19"; transcript_id "ENST00000644701.1"; gene_name "SMARCE1"; gene_status "KNOWN"; gene_type "protein_coding"; transcript_type "protein_coding"; transcript_status "KNOWN"; transcript_name "SMARCE1-233"; talon_gene "46524"; talon_transcript "163894"; havana_transcript "OTTHUMT00000494412.1"; level "2"; protein_id "ENSP00000496097.1"; source "HAVANA"; tag "basic";
chr17	HAVANA	exon	40647773	40647837	.	-	.	gene_id "ENSG00000073584.19"; transcript_id "ENST00000644701.1"; gene_type "protein_coding"; gene_status "KNOWN"; gene_name "SMARCE1"; transcript_type "protein_coding"; transcript_status "KNOWN"; transcript_name "SMARCE1-233"; exon_number "1"; exon_id "ENSE00003830224.1"; talon_gene "46524"; talon_transcript "163894"; talon_exon "761333"; exon_status "KNOWN"; level "2"; protein_id "ENSP00000496097.1"; source "HAVANA"; tag "basic";
chr17	HAVANA	exon	40645796	40645847	.	-	.	gene_id "ENSG00000073584.19"; transcript_id "ENST00000644701.1"; gene_type "protein_coding"; gene_status "KNOWN"; gene_name "SMARCE1"; transcript_type "protein_coding"; transcript_status "KNOWN"; transcript_name "SMARCE1-233"; exon_number "2"; exon_id "ENSE00003490655.1"; talon_gene "46524"; talon_transcript "163894"; talon_exon "761299"; ccdsid "CCDS11370.1"; exon_status "KNOWN"; level "2"; protein_id "ENSP00000323967.6"; source "HAVANA"; tag "CCDS";
chr17	HAVANA	exon	40645576	40645619	.	-	.	gene_id "ENSG00000073584.19"; transcript_id "ENST00000644701.1"; gene_type "protein_coding"; gene_status "KNOWN"; gene_name "SMARCE1"; transcript_type "protein_coding"; transcript_status "KNOWN"; transcript_name "SMARCE1-233"; exon_number "3"; exon_id "ENSE00003464578.1"; talon_gene "46524"; talon_transcript "163894"; talon_exon "761301"; ccdsid "CCDS11370.1"; exon_status "KNOWN"; level "2"; protein_id "ENSP00000323967.6"; source "HAVANA"; tag "CCDS";
chr17	HAVANA	exon	40642455	40642559	.	-	.	gene_id "ENSG00000073584.19"; transcript_id "ENST00000644701.1"; gene_type "protein_coding"; gene_status "KNOWN"; gene_name "SMARCE1"; transcript_type "protein_coding"; transcript_status "KNOWN"; transcript_name "SMARCE1-233"; exon_number "4"; exon_id "ENSE00003596491.1"; talon_gene "46524"; talon_transcript "163894"; talon_exon "761303"; ccdsid "CCDS11370.1"; exon_status "KNOWN"; level "2"; protein_id "ENSP00000323967.6"; source "HAVANA"; tag "CCDS";
chr17	HAVANA	exon	40637492	40637572	.	-	.	gene_id "ENSG00000073584.19"; transcript_id "ENST00000644701.1"; gene_type "protein_coding"; gene_status "KNOWN"; gene_name "SMARCE1"; transcript_type "protein_coding"; transcript_status "KNOWN"; transcript_name "SMARCE1-233"; exon_number "5"; exon_id "ENSE00003501840.1"; talon_gene "46524"; talon_transcript "163894"; talon_exon "761305"; ccdsid "CCDS11370.1"; exon_status "KNOWN"; level "2"; protein_id "ENSP00000323967.6"; source "HAVANA"; tag "CCDS";
chr17	HAVANA	exon	40636395	40636526	.	-	.	gene_id "ENSG00000073584.19"; transcript_id "ENST00000644701.1"; gene_type "protein_coding"; gene_status "KNOWN"; gene_name "SMARCE1"; transcript_type "protein_coding"; transcript_status "KNOWN"; transcript_name "SMARCE1-233"; exon_number "6"; exon_id "ENSE00003664658.1"; talon_gene "46524"; talon_transcript "163894"; talon_exon "761307"; ccdsid "CCDS11370.1"; exon_status "KNOWN"; level "2"; protein_id "ENSP00000323967.6"; source "HAVANA"; tag "CCDS";
chr17	HAVANA	exon	40635931	40636102	.	-	.	gene_id "ENSG00000073584.19"; transcript_id "ENST00000644701.1"; gene_type "protein_coding"; gene_status "KNOWN"; gene_name "SMARCE1"; transcript_type "protein_coding"; transcript_status "KNOWN"; transcript_name "SMARCE1-233"; exon_number "7"; exon_id "ENSE00003612347.1"; talon_gene "46524"; talon_transcript "163894"; talon_exon "761309"; ccdsid "CCDS11370.1"; exon_status "KNOWN"; level "2"; protein_id "ENSP00000323967.6"; source "HAVANA"; tag "CCDS";
chr17	HAVANA	exon	40632195	40632367	.	-	.	gene_id "ENSG00000073584.19"; transcript_id "ENST00000644701.1"; gene_type "protein_coding"; gene_status "KNOWN"; gene_name "SMARCE1"; transcript_type "protein_coding"; transcript_status "KNOWN"; transcript_name "SMARCE1-233"; exon_number "8"; exon_id "ENSE00003500388.1"; talon_gene "46524"; talon_transcript "163894"; talon_exon "761311"; ccdsid "CCDS11370.1"; exon_status "KNOWN"; level "2"; protein_id "ENSP00000323967.6"; source "HAVANA"; tag "CCDS";
chr17	HAVANA	exon	40631592	40631693	.	-	.	gene_id "ENSG00000073584.19"; transcript_id "ENST00000644701.1"; gene_type "protein_coding"; gene_status "KNOWN"; gene_name "SMARCE1"; transcript_type "protein_coding"; transcript_status "KNOWN"; transcript_name "SMARCE1-233"; exon_number "9"; exon_id "ENSE00003511870.1"; talon_gene "46524"; talon_transcript "163894"; talon_exon "761313"; ccdsid "CCDS11370.1"; exon_status "KNOWN"; level "2"; protein_id "ENSP00000323967.6"; source "HAVANA"; tag "CCDS";
chr17	HAVANA	exon	40630714	40630924	.	-	.	gene_id "ENSG00000073584.19"; transcript_id "ENST00000644701.1"; gene_type "protein_coding"; gene_status "KNOWN"; gene_name "SMARCE1"; transcript_type "protein_coding"; transcript_status "KNOWN"; transcript_name "SMARCE1-233"; exon_number "10"; exon_id "ENSE00003539215.1"; talon_gene "46524"; talon_transcript "163894"; talon_exon "761315"; ccdsid "CCDS11370.1"; exon_status "KNOWN"; level "2"; protein_id "ENSP00000323967.6"; source "HAVANA"; tag "CCDS";
chr17	HAVANA	exon	40630208	40630286	.	-	.	gene_id "ENSG00000073584.19"; transcript_id "ENST00000644701.1"; gene_type "protein_coding"; gene_status "KNOWN"; gene_name "SMARCE1"; transcript_type "protein_coding"; transcript_status "KNOWN"; transcript_name "SMARCE1-233"; exon_number "11"; exon_id "ENSE00002844143.1"; talon_gene "46524"; talon_transcript "163894"; talon_exon "761335"; exon_status "KNOWN"; level "2"; protein_id "ENSP00000496097.1"; source "HAVANA"; tag "basic";
chr17	HAVANA	exon	40627722	40628993	.	-	.	gene_id "ENSG00000073584.19"; transcript_id "ENST00000644701.1"; gene_type "protein_coding"; gene_status "KNOWN"; gene_name "SMARCE1"; transcript_type "protein_coding"; transcript_status "KNOWN"; transcript_name "SMARCE1-233"; exon_number "12"; exon_id "ENSE00003814703.1"; talon_gene "46524"; talon_transcript "163894"; talon_exon "761337"; exon_status "KNOWN"; level "2"; protein_id "ENSP00000496097.1"; source "HAVANA"; tag "basic";
chr17	HAVANA	transcript	40627744	40632962	.	-	.	gene_id "ENSG00000073584.19"; transcript_id "ENST00000643378.1"; gene_name "SMARCE1"; gene_status "KNOWN"; gene_type "protein_coding"; transcript_type "retained_intron"; transcript_status "KNOWN"; transcript_name "SMARCE1-224"; talon_gene "46524"; talon_transcript "163898"; havana_transcript "OTTHUMT00000494427.1"; level "2"; source "HAVANA"; tag "RNA_Seq_supported_only";
chr17	HAVANA	exon	40631592	40632962	.	-	.	gene_id "ENSG00000073584.19"; transcript_id "ENST00000643378.1"; gene_type "protein_coding"; gene_status "KNOWN"; gene_name "SMARCE1"; transcript_type "retained_intron"; transcript_status "KNOWN"; transcript_name "SMARCE1-224"; exon_number "1"; exon_id "ENSE00003827323.1"; talon_gene "46524"; talon_transcript "163898"; talon_exon "761346"; exon_status "KNOWN"; level "2"; source "HAVANA"; tag "RNA_Seq_supported_only";
chr17	HAVANA	exon	40630714	40630924	.	-	.	gene_id "ENSG00000073584.19"; transcript_id "ENST00000643378.1"; gene_type "protein_coding"; gene_status "KNOWN"; gene_name "SMARCE1"; transcript_type "retained_intron"; transcript_status "KNOWN"; transcript_name "SMARCE1-224"; exon_number "2"; exon_id "ENSE00003539215.1"; talon_gene "46524"; talon_transcript "163898"; talon_exon "761315"; ccdsid "CCDS11370.1"; exon_status "KNOWN"; level "2"; protein_id "ENSP00000323967.6"; source "HAVANA"; tag "CCDS";
chr17	HAVANA	exon	40627744	40628993	.	-	.	gene_id "ENSG00000073584.19"; transcript_id "ENST00000643378.1"; gene_type "protein_coding"; gene_status "KNOWN"; gene_name "SMARCE1"; transcript_type "retained_intron"; transcript_status "KNOWN"; transcript_name "SMARCE1-224"; exon_number "3"; exon_id "ENSE00003821599.1"; talon_gene "46524"; talon_transcript "163898"; talon_exon "761347"; exon_status "KNOWN"; level "2"; protein_id "ENSP00000495021.1"; source "HAVANA"; tag "RNA_Seq_supported_only";
chr17	HAVANA	transcript	40627763	40633628	.	-	.	gene_id "ENSG00000073584.19"; transcript_id "ENST00000644443.1"; gene_name "SMARCE1"; gene_status "KNOWN"; gene_type "protein_coding"; transcript_type "retained_intron"; transcript_status "KNOWN"; transcript_name "SMARCE1-230"; talon_gene "46524"; talon_transcript "163906"; havana_transcript "OTTHUMT00000494414.2"; level "2"; source "HAVANA"; tag "RNA_Seq_supported_only";
chr17	HAVANA	exon	40630714	40633628	.	-	.	gene_id "ENSG00000073584.19"; transcript_id "ENST00000644443.1"; gene_type "protein_coding"; gene_status "KNOWN"; gene_name "SMARCE1"; transcript_type "retained_intron"; transcript_status "KNOWN"; transcript_name "SMARCE1-230"; exon_number "1"; exon_id "ENSE00003816755.1"; talon_gene "46524"; talon_transcript "163906"; talon_exon "761367"; exon_status "KNOWN"; level "2"; source "HAVANA"; tag "RNA_Seq_supported_only";
chr17	HAVANA	exon	40627763	40628993	.	-	.	gene_id "ENSG00000073584.19"; transcript_id "ENST00000644443.1"; gene_type "protein_coding"; gene_status "KNOWN"; gene_name "SMARCE1"; transcript_type "retained_intron"; transcript_status "KNOWN"; transcript_name "SMARCE1-230"; exon_number "2"; exon_id "ENSE00003822390.1"; talon_gene "46524"; talon_transcript "163906"; talon_exon "761368"; ccdsid "CCDS11370.1"; exon_status "KNOWN"; level "2"; protein_id "ENSP00000496094.1"; source "HAVANA"; tag "RNA_Seq_supported_only";
chr17	HAVANA	transcript	40627818	40633201	.	-	.	gene_id "ENSG00000073584.19"; transcript_id "ENST00000643893.1"; gene_name "SMARCE1"; gene_status "KNOWN"; gene_type "protein_coding"; transcript_type "retained_intron"; transcript_status "KNOWN"; transcript_name "SMARCE1-228"; talon_gene "46524"; talon_transcript "163911"; havana_transcript "OTTHUMT00000494431.1"; level "2"; source "HAVANA"; tag "RNA_Seq_supported_only";
chr17	HAVANA	exon	40632195	40633201	.	-	.	gene_id "ENSG00000073584.19"; transcript_id "ENST00000643893.1"; gene_type "protein_coding"; gene_status "KNOWN"; gene_name "SMARCE1"; transcript_type "retained_intron"; transcript_status "KNOWN"; transcript_name "SMARCE1-228"; exon_number "1"; exon_id "ENSE00003824043.1"; talon_gene "46524"; talon_transcript "163911"; talon_exon "761380"; exon_status "KNOWN"; level "2"; source "HAVANA"; tag "RNA_Seq_supported_only";
chr17	HAVANA	exon	40631592	40631693	.	-	.	gene_id "ENSG00000073584.19"; transcript_id "ENST00000643893.1"; gene_type "protein_coding"; gene_status "KNOWN"; gene_name "SMARCE1"; transcript_type "retained_intron"; transcript_status "KNOWN"; transcript_name "SMARCE1-228"; exon_number "2"; exon_id "ENSE00003511870.1"; talon_gene "46524"; talon_transcript "163911"; talon_exon "761313"; ccdsid "CCDS11370.1"; exon_status "KNOWN"; level "2"; protein_id "ENSP00000323967.6"; source "HAVANA"; tag "CCDS";
chr17	HAVANA	exon	40630714	40630924	.	-	.	gene_id "ENSG00000073584.19"; transcript_id "ENST00000643893.1"; gene_type "protein_coding"; gene_status "KNOWN"; gene_name "SMARCE1"; transcript_type "retained_intron"; transcript_status "KNOWN"; transcript_name "SMARCE1-228"; exon_number "3"; exon_id "ENSE00003539215.1"; talon_gene "46524"; talon_transcript "163911"; talon_exon "761315"; ccdsid "CCDS11370.1"; exon_status "KNOWN"; level "2"; protein_id "ENSP00000323967.6"; source "HAVANA"; tag "CCDS";
chr17	HAVANA	exon	40627818	40628993	.	-	.	gene_id "ENSG00000073584.19"; transcript_id "ENST00000643893.1"; gene_type "protein_coding"; gene_status "KNOWN"; gene_name "SMARCE1"; transcript_type "retained_intron"; transcript_status "KNOWN"; transcript_name "SMARCE1-228"; exon_number "4"; exon_id "ENSE00003825492.1"; talon_gene "46524"; talon_transcript "163911"; talon_exon "761381"; exon_status "KNOWN"; level "2"; source "HAVANA"; tag "RNA_Seq_supported_only";
chr17	HAVANA	transcript	40630455	40645836	.	-	.	gene_id "ENSG00000073584.19"; transcript_id "ENST00000646482.1"; gene_name "SMARCE1"; gene_status "KNOWN"; gene_type "protein_coding"; transcript_type "protein_coding"; transcript_status "KNOWN"; transcript_name "SMARCE1-245"; talon_gene "46524"; talon_transcript "163922"; havana_transcript "OTTHUMT00000494437.1"; level "2"; protein_id "ENSP00000496661.1"; source "HAVANA"; tag "basic";
chr17	HAVANA	exon	40645796	40645836	.	-	.	gene_id "ENSG00000073584.19"; transcript_id "ENST00000646482.1"; gene_type "protein_coding"; gene_status "KNOWN"; gene_name "SMARCE1"; transcript_type "protein_coding"; transcript_status "KNOWN"; transcript_name "SMARCE1-245"; exon_number "1"; exon_id "ENSE00003825320.1"; talon_gene "46524"; talon_transcript "163922"; talon_exon "761399"; exon_status "KNOWN"; level "2"; protein_id "ENSP00000496661.1"; source "HAVANA"; tag "basic";
chr17	HAVANA	exon	40645576	40645619	.	-	.	gene_id "ENSG00000073584.19"; transcript_id "ENST00000646482.1"; gene_type "protein_coding"; gene_status "KNOWN"; gene_name "SMARCE1"; transcript_type "protein_coding"; transcript_status "KNOWN"; transcript_name "SMARCE1-245"; exon_number "2"; exon_id "ENSE00003464578.1"; talon_gene "46524"; talon_transcript "163922"; talon_exon "761301"; ccdsid "CCDS11370.1"; exon_status "KNOWN"; level "2"; protein_id "ENSP00000323967.6"; source "HAVANA"; tag "CCDS";
chr17	HAVANA	exon	40642455	40642559	.	-	.	gene_id "ENSG00000073584.19"; transcript_id "ENST00000646482.1"; gene_type "protein_coding"; gene_status "KNOWN"; gene_name "SMARCE1"; transcript_type "protein_coding"; transcript_status "KNOWN"; transcript_name "SMARCE1-245"; exon_number "3"; exon_id "ENSE00003596491.1"; talon_gene "46524"; talon_transcript "163922"; talon_exon "761303"; ccdsid "CCDS11370.1"; exon_status "KNOWN"; level "2"; protein_id "ENSP00000323967.6"; source "HAVANA"; tag "CCDS";
chr17	HAVANA	exon	40637492	40637572	.	-	.	gene_id "ENSG00000073584.19"; transcript_id "ENST00000646482.1"; gene_type "protein_coding"; gene_status "KNOWN"; gene_name "SMARCE1"; transcript_type "protein_coding"; transcript_status "KNOWN"; transcript_name "SMARCE1-245"; exon_number "4"; exon_id "ENSE00003501840.1"; talon_gene "46524"; talon_transcript "163922"; talon_exon "761305"; ccdsid "CCDS11370.1"; exon_status "KNOWN"; level "2"; protein_id "ENSP00000323967.6"; source "HAVANA"; tag "CCDS";
chr17	HAVANA	exon	40636395	40636526	.	-	.	gene_id "ENSG00000073584.19"; transcript_id "ENST00000646482.1"; gene_type "protein_coding"; gene_status "KNOWN"; gene_name "SMARCE1"; transcript_type "protein_coding"; transcript_status "KNOWN"; transcript_name "SMARCE1-245"; exon_number "5"; exon_id "ENSE00003664658.1"; talon_gene "46524"; talon_transcript "163922"; talon_exon "761307"; ccdsid "CCDS11370.1"; exon_status "KNOWN"; level "2"; protein_id "ENSP00000323967.6"; source "HAVANA"; tag "CCDS";
chr17	HAVANA	exon	40635931	40636102	.	-	.	gene_id "ENSG00000073584.19"; transcript_id "ENST00000646482.1"; gene_type "protein_coding"; gene_status "KNOWN"; gene_name "SMARCE1"; transcript_type "protein_coding"; transcript_status "KNOWN"; transcript_name "SMARCE1-245"; exon_number "6"; exon_id "ENSE00003612347.1"; talon_gene "46524"; talon_transcript "163922"; talon_exon "761309"; ccdsid "CCDS11370.1"; exon_status "KNOWN"; level "2"; protein_id "ENSP00000323967.6"; source "HAVANA"; tag "CCDS";
chr17	HAVANA	exon	40632195	40632367	.	-	.	gene_id "ENSG00000073584.19"; transcript_id "ENST00000646482.1"; gene_type "protein_coding"; gene_status "KNOWN"; gene_name "SMARCE1"; transcript_type "protein_coding"; transcript_status "KNOWN"; transcript_name "SMARCE1-245"; exon_number "7"; exon_id "ENSE00003500388.1"; talon_gene "46524"; talon_transcript "163922"; talon_exon "761311"; ccdsid "CCDS11370.1"; exon_status "KNOWN"; level "2"; protein_id "ENSP00000323967.6"; source "HAVANA"; tag "CCDS";
chr17	HAVANA	exon	40631592	40631693	.	-	.	gene_id "ENSG00000073584.19"; transcript_id "ENST00000646482.1"; gene_type "protein_coding"; gene_status "KNOWN"; gene_name "SMARCE1"; transcript_type "protein_coding"; transcript_status "KNOWN"; transcript_name "SMARCE1-245"; exon_number "8"; exon_id "ENSE00003511870.1"; talon_gene "46524"; talon_transcript "163922"; talon_exon "761313"; ccdsid "CCDS11370.1"; exon_status "KNOWN"; level "2"; protein_id "ENSP00000323967.6"; source "HAVANA"; tag "CCDS";
chr17	HAVANA	exon	40630455	40630924	.	-	.	gene_id "ENSG00000073584.19"; transcript_id "ENST00000646482.1"; gene_type "protein_coding"; gene_status "KNOWN"; gene_name "SMARCE1"; transcript_type "protein_coding"; transcript_status "KNOWN"; transcript_name "SMARCE1-245"; exon_number "9"; exon_id "ENSE00003822557.1"; talon_gene "46524"; talon_transcript "163922"; talon_exon "761400"; exon_status "KNOWN"; level "2"; protein_id "ENSP00000496661.1"; source "HAVANA"; tag "basic";
chr17	HAVANA	gene	40648300	40649718	.	+	.	gene_id "ENSG00000278834.1"; gene_name "AC073508.3"; gene_status "KNOWN"; gene_type "antisense"; talon_gene "46526"; havana_gene "OTTHUMG00000186647.1"; level "2";
chr17	HAVANA	transcript	40648300	40649718	.	+	.	gene_id "ENSG00000278834.1"; transcript_id "ENST00000619697.1"; gene_name "AC073508.3"; gene_status "KNOWN"; gene_type "antisense"; transcript_type "antisense"; transcript_status "KNOWN"; transcript_name "AC073508.3-201"; talon_gene "46526"; talon_transcript "163941"; havana_transcript "OTTHUMT00000473525.1"; level "2"; source "HAVANA"; tag "basic"; transcript_support_level "NA";
chr17	HAVANA	exon	40648300	40649718	.	+	.	gene_id "ENSG00000278834.1"; transcript_id "ENST00000619697.1"; gene_type "antisense"; gene_status "KNOWN"; gene_name "AC073508.3"; transcript_type "antisense"; transcript_status "KNOWN"; transcript_name "AC073508.3-201"; exon_number "1"; exon_id "ENSE00003729574.1"; talon_gene "46526"; talon_transcript "163941"; talon_exon "761454"; exon_status "KNOWN"; level "2"; source "HAVANA"; tag "basic";
chr17	HAVANA	gene	40818117	40818983	.	-	.	gene_id "ENSG00000186395.7"; gene_name "KRT10"; gene_status "KNOWN"; gene_type "protein_coding"; talon_gene "46536"; havana_gene "OTTHUMG00000133368.3"; level "2";
chr17	HAVANA	transcript	40818117	40818983	.	-	.	gene_id "ENSG00000186395.7"; transcript_id "ENST00000635956.1"; gene_name "KRT10"; gene_status "KNOWN"; gene_type "protein_coding"; transcript_type "protein_coding"; transcript_status "KNOWN"; transcript_name "KRT10-202"; talon_gene "46536"; talon_transcript "163956"; havana_transcript "OTTHUMT00000489491.1"; level "2"; protein_id "ENSP00000490524.1"; source "HAVANA"; tag "cds_start_NF"; transcript_support_level "2";
chr17	HAVANA	exon	40818767	40818983	.	-	.	gene_id "ENSG00000186395.7"; transcript_id "ENST00000635956.1"; gene_type "protein_coding"; gene_status "KNOWN"; gene_name "KRT10"; transcript_type "protein_coding"; transcript_status "KNOWN"; transcript_name "KRT10-202"; exon_number "1"; exon_id "ENSE00003799499.1"; talon_gene "46536"; talon_transcript "163956"; talon_exon "761571"; exon_status "KNOWN"; level "2"; protein_id "ENSP00000490524.1"; source "HAVANA"; tag "cds_start_NF";
chr17	HAVANA	exon	40818117	40818482	.	-	.	gene_id "ENSG00000186395.7"; transcript_id "ENST00000635956.1"; gene_type "protein_coding"; gene_status "KNOWN"; gene_name "KRT10"; transcript_type "protein_coding"; transcript_status "KNOWN"; transcript_name "KRT10-202"; exon_number "2"; exon_id "ENSE00003800412.1"; talon_gene "46536"; talon_transcript "163956"; talon_exon "761573"; ccdsid "CCDS11377.1"; exon_status "KNOWN"; level "2"; protein_id "ENSP00000490524.1"; source "HAVANA"; tag "cds_start_NF";
chr17	TALON	transcript	40818117	40818983	.	-	.	gene_id "ENSG00000186395.7"; transcript_id "ENCODEHT000417627"; gene_name "KRT10"; gene_status "KNOWN"; gene_type "protein_coding"; transcript_status "NOVEL"; transcript_name "ENCODEHT000417627"; talon_gene "46536"; talon_transcript "417627"; ISM-suffix_to_IDs "163957"; ISM-suffix_transcript "TRUE"; ISM_to_IDs "163957"; ISM_transcript "TRUE";
chr17	TALON	exon	40818787	40818983	.	-	.	gene_id "ENSG00000186395.7"; transcript_id "ENCODEHT000417627"; gene_type "protein_coding"; gene_status "KNOWN"; gene_name "KRT10"; transcript_status "NOVEL"; transcript_name "ENCODEHT000417627"; exon_number "1"; exon_id "1184756"; talon_gene "46536"; talon_transcript "417627"; talon_exon "1184756"; exon_status "NOVEL";
chr17	HAVANA	exon	40818117	40818482	.	-	.	gene_id "ENSG00000186395.7"; transcript_id "ENCODEHT000417627"; gene_type "protein_coding"; gene_status "KNOWN"; gene_name "KRT10"; transcript_status "NOVEL"; transcript_name "ENCODEHT000417627"; exon_number "2"; exon_id "ENSE00003800412.1"; talon_gene "46536"; talon_transcript "417627"; talon_exon "761573"; ccdsid "CCDS11377.1"; exon_status "KNOWN"; level "2"; protein_id "ENSP00000490524.1"; source "HAVANA"; tag "cds_start_NF";
chr17	HAVANA	gene	40819106	40836270	.	+	.	gene_id "ENSG00000167920.8"; gene_name "TMEM99"; gene_status "KNOWN"; gene_type "protein_coding"; talon_gene "46537"; havana_gene "OTTHUMG00000133579.3"; level "2";
chr17	HAVANA	transcript	40819106	40835085	.	+	.	gene_id "ENSG00000167920.8"; transcript_id "ENST00000436612.5"; gene_name "TMEM99"; gene_status "KNOWN"; gene_type "protein_coding"; transcript_type "antisense"; transcript_status "KNOWN"; transcript_name "TMEM99-202"; talon_gene "46537"; talon_transcript "163958"; havana_transcript "OTTHUMT00000257682.3"; level "2"; source "HAVANA"; transcript_support_level "2";
chr17	HAVANA	exon	40819106	40819170	.	+	.	gene_id "ENSG00000167920.8"; transcript_id "ENST00000436612.5"; gene_type "protein_coding"; gene_status "KNOWN"; gene_name "TMEM99"; transcript_type "antisense"; transcript_status "KNOWN"; transcript_name "TMEM99-202"; exon_number "1"; exon_id "ENSE00001637189.1"; talon_gene "46537"; talon_transcript "163958"; talon_exon "761588"; exon_status "KNOWN"; level "2"; source "HAVANA";
chr17	ENSEMBL	exon	40833115	40833199	.	+	.	gene_id "ENSG00000167920.8"; transcript_id "ENST00000436612.5"; gene_type "protein_coding"; gene_status "KNOWN"; gene_name "TMEM99"; transcript_type "antisense"; transcript_status "KNOWN"; transcript_name "TMEM99-202"; exon_number "2"; exon_id "ENSE00001118390.1"; talon_gene "46537"; talon_transcript "163958"; talon_exon "761590"; ccdsid "CCDS42319.1"; exon_status "KNOWN"; level "3"; protein_id "ENSP00000482364.1"; source "ENSEMBL"; tag "CCDS";
chr17	HAVANA	exon	40834382	40835085	.	+	.	gene_id "ENSG00000167920.8"; transcript_id "ENST00000436612.5"; gene_type "protein_coding"; gene_status "KNOWN"; gene_name "TMEM99"; transcript_type "antisense"; transcript_status "KNOWN"; transcript_name "TMEM99-202"; exon_number "3"; exon_id "ENSE00001756339.1"; talon_gene "46537"; talon_transcript "163958"; talon_exon "761592"; exon_status "KNOWN"; level "2"; source "HAVANA";
chr17	HAVANA	transcript	40819125	40836270	.	+	.	gene_id "ENSG00000167920.8"; transcript_id "ENST00000301665.7"; gene_name "TMEM99"; gene_status "KNOWN"; gene_type "protein_coding"; transcript_type "antisense"; transcript_status "KNOWN"; transcript_name "TMEM99-201"; talon_gene "46537"; talon_transcript "163959"; ccdsid "CCDS42319.1"; havana_transcript "OTTHUMT00000257681.1"; level "2"; source "HAVANA"; tag "CCDS"; transcript_support_level "2";
chr17	HAVANA	exon	40819125	40819208	.	+	.	gene_id "ENSG00000167920.8"; transcript_id "ENST00000301665.7"; gene_type "protein_coding"; gene_status "KNOWN"; gene_name "TMEM99"; transcript_type "antisense"; transcript_status "KNOWN"; transcript_name "TMEM99-201"; exon_number "1"; exon_id "ENSE00001118389.3"; talon_gene "46537"; talon_transcript "163959"; talon_exon "761593"; ccdsid "CCDS42319.1"; exon_status "KNOWN"; level "2"; source "HAVANA"; tag "CCDS";
chr17	ENSEMBL	exon	40833115	40833199	.	+	.	gene_id "ENSG00000167920.8"; transcript_id "ENST00000301665.7"; gene_type "protein_coding"; gene_status "KNOWN"; gene_name "TMEM99"; transcript_type "antisense"; transcript_status "KNOWN"; transcript_name "TMEM99-201"; exon_number "2"; exon_id "ENSE00001118390.1"; talon_gene "46537"; talon_transcript "163959"; talon_exon "761590"; ccdsid "CCDS42319.1"; exon_status "KNOWN"; level "3"; protein_id "ENSP00000482364.1"; source "ENSEMBL"; tag "CCDS";
chr17	HAVANA	exon	40834382	40836270	.	+	.	gene_id "ENSG00000167920.8"; transcript_id "ENST00000301665.7"; gene_type "protein_coding"; gene_status "KNOWN"; gene_name "TMEM99"; transcript_type "antisense"; transcript_status "KNOWN"; transcript_name "TMEM99-201"; exon_number "3"; exon_id "ENSE00001276797.5"; talon_gene "46537"; talon_transcript "163959"; talon_exon "761595"; ccdsid "CCDS42319.1"; exon_status "KNOWN"; level "2"; source "HAVANA"; tag "CCDS";
chr17	HAVANA	gene	41619485	41621201	.	-	.	gene_id "ENSG00000128422.16"; gene_name "KRT17"; gene_status "KNOWN"; gene_type "protein_coding"; talon_gene "46609"; havana_gene "OTTHUMG00000133505.5"; level "2";
chr17	HAVANA	transcript	41619485	41621201	.	-	.	gene_id "ENSG00000128422.16"; transcript_id "ENST00000649249.1"; gene_name "KRT17"; gene_status "KNOWN"; gene_type "protein_coding"; transcript_type "retained_intron"; transcript_status "KNOWN"; transcript_name "KRT17-210"; talon_gene "46609"; talon_transcript "164096"; havana_transcript "OTTHUMT00000501354.1"; level "2"; source "HAVANA";
chr17	HAVANA	exon	41620966	41621201	.	-	.	gene_id "ENSG00000128422.16"; transcript_id "ENST00000649249.1"; gene_type "protein_coding"; gene_status "KNOWN"; gene_name "KRT17"; transcript_type "retained_intron"; transcript_status "KNOWN"; transcript_name "KRT17-210"; exon_number "1"; exon_id "ENSE00003833602.1"; talon_gene "46609"; talon_transcript "164096"; talon_exon "762197"; exon_status "KNOWN"; level "2"; source "HAVANA";
chr17	ENSEMBL	exon	41620659	41620879	.	-	.	gene_id "ENSG00000128422.16"; transcript_id "ENST00000649249.1"; gene_type "protein_coding"; gene_status "KNOWN"; gene_name "KRT17"; transcript_type "retained_intron"; transcript_status "KNOWN"; transcript_name "KRT17-210"; exon_number "2"; exon_id "ENSE00003734942.1"; talon_gene "46609"; talon_transcript "164096"; talon_exon "762181"; ccdsid "CCDS11402.1"; exon_status "KNOWN"; level "3"; protein_id "ENSP00000441751.2"; source "ENSEMBL"; tag "basic";
chr17	ENSEMBL	exon	41620536	41620558	.	-	.	gene_id "ENSG00000128422.16"; transcript_id "ENST00000649249.1"; gene_type "protein_coding"; gene_status "KNOWN"; gene_name "KRT17"; transcript_type "retained_intron"; transcript_status "KNOWN"; transcript_name "KRT17-210"; exon_number "3"; exon_id "ENSE00003729131.1"; talon_gene "46609"; talon_transcript "164096"; talon_exon "762183"; ccdsid "CCDS11402.1"; exon_status "KNOWN"; level "3"; protein_id "ENSP00000441751.2"; source "ENSEMBL"; tag "basic";
chr17	HAVANA	exon	41619485	41619688	.	-	.	gene_id "ENSG00000128422.16"; transcript_id "ENST00000649249.1"; gene_type "protein_coding"; gene_status "KNOWN"; gene_name "KRT17"; transcript_type "retained_intron"; transcript_status "KNOWN"; transcript_name "KRT17-210"; exon_number "4"; exon_id "ENSE00003835624.1"; talon_gene "46609"; talon_transcript "164096"; talon_exon "762198"; exon_status "KNOWN"; level "2"; source "HAVANA";
chr17	HAVANA	gene	41688885	41691630	.	+	.	gene_id "ENSG00000173812.10"; gene_name "EIF1"; gene_status "KNOWN"; gene_type "protein_coding"; talon_gene "46612"; havana_gene "OTTHUMG00000133492.5"; level "2";
chr17	HAVANA	transcript	41688885	41691646	.	+	.	gene_id "ENSG00000173812.10"; transcript_id "ENST00000462917.1"; gene_name "EIF1"; gene_status "KNOWN"; gene_type "protein_coding"; transcript_type "retained_intron"; transcript_status "KNOWN"; transcript_name "EIF1-202"; talon_gene "46612"; talon_transcript "164109"; havana_transcript "OTTHUMT00000257391.1"; level "2"; source "HAVANA"; transcript_support_level "1";
chr17	HAVANA	exon	41688885	41690189	.	+	.	gene_id "ENSG00000173812.10"; transcript_id "ENST00000462917.1"; gene_type "protein_coding"; gene_status "KNOWN"; gene_name "EIF1"; transcript_type "retained_intron"; transcript_status "KNOWN"; transcript_name "EIF1-202"; exon_number "1"; exon_id "ENSE00001834059.1"; talon_gene "46612"; talon_transcript "164109"; talon_exon "762254"; exon_status "KNOWN"; level "2"; source "HAVANA";
chr17	HAVANA	exon	41690782	41691646	.	+	.	gene_id "ENSG00000173812.10"; transcript_id "ENST00000462917.1"; gene_type "protein_coding"; gene_status "KNOWN"; gene_name "EIF1"; transcript_type "retained_intron"; transcript_status "KNOWN"; transcript_name "EIF1-202"; exon_number "2"; exon_id "ENSE00001307303.3"; talon_gene "46612"; talon_transcript "164109"; talon_exon "762256"; exon_status "KNOWN"; level "2"; source "HAVANA";
chr17	HAVANA	transcript	41688893	41692668	.	+	.	gene_id "ENSG00000173812.10"; transcript_id "ENST00000469257.1"; gene_name "EIF1"; gene_status "KNOWN"; gene_type "protein_coding"; transcript_type "protein_coding"; transcript_status "KNOWN"; transcript_name "EIF1-203"; talon_gene "46612"; talon_transcript "164111"; ccdsid "CCDS11403.1"; havana_transcript "OTTHUMT00000257390.1"; level "2"; protein_id "ENSP00000419449.1"; source "HAVANA"; tag "CCDS"; transcript_support_level "1";
chr17	HAVANA	exon	41688893	41689069	.	+	.	gene_id "ENSG00000173812.10"; transcript_id "ENST00000469257.1"; gene_type "protein_coding"; gene_status "KNOWN"; gene_name "EIF1"; transcript_type "protein_coding"; transcript_status "KNOWN"; transcript_name "EIF1-203"; exon_number "1"; exon_id "ENSE00001882669.1"; talon_gene "46612"; talon_transcript "164111"; talon_exon "762265"; ccdsid "CCDS11403.1"; exon_status "KNOWN"; level "2"; protein_id "ENSP00000419449.1"; source "HAVANA"; tag "CCDS";
chr17	HAVANA	exon	41689778	41689941	.	+	.	gene_id "ENSG00000173812.10"; transcript_id "ENST00000469257.1"; gene_type "protein_coding"; gene_status "KNOWN"; gene_name "EIF1"; transcript_type "protein_coding"; transcript_status "KNOWN"; transcript_name "EIF1-203"; exon_number "2"; exon_id "ENSE00003487276.1"; talon_gene "46612"; talon_transcript "164111"; talon_exon "762259"; ccdsid "CCDS11403.1"; exon_status "KNOWN"; level "2"; protein_id "ENSP00000466321.1"; source "HAVANA"; tag "basic";
chr17	HAVANA	exon	41690088	41690189	.	+	.	gene_id "ENSG00000173812.10"; transcript_id "ENST00000469257.1"; gene_type "protein_coding"; gene_status "KNOWN"; gene_name "EIF1"; transcript_type "protein_coding"; transcript_status "KNOWN"; transcript_name "EIF1-203"; exon_number "3"; exon_id "ENSE00003575601.1"; talon_gene "46612"; talon_transcript "164111"; talon_exon "762261"; ccdsid "CCDS11403.1"; exon_status "KNOWN"; level "2"; protein_id "ENSP00000466321.1"; source "HAVANA"; tag "basic";
chr17	HAVANA	exon	41690782	41692668	.	+	.	gene_id "ENSG00000173812.10"; transcript_id "ENST00000469257.1"; gene_type "protein_coding"; gene_status "KNOWN"; gene_name "EIF1"; transcript_type "protein_coding"; transcript_status "KNOWN"; transcript_name "EIF1-203"; exon_number "4"; exon_id "ENSE00001952407.1"; talon_gene "46612"; talon_transcript "164111"; talon_exon "762266"; ccdsid "CCDS11403.1"; exon_status "KNOWN"; level "2"; protein_id "ENSP00000419449.1"; source "HAVANA"; tag "CCDS";
chr17	HAVANA	transcript	41688895	41691622	.	+	.	gene_id "ENSG00000173812.10"; transcript_id "ENST00000482111.1"; gene_name "EIF1"; gene_status "KNOWN"; gene_type "protein_coding"; transcript_type "retained_intron"; transcript_status "KNOWN"; transcript_name "EIF1-205"; talon_gene "46612"; talon_transcript "164112"; havana_transcript "OTTHUMT00000257393.1"; level "2"; source "HAVANA"; transcript_support_level "2";
chr17	HAVANA	exon	41688895	41689069	.	+	.	gene_id "ENSG00000173812.10"; transcript_id "ENST00000482111.1"; gene_type "protein_coding"; gene_status "KNOWN"; gene_name "EIF1"; transcript_type "retained_intron"; transcript_status "KNOWN"; transcript_name "EIF1-205"; exon_number "1"; exon_id "ENSE00001924645.1"; talon_gene "46612"; talon_transcript "164112"; talon_exon "762267"; exon_status "KNOWN"; level "2"; source "HAVANA";
chr17	HAVANA	exon	41689778	41690189	.	+	.	gene_id "ENSG00000173812.10"; transcript_id "ENST00000482111.1"; gene_type "protein_coding"; gene_status "KNOWN"; gene_name "EIF1"; transcript_type "retained_intron"; transcript_status "KNOWN"; transcript_name "EIF1-205"; exon_number "2"; exon_id "ENSE00001856798.1"; talon_gene "46612"; talon_transcript "164112"; talon_exon "762268"; exon_status "KNOWN"; level "2"; source "HAVANA";
chr17	HAVANA	exon	41690782	41691622	.	+	.	gene_id "ENSG00000173812.10"; transcript_id "ENST00000482111.1"; gene_type "protein_coding"; gene_status "KNOWN"; gene_name "EIF1"; transcript_type "retained_intron"; transcript_status "KNOWN"; transcript_name "EIF1-205"; exon_number "3"; exon_id "ENSE00001881610.1"; talon_gene "46612"; talon_transcript "164112"; talon_exon "762269"; exon_status "KNOWN"; level "2"; source "HAVANA";
chr17	TALON	transcript	41688895	41690999	.	+	.	gene_id "ENSG00000173812.10"; transcript_id "ENCODEHT000418030"; gene_name "EIF1"; gene_status "KNOWN"; gene_type "protein_coding"; transcript_status "NOVEL"; transcript_name "ENCODEHT000418030"; talon_gene "46612"; talon_transcript "418030"; NNC_transcript "TRUE";
chr17	HAVANA	exon	41688895	41689069	.	+	.	gene_id "ENSG00000173812.10"; transcript_id "ENCODEHT000418030"; gene_type "protein_coding"; gene_status "KNOWN"; gene_name "EIF1"; transcript_status "NOVEL"; transcript_name "ENCODEHT000418030"; exon_number "1"; exon_id "ENSE00001924645.1"; talon_gene "46612"; talon_transcript "418030"; talon_exon "762267"; exon_status "KNOWN"; level "2"; source "HAVANA";
chr17	HAVANA	exon	41689778	41689941	.	+	.	gene_id "ENSG00000173812.10"; transcript_id "ENCODEHT000418030"; gene_type "protein_coding"; gene_status "KNOWN"; gene_name "EIF1"; transcript_status "NOVEL"; transcript_name "ENCODEHT000418030"; exon_number "2"; exon_id "ENSE00003487276.1"; talon_gene "46612"; talon_transcript "418030"; talon_exon "762259"; ccdsid "CCDS11403.1"; exon_status "KNOWN"; level "2"; protein_id "ENSP00000466321.1"; source "HAVANA"; tag "basic";
chr17	TALON	exon	41690091	41690189	.	+	.	gene_id "ENSG00000173812.10"; transcript_id "ENCODEHT000418030"; gene_type "protein_coding"; gene_status "KNOWN"; gene_name "EIF1"; transcript_status "NOVEL"; transcript_name "ENCODEHT000418030"; exon_number "3"; exon_id "1185213"; talon_gene "46612"; talon_transcript "418030"; talon_exon "1185213"; exon_status "NOVEL";
chr17	HAVANA	exon	41690782	41690999	.	+	.	gene_id "ENSG00000173812.10"; transcript_id "ENCODEHT000418030"; gene_type "protein_coding"; gene_status "KNOWN"; gene_name "EIF1"; transcript_status "NOVEL"; transcript_name "ENCODEHT000418030"; exon_number "4"; exon_id "ENSE00001812380.1"; talon_gene "46612"; talon_transcript "418030"; talon_exon "762275"; exon_status "KNOWN"; level "2"; source "HAVANA";
chr17	TALON	transcript	41688895	41691622	.	+	.	gene_id "ENSG00000173812.10"; transcript_id "ENCODEHT000418055"; gene_name "EIF1"; gene_status "KNOWN"; gene_type "protein_coding"; transcript_status "NOVEL"; transcript_name "ENCODEHT000418055"; talon_gene "46612"; talon_transcript "418055"; ISM-suffix_to_IDs "164111,164114,417793,417801"; ISM-suffix_transcript "TRUE"; ISM_to_IDs "164110,164111,164114,417793,417801,417892"; ISM_transcript "TRUE";
chr17	TALON	exon	41688895	41689941	.	+	.	gene_id "ENSG00000173812.10"; transcript_id "ENCODEHT000418055"; gene_type "protein_coding"; gene_status "KNOWN"; gene_name "EIF1"; transcript_status "NOVEL"; transcript_name "ENCODEHT000418055"; exon_number "1"; exon_id "1185243"; talon_gene "46612"; talon_transcript "418055"; talon_exon "1185243"; exon_status "NOVEL";
chr17	HAVANA	exon	41690088	41690189	.	+	.	gene_id "ENSG00000173812.10"; transcript_id "ENCODEHT000418055"; gene_type "protein_coding"; gene_status "KNOWN"; gene_name "EIF1"; transcript_status "NOVEL"; transcript_name "ENCODEHT000418055"; exon_number "2"; exon_id "ENSE00003575601.1"; talon_gene "46612"; talon_transcript "418055"; talon_exon "762261"; ccdsid "CCDS11403.1"; exon_status "KNOWN"; level "2"; protein_id "ENSP00000466321.1"; source "HAVANA"; tag "basic";
chr17	HAVANA	exon	41690782	41691622	.	+	.	gene_id "ENSG00000173812.10"; transcript_id "ENCODEHT000418055"; gene_type "protein_coding"; gene_status "KNOWN"; gene_name "EIF1"; transcript_status "NOVEL"; transcript_name "ENCODEHT000418055"; exon_number "3"; exon_id "ENSE00001881610.1"; talon_gene "46612"; talon_transcript "418055"; talon_exon "762269"; exon_status "KNOWN"; level "2"; source "HAVANA";
chr17	HAVANA	transcript	41688901	41691630	.	+	.	gene_id "ENSG00000173812.10"; transcript_id "ENST00000310837.8"; gene_name "EIF1"; gene_status "KNOWN"; gene_type "protein_coding"; transcript_type "processed_transcript"; transcript_status "KNOWN"; transcript_name "EIF1-201"; talon_gene "46612"; talon_transcript "164113"; havana_transcript "OTTHUMT00000257392.1"; level "2"; source "HAVANA"; transcript_support_level "1";
chr17	HAVANA	exon	41688901	41689069	.	+	.	gene_id "ENSG00000173812.10"; transcript_id "ENST00000310837.8"; gene_type "protein_coding"; gene_status "KNOWN"; gene_name "EIF1"; transcript_type "processed_transcript"; transcript_status "KNOWN"; transcript_name "EIF1-201"; exon_number "1"; exon_id "ENSE00001951549.1"; talon_gene "46612"; talon_transcript "164113"; talon_exon "762270"; exon_status "KNOWN"; level "2"; source "HAVANA";
chr17	HAVANA	exon	41690088	41690189	.	+	.	gene_id "ENSG00000173812.10"; transcript_id "ENST00000310837.8"; gene_type "protein_coding"; gene_status "KNOWN"; gene_name "EIF1"; transcript_type "processed_transcript"; transcript_status "KNOWN"; transcript_name "EIF1-201"; exon_number "2"; exon_id "ENSE00003575601.1"; talon_gene "46612"; talon_transcript "164113"; talon_exon "762261"; ccdsid "CCDS11403.1"; exon_status "KNOWN"; level "2"; protein_id "ENSP00000466321.1"; source "HAVANA"; tag "basic";
chr17	HAVANA	exon	41690782	41691630	.	+	.	gene_id "ENSG00000173812.10"; transcript_id "ENST00000310837.8"; gene_type "protein_coding"; gene_status "KNOWN"; gene_name "EIF1"; transcript_type "processed_transcript"; transcript_status "KNOWN"; transcript_name "EIF1-201"; exon_number "3"; exon_id "ENSE00001924787.1"; talon_gene "46612"; talon_transcript "164113"; talon_exon "762272"; exon_status "KNOWN"; level "2"; source "HAVANA";
chr17	HAVANA	gene	41754604	41755432	.	-	.	gene_id "ENSG00000173801.16"; gene_name "JUP"; gene_status "KNOWN"; gene_type "protein_coding"; talon_gene "46617"; havana_gene "OTTHUMG00000133494.9"; level "2";
chr17	HAVANA	transcript	41754604	41786698	.	-	.	gene_id "ENSG00000173801.16"; transcript_id "ENST00000310706.9"; gene_name "JUP"; gene_status "KNOWN"; gene_type "protein_coding"; transcript_type "protein_coding"; transcript_status "KNOWN"; transcript_name "JUP-201"; talon_gene "46617"; talon_transcript "164127"; ccdsid "CCDS11407.1"; havana_transcript "OTTHUMT00000257399.1"; level "2"; protein_id "ENSP00000311113.5"; source "HAVANA"; tag "CCDS"; transcript_support_level "1";
chr17	HAVANA	exon	41786588	41786698	.	-	.	gene_id "ENSG00000173801.16"; transcript_id "ENST00000310706.9"; gene_type "protein_coding"; gene_status "KNOWN"; gene_name "JUP"; transcript_type "protein_coding"; transcript_status "KNOWN"; transcript_name "JUP-201"; exon_number "1"; exon_id "ENSE00001851758.1"; talon_gene "46617"; talon_transcript "164127"; talon_exon "762349"; ccdsid "CCDS11407.1"; exon_status "KNOWN"; level "2"; protein_id "ENSP00000311113.5"; source "HAVANA"; tag "CCDS";
chr17	HAVANA	exon	41771647	41771862	.	-	.	gene_id "ENSG00000173801.16"; transcript_id "ENST00000310706.9"; gene_type "protein_coding"; gene_status "KNOWN"; gene_name "JUP"; transcript_type "protein_coding"; transcript_status "KNOWN"; transcript_name "JUP-201"; exon_number "2"; exon_id "ENSE00002523385.1"; talon_gene "46617"; talon_transcript "164127"; talon_exon "762322"; ccdsid "CCDS11407.1"; exon_status "KNOWN"; level "2"; protein_id "ENSP00000377507.1"; source "HAVANA"; tag "CCDS";
chr17	HAVANA	exon	41769418	41769677	.	-	.	gene_id "ENSG00000173801.16"; transcript_id "ENST00000310706.9"; gene_type "protein_coding"; gene_status "KNOWN"; gene_name "JUP"; transcript_type "protein_coding"; transcript_status "KNOWN"; transcript_name "JUP-201"; exon_number "3"; exon_id "ENSE00002467727.1"; talon_gene "46617"; talon_transcript "164127"; talon_exon "762324"; ccdsid "CCDS11407.1"; exon_status "KNOWN"; level "2"; protein_id "ENSP00000377507.1"; source "HAVANA"; tag "CCDS";
chr17	HAVANA	exon	41768969	41769207	.	-	.	gene_id "ENSG00000173801.16"; transcript_id "ENST00000310706.9"; gene_type "protein_coding"; gene_status "KNOWN"; gene_name "JUP"; transcript_type "protein_coding"; transcript_status "KNOWN"; transcript_name "JUP-201"; exon_number "4"; exon_id "ENSE00003788339.1"; talon_gene "46617"; talon_transcript "164127"; talon_exon "762326"; ccdsid "CCDS11407.1"; exon_status "KNOWN"; level "2"; protein_id "ENSP00000377507.1"; source "HAVANA"; tag "CCDS";
chr17	HAVANA	exon	41767379	41767580	.	-	.	gene_id "ENSG00000173801.16"; transcript_id "ENST00000310706.9"; gene_type "protein_coding"; gene_status "KNOWN"; gene_name "JUP"; transcript_type "protein_coding"; transcript_status "KNOWN"; transcript_name "JUP-201"; exon_number "5"; exon_id "ENSE00002454552.1"; talon_gene "46617"; talon_transcript "164127"; talon_exon "762328"; ccdsid "CCDS11407.1"; exon_status "KNOWN"; level "2"; protein_id "ENSP00000377507.1"; source "HAVANA"; tag "CCDS";
chr17	HAVANA	exon	41764923	41765067	.	-	.	gene_id "ENSG00000173801.16"; transcript_id "ENST00000310706.9"; gene_type "protein_coding"; gene_status "KNOWN"; gene_name "JUP"; transcript_type "protein_coding"; transcript_status "KNOWN"; transcript_name "JUP-201"; exon_number "6"; exon_id "ENSE00002478921.1"; talon_gene "46617"; talon_transcript "164127"; talon_exon "762330"; ccdsid "CCDS11407.1"; exon_status "KNOWN"; level "2"; protein_id "ENSP00000377507.1"; source "HAVANA"; tag "CCDS";
chr17	HAVANA	exon	41764713	41764816	.	-	.	gene_id "ENSG00000173801.16"; transcript_id "ENST00000310706.9"; gene_type "protein_coding"; gene_status "KNOWN"; gene_name "JUP"; transcript_type "protein_coding"; transcript_status "KNOWN"; transcript_name "JUP-201"; exon_number "7"; exon_id "ENSE00002432464.1"; talon_gene "46617"; talon_transcript "164127"; talon_exon "762332"; ccdsid "CCDS11407.1"; exon_status "KNOWN"; level "2"; protein_id "ENSP00000377507.1"; source "HAVANA"; tag "CCDS";
chr17	HAVANA	exon	41762983	41763321	.	-	.	gene_id "ENSG00000173801.16"; transcript_id "ENST00000310706.9"; gene_type "protein_coding"; gene_status "KNOWN"; gene_name "JUP"; transcript_type "protein_coding"; transcript_status "KNOWN"; transcript_name "JUP-201"; exon_number "8"; exon_id "ENSE00002438461.1"; talon_gene "46617"; talon_transcript "164127"; talon_exon "762334"; ccdsid "CCDS11407.1"; exon_status "KNOWN"; level "2"; protein_id "ENSP00000377507.1"; source "HAVANA"; tag "CCDS";
chr17	HAVANA	exon	41758715	41758870	.	-	.	gene_id "ENSG00000173801.16"; transcript_id "ENST00000310706.9"; gene_type "protein_coding"; gene_status "KNOWN"; gene_name "JUP"; transcript_type "protein_coding"; transcript_status "KNOWN"; transcript_name "JUP-201"; exon_number "9"; exon_id "ENSE00003625989.1"; talon_gene "46617"; talon_transcript "164127"; talon_exon "762336"; ccdsid "CCDS11407.1"; exon_status "KNOWN"; level "2"; protein_id "ENSP00000377507.1"; source "HAVANA"; tag "CCDS";
chr17	HAVANA	exon	41758399	41758518	.	-	.	gene_id "ENSG00000173801.16"; transcript_id "ENST00000310706.9"; gene_type "protein_coding"; gene_status "KNOWN"; gene_name "JUP"; transcript_type "protein_coding"; transcript_status "KNOWN"; transcript_name "JUP-201"; exon_number "10"; exon_id "ENSE00002432842.1"; talon_gene "46617"; talon_transcript "164127"; talon_exon "762338"; ccdsid "CCDS11407.1"; exon_status "KNOWN"; level "2"; protein_id "ENSP00000377507.1"; source "HAVANA"; tag "CCDS";
chr17	HAVANA	exon	41757634	41757784	.	-	.	gene_id "ENSG00000173801.16"; transcript_id "ENST00000310706.9"; gene_type "protein_coding"; gene_status "KNOWN"; gene_name "JUP"; transcript_type "protein_coding"; transcript_status "KNOWN"; transcript_name "JUP-201"; exon_number "11"; exon_id "ENSE00002459496.1"; talon_gene "46617"; talon_transcript "164127"; talon_exon "762340"; ccdsid "CCDS11407.1"; exon_status "KNOWN"; level "2"; protein_id "ENSP00000377507.1"; source "HAVANA"; tag "CCDS";
chr17	HAVANA	exon	41757415	41757536	.	-	.	gene_id "ENSG00000173801.16"; transcript_id "ENST00000310706.9"; gene_type "protein_coding"; gene_status "KNOWN"; gene_name "JUP"; transcript_type "protein_coding"; transcript_status "KNOWN"; transcript_name "JUP-201"; exon_number "12"; exon_id "ENSE00002501206.1"; talon_gene "46617"; talon_transcript "164127"; talon_exon "762342"; ccdsid "CCDS11407.1"; exon_status "KNOWN"; level "2"; protein_id "ENSP00000377507.1"; source "HAVANA"; tag "CCDS";
chr17	HAVANA	exon	41756175	41756214	.	-	.	gene_id "ENSG00000173801.16"; transcript_id "ENST00000310706.9"; gene_type "protein_coding"; gene_status "KNOWN"; gene_name "JUP"; transcript_type "protein_coding"; transcript_status "KNOWN"; transcript_name "JUP-201"; exon_number "13"; exon_id "ENSE00002432739.1"; talon_gene "46617"; talon_transcript "164127"; talon_exon "762344"; ccdsid "CCDS11407.1"; exon_status "KNOWN"; level "2"; protein_id "ENSP00000377507.1"; source "HAVANA"; tag "CCDS";
chr17	HAVANA	exon	41755730	41755895	.	-	.	gene_id "ENSG00000173801.16"; transcript_id "ENST00000310706.9"; gene_type "protein_coding"; gene_status "KNOWN"; gene_name "JUP"; transcript_type "protein_coding"; transcript_status "KNOWN"; transcript_name "JUP-201"; exon_number "14"; exon_id "ENSE00002453361.1"; talon_gene "46617"; talon_transcript "164127"; talon_exon "762346"; ccdsid "CCDS11407.1"; exon_status "KNOWN"; level "2"; protein_id "ENSP00000377507.1"; source "HAVANA"; tag "CCDS";
chr17	HAVANA	exon	41754604	41755432	.	-	.	gene_id "ENSG00000173801.16"; transcript_id "ENST00000310706.9"; gene_type "protein_coding"; gene_status "KNOWN"; gene_name "JUP"; transcript_type "protein_coding"; transcript_status "KNOWN"; transcript_name "JUP-201"; exon_number "15"; exon_id "ENSE00001516947.1"; talon_gene "46617"; talon_transcript "164127"; talon_exon "762348"; ccdsid "CCDS11407.1"; exon_status "KNOWN"; level "2"; protein_id "ENSP00000377507.1"; source "HAVANA"; tag "CCDS";
chr17	HAVANA	transcript	41754604	41786698	.	-	.	gene_id "ENSG00000173801.16"; transcript_id "ENST00000393931.7"; gene_name "JUP"; gene_status "KNOWN"; gene_type "protein_coding"; transcript_type "protein_coding"; transcript_status "KNOWN"; transcript_name "JUP-203"; talon_gene "46617"; talon_transcript "164128"; ccdsid "CCDS11407.1"; havana_transcript "OTTHUMT00000257406.1"; level "2"; protein_id "ENSP00000377508.3"; source "HAVANA"; tag "CCDS"; transcript_support_level "1";
chr17	HAVANA	exon	41786588	41786698	.	-	.	gene_id "ENSG00000173801.16"; transcript_id "ENST00000393931.7"; gene_type "protein_coding"; gene_status "KNOWN"; gene_name "JUP"; transcript_type "protein_coding"; transcript_status "KNOWN"; transcript_name "JUP-203"; exon_number "1"; exon_id "ENSE00001851758.1"; talon_gene "46617"; talon_transcript "164128"; talon_exon "762349"; ccdsid "CCDS11407.1"; exon_status "KNOWN"; level "2"; protein_id "ENSP00000311113.5"; source "HAVANA"; tag "CCDS";
chr17	HAVANA	exon	41771647	41771862	.	-	.	gene_id "ENSG00000173801.16"; transcript_id "ENST00000393931.7"; gene_type "protein_coding"; gene_status "KNOWN"; gene_name "JUP"; transcript_type "protein_coding"; transcript_status "KNOWN"; transcript_name "JUP-203"; exon_number "2"; exon_id "ENSE00002523385.1"; talon_gene "46617"; talon_transcript "164128"; talon_exon "762322"; ccdsid "CCDS11407.1"; exon_status "KNOWN"; level "2"; protein_id "ENSP00000377507.1"; source "HAVANA"; tag "CCDS";
chr17	HAVANA	exon	41769418	41769677	.	-	.	gene_id "ENSG00000173801.16"; transcript_id "ENST00000393931.7"; gene_type "protein_coding"; gene_status "KNOWN"; gene_name "JUP"; transcript_type "protein_coding"; transcript_status "KNOWN"; transcript_name "JUP-203"; exon_number "3"; exon_id "ENSE00002467727.1"; talon_gene "46617"; talon_transcript "164128"; talon_exon "762324"; ccdsid "CCDS11407.1"; exon_status "KNOWN"; level "2"; protein_id "ENSP00000377507.1"; source "HAVANA"; tag "CCDS";
chr17	HAVANA	exon	41768969	41769207	.	-	.	gene_id "ENSG00000173801.16"; transcript_id "ENST00000393931.7"; gene_type "protein_coding"; gene_status "KNOWN"; gene_name "JUP"; transcript_type "protein_coding"; transcript_status "KNOWN"; transcript_name "JUP-203"; exon_number "4"; exon_id "ENSE00003788339.1"; talon_gene "46617"; talon_transcript "164128"; talon_exon "762326"; ccdsid "CCDS11407.1"; exon_status "KNOWN"; level "2"; protein_id "ENSP00000377507.1"; source "HAVANA"; tag "CCDS";
chr17	HAVANA	exon	41767379	41767580	.	-	.	gene_id "ENSG00000173801.16"; transcript_id "ENST00000393931.7"; gene_type "protein_coding"; gene_status "KNOWN"; gene_name "JUP"; transcript_type "protein_coding"; transcript_status "KNOWN"; transcript_name "JUP-203"; exon_number "5"; exon_id "ENSE00002454552.1"; talon_gene "46617"; talon_transcript "164128"; talon_exon "762328"; ccdsid "CCDS11407.1"; exon_status "KNOWN"; level "2"; protein_id "ENSP00000377507.1"; source "HAVANA"; tag "CCDS";
chr17	HAVANA	exon	41764923	41765067	.	-	.	gene_id "ENSG00000173801.16"; transcript_id "ENST00000393931.7"; gene_type "protein_coding"; gene_status "KNOWN"; gene_name "JUP"; transcript_type "protein_coding"; transcript_status "KNOWN"; transcript_name "JUP-203"; exon_number "6"; exon_id "ENSE00002478921.1"; talon_gene "46617"; talon_transcript "164128"; talon_exon "762330"; ccdsid "CCDS11407.1"; exon_status "KNOWN"; level "2"; protein_id "ENSP00000377507.1"; source "HAVANA"; tag "CCDS";
chr17	HAVANA	exon	41764713	41764816	.	-	.	gene_id "ENSG00000173801.16"; transcript_id "ENST00000393931.7"; gene_type "protein_coding"; gene_status "KNOWN"; gene_name "JUP"; transcript_type "protein_coding"; transcript_status "KNOWN"; transcript_name "JUP-203"; exon_number "7"; exon_id "ENSE00002432464.1"; talon_gene "46617"; talon_transcript "164128"; talon_exon "762332"; ccdsid "CCDS11407.1"; exon_status "KNOWN"; level "2"; protein_id "ENSP00000377507.1"; source "HAVANA"; tag "CCDS";
chr17	HAVANA	exon	41762983	41763321	.	-	.	gene_id "ENSG00000173801.16"; transcript_id "ENST00000393931.7"; gene_type "protein_coding"; gene_status "KNOWN"; gene_name "JUP"; transcript_type "protein_coding"; transcript_status "KNOWN"; transcript_name "JUP-203"; exon_number "8"; exon_id "ENSE00002438461.1"; talon_gene "46617"; talon_transcript "164128"; talon_exon "762334"; ccdsid "CCDS11407.1"; exon_status "KNOWN"; level "2"; protein_id "ENSP00000377507.1"; source "HAVANA"; tag "CCDS";
chr17	HAVANA	exon	41758715	41758870	.	-	.	gene_id "ENSG00000173801.16"; transcript_id "ENST00000393931.7"; gene_type "protein_coding"; gene_status "KNOWN"; gene_name "JUP"; transcript_type "protein_coding"; transcript_status "KNOWN"; transcript_name "JUP-203"; exon_number "9"; exon_id "ENSE00003625989.1"; talon_gene "46617"; talon_transcript "164128"; talon_exon "762336"; ccdsid "CCDS11407.1"; exon_status "KNOWN"; level "2"; protein_id "ENSP00000377507.1"; source "HAVANA"; tag "CCDS";
chr17	HAVANA	exon	41758399	41758518	.	-	.	gene_id "ENSG00000173801.16"; transcript_id "ENST00000393931.7"; gene_type "protein_coding"; gene_status "KNOWN"; gene_name "JUP"; transcript_type "protein_coding"; transcript_status "KNOWN"; transcript_name "JUP-203"; exon_number "10"; exon_id "ENSE00002432842.1"; talon_gene "46617"; talon_transcript "164128"; talon_exon "762338"; ccdsid "CCDS11407.1"; exon_status "KNOWN"; level "2"; protein_id "ENSP00000377507.1"; source "HAVANA"; tag "CCDS";
chr17	HAVANA	exon	41757634	41757784	.	-	.	gene_id "ENSG00000173801.16"; transcript_id "ENST00000393931.7"; gene_type "protein_coding"; gene_status "KNOWN"; gene_name "JUP"; transcript_type "protein_coding"; transcript_status "KNOWN"; transcript_name "JUP-203"; exon_number "11"; exon_id "ENSE00002459496.1"; talon_gene "46617"; talon_transcript "164128"; talon_exon "762340"; ccdsid "CCDS11407.1"; exon_status "KNOWN"; level "2"; protein_id "ENSP00000377507.1"; source "HAVANA"; tag "CCDS";
chr17	HAVANA	exon	41757415	41757536	.	-	.	gene_id "ENSG00000173801.16"; transcript_id "ENST00000393931.7"; gene_type "protein_coding"; gene_status "KNOWN"; gene_name "JUP"; transcript_type "protein_coding"; transcript_status "KNOWN"; transcript_name "JUP-203"; exon_number "12"; exon_id "ENSE00002501206.1"; talon_gene "46617"; talon_transcript "164128"; talon_exon "762342"; ccdsid "CCDS11407.1"; exon_status "KNOWN"; level "2"; protein_id "ENSP00000377507.1"; source "HAVANA"; tag "CCDS";
chr17	HAVANA	exon	41756175	41756214	.	-	.	gene_id "ENSG00000173801.16"; transcript_id "ENST00000393931.7"; gene_type "protein_coding"; gene_status "KNOWN"; gene_name "JUP"; transcript_type "protein_coding"; transcript_status "KNOWN"; transcript_name "JUP-203"; exon_number "13"; exon_id "ENSE00002432739.1"; talon_gene "46617"; talon_transcript "164128"; talon_exon "762344"; ccdsid "CCDS11407.1"; exon_status "KNOWN"; level "2"; protein_id "ENSP00000377507.1"; source "HAVANA"; tag "CCDS";
chr17	HAVANA	exon	41754604	41755895	.	-	.	gene_id "ENSG00000173801.16"; transcript_id "ENST00000393931.7"; gene_type "protein_coding"; gene_status "KNOWN"; gene_name "JUP"; transcript_type "protein_coding"; transcript_status "KNOWN"; transcript_name "JUP-203"; exon_number "14"; exon_id "ENSE00001516949.3"; talon_gene "46617"; talon_transcript "164128"; talon_exon "762351"; ccdsid "CCDS11407.1"; exon_status "KNOWN"; level "2"; protein_id "ENSP00000377508.3"; source "HAVANA"; tag "CCDS";
chr17	TALON	transcript	41754604	41755432	.	-	.	gene_id "ENSG00000173801.16"; transcript_id "ENCODEHT000420981"; gene_name "JUP"; gene_status "KNOWN"; gene_type "protein_coding"; transcript_status "NOVEL"; transcript_name "ENCODEHT000420981"; talon_gene "46617"; talon_transcript "420981"; ISM_to_IDs "164126,164127"; ISM_transcript "TRUE";
chr17	HAVANA	exon	41754604	41755432	.	-	.	gene_id "ENSG00000173801.16"; transcript_id "ENCODEHT000420981"; gene_type "protein_coding"; gene_status "KNOWN"; gene_name "JUP"; transcript_status "NOVEL"; transcript_name "ENCODEHT000420981"; exon_number "1"; exon_id "ENSE00001516947.1"; talon_gene "46617"; talon_transcript "420981"; talon_exon "762348"; ccdsid "CCDS11407.1"; exon_status "KNOWN"; level "2"; protein_id "ENSP00000377507.1"; source "HAVANA"; tag "CCDS";
chr17	HAVANA	gene	41801954	41812199	.	-	.	gene_id "ENSG00000141696.12"; gene_name "P3H4"; gene_status "KNOWN"; gene_type "protein_coding"; talon_gene "46618"; havana_gene "OTTHUMG00000133501.6"; level "1";
chr17	ENSEMBL	transcript	41801954	41812199	.	-	.	gene_id "ENSG00000141696.12"; transcript_id "ENST00000393928.5"; gene_name "P3H4"; gene_status "KNOWN"; gene_type "protein_coding"; transcript_type "protein_coding"; transcript_status "KNOWN"; transcript_name "P3H4-202"; talon_gene "46618"; talon_transcript "164140"; ccdsid "CCDS11408.1"; level "3"; protein_id "ENSP00000377505.1"; source "ENSEMBL"; tag "CCDS"; transcript_support_level "1";
chr17	ENSEMBL	exon	41811454	41812199	.	-	.	gene_id "ENSG00000141696.12"; transcript_id "ENST00000393928.5"; gene_type "protein_coding"; gene_status "KNOWN"; gene_name "P3H4"; transcript_type "protein_coding"; transcript_status "KNOWN"; transcript_name "P3H4-202"; exon_number "1"; exon_id "ENSE00002535992.1"; talon_gene "46618"; talon_transcript "164140"; talon_exon "762397"; ccdsid "CCDS11408.1"; exon_status "KNOWN"; level "3"; protein_id "ENSP00000377505.1"; source "ENSEMBL"; tag "CCDS";
chr17	ENSEMBL	exon	41811132	41811284	.	-	.	gene_id "ENSG00000141696.12"; transcript_id "ENST00000393928.5"; gene_type "protein_coding"; gene_status "KNOWN"; gene_name "P3H4"; transcript_type "protein_coding"; transcript_status "KNOWN"; transcript_name "P3H4-202"; exon_number "2"; exon_id "ENSE00003481276.1"; talon_gene "46618"; talon_transcript "164140"; talon_exon "762382"; ccdsid "CCDS11408.1"; exon_status "KNOWN"; level "3"; protein_id "ENSP00000377505.1"; source "ENSEMBL"; tag "CCDS";
chr17	ENSEMBL	exon	41810863	41811034	.	-	.	gene_id "ENSG00000141696.12"; transcript_id "ENST00000393928.5"; gene_type "protein_coding"; gene_status "KNOWN"; gene_name "P3H4"; transcript_type "protein_coding"; transcript_status "KNOWN"; transcript_name "P3H4-202"; exon_number "3"; exon_id "ENSE00002434745.1"; talon_gene "46618"; talon_transcript "164140"; talon_exon "762384"; ccdsid "CCDS11408.1"; exon_status "KNOWN"; level "3"; protein_id "ENSP00000377505.1"; source "ENSEMBL"; tag "CCDS";
chr17	ENSEMBL	exon	41809706	41809834	.	-	.	gene_id "ENSG00000141696.12"; transcript_id "ENST00000393928.5"; gene_type "protein_coding"; gene_status "KNOWN"; gene_name "P3H4"; transcript_type "protein_coding"; transcript_status "KNOWN"; transcript_name "P3H4-202"; exon_number "4"; exon_id "ENSE00002490151.1"; talon_gene "46618"; talon_transcript "164140"; talon_exon "762386"; ccdsid "CCDS11408.1"; exon_status "KNOWN"; level "3"; protein_id "ENSP00000377505.1"; source "ENSEMBL"; tag "CCDS";
chr17	ENSEMBL	exon	41807859	41808004	.	-	.	gene_id "ENSG00000141696.12"; transcript_id "ENST00000393928.5"; gene_type "protein_coding"; gene_status "KNOWN"; gene_name "P3H4"; transcript_type "protein_coding"; transcript_status "KNOWN"; transcript_name "P3H4-202"; exon_number "5"; exon_id "ENSE00002438487.1"; talon_gene "46618"; talon_transcript "164140"; talon_exon "762388"; ccdsid "CCDS11408.1"; exon_status "KNOWN"; level "3"; protein_id "ENSP00000377505.1"; source "ENSEMBL"; tag "CCDS";
chr17	ENSEMBL	exon	41806796	41806879	.	-	.	gene_id "ENSG00000141696.12"; transcript_id "ENST00000393928.5"; gene_type "protein_coding"; gene_status "KNOWN"; gene_name "P3H4"; transcript_type "protein_coding"; transcript_status "KNOWN"; transcript_name "P3H4-202"; exon_number "6"; exon_id "ENSE00003784402.1"; talon_gene "46618"; talon_transcript "164140"; talon_exon "762390"; ccdsid "CCDS11408.1"; exon_status "KNOWN"; level "3"; protein_id "ENSP00000377505.1"; source "ENSEMBL"; tag "CCDS";
chr17	ENSEMBL	exon	41803287	41803431	.	-	.	gene_id "ENSG00000141696.12"; transcript_id "ENST00000393928.5"; gene_type "protein_coding"; gene_status "KNOWN"; gene_name "P3H4"; transcript_type "protein_coding"; transcript_status "KNOWN"; transcript_name "P3H4-202"; exon_number "7"; exon_id "ENSE00003658933.1"; talon_gene "46618"; talon_transcript "164140"; talon_exon "762392"; ccdsid "CCDS11408.1"; exon_status "KNOWN"; level "3"; protein_id "ENSP00000377505.1"; source "ENSEMBL"; tag "CCDS";
chr17	ENSEMBL	exon	41801954	41802979	.	-	.	gene_id "ENSG00000141696.12"; transcript_id "ENST00000393928.5"; gene_type "protein_coding"; gene_status "KNOWN"; gene_name "P3H4"; transcript_type "protein_coding"; transcript_status "KNOWN"; transcript_name "P3H4-202"; exon_number "8"; exon_id "ENSE00003482294.1"; talon_gene "46618"; talon_transcript "164140"; talon_exon "762396"; ccdsid "CCDS11408.1"; exon_status "KNOWN"; level "3"; protein_id "ENSP00000377505.1"; source "ENSEMBL"; tag "CCDS";
chr17	HAVANA	gene	41825181	41836263	.	-	.	gene_id "ENSG00000141698.16"; gene_name "NT5C3B"; gene_status "KNOWN"; gene_type "protein_coding"; talon_gene "46620"; havana_gene "OTTHUMG00000133499.9"; level "1";
chr17	HAVANA	transcript	41825181	41832488	.	-	.	gene_id "ENSG00000141698.16"; transcript_id "ENST00000517701.5"; gene_name "NT5C3B"; gene_status "KNOWN"; gene_type "protein_coding"; transcript_type "retained_intron"; transcript_status "KNOWN"; transcript_name "NT5C3B-213"; talon_gene "46620"; talon_transcript "164155"; havana_transcript "OTTHUMT00000380434.1"; level "2"; source "HAVANA"; transcript_support_level "2";
chr17	HAVANA	exon	41832392	41832488	.	-	.	gene_id "ENSG00000141698.16"; transcript_id "ENST00000517701.5"; gene_type "protein_coding"; gene_status "KNOWN"; gene_name "NT5C3B"; transcript_type "retained_intron"; transcript_status "KNOWN"; transcript_name "NT5C3B-213"; exon_number "1"; exon_id "ENSE00002108621.1"; talon_gene "46620"; talon_transcript "164155"; talon_exon "762458"; exon_status "KNOWN"; level "2"; source "HAVANA";
chr17	HAVANA	exon	41830801	41830890	.	-	.	gene_id "ENSG00000141698.16"; transcript_id "ENST00000517701.5"; gene_type "protein_coding"; gene_status "KNOWN"; gene_name "NT5C3B"; transcript_type "retained_intron"; transcript_status "KNOWN"; transcript_name "NT5C3B-213"; exon_number "2"; exon_id "ENSE00003651658.1"; talon_gene "46620"; talon_transcript "164155"; talon_exon "762460"; ccdsid "CCDS11410.2"; exon_status "KNOWN"; level "2"; protein_id "ENSP00000429878.1"; source "HAVANA"; tag "exp_conf";
chr17	HAVANA	exon	41828790	41828952	.	-	.	gene_id "ENSG00000141698.16"; transcript_id "ENST00000517701.5"; gene_type "protein_coding"; gene_status "KNOWN"; gene_name "NT5C3B"; transcript_type "retained_intron"; transcript_status "KNOWN"; transcript_name "NT5C3B-213"; exon_number "3"; exon_id "ENSE00003571477.1"; talon_gene "46620"; talon_transcript "164155"; talon_exon "762462"; ccdsid "CCDS11410.2"; exon_status "KNOWN"; level "2"; protein_id "ENSP00000429878.1"; source "HAVANA"; tag "exp_conf";
chr17	HAVANA	exon	41827426	41827626	.	-	.	gene_id "ENSG00000141698.16"; transcript_id "ENST00000517701.5"; gene_type "protein_coding"; gene_status "KNOWN"; gene_name "NT5C3B"; transcript_type "retained_intron"; transcript_status "KNOWN"; transcript_name "NT5C3B-213"; exon_number "4"; exon_id "ENSE00003604838.1"; talon_gene "46620"; talon_transcript "164155"; talon_exon "762464"; ccdsid "CCDS11410.2"; exon_status "KNOWN"; level "2"; protein_id "ENSP00000389948.2"; source "HAVANA"; tag "CCDS";
chr17	HAVANA	exon	41825181	41825657	.	-	.	gene_id "ENSG00000141698.16"; transcript_id "ENST00000517701.5"; gene_type "protein_coding"; gene_status "KNOWN"; gene_name "NT5C3B"; transcript_type "retained_intron"; transcript_status "KNOWN"; transcript_name "NT5C3B-213"; exon_number "5"; exon_id "ENSE00001302536.7"; talon_gene "46620"; talon_transcript "164155"; talon_exon "762466"; exon_status "KNOWN"; level "2"; source "HAVANA";
chr17	HAVANA	transcript	41825181	41836202	.	-	.	gene_id "ENSG00000141698.16"; transcript_id "ENST00000469698.5"; gene_name "NT5C3B"; gene_status "KNOWN"; gene_type "protein_coding"; transcript_type "retained_intron"; transcript_status "KNOWN"; transcript_name "NT5C3B-206"; talon_gene "46620"; talon_transcript "164156"; havana_transcript "OTTHUMT00000257426.1"; level "2"; source "HAVANA"; transcript_support_level "3";
chr17	HAVANA	exon	41835859	41836202	.	-	.	gene_id "ENSG00000141698.16"; transcript_id "ENST00000469698.5"; gene_type "protein_coding"; gene_status "KNOWN"; gene_name "NT5C3B"; transcript_type "retained_intron"; transcript_status "KNOWN"; transcript_name "NT5C3B-206"; exon_number "1"; exon_id "ENSE00001955369.1"; talon_gene "46620"; talon_transcript "164156"; talon_exon "762467"; exon_status "KNOWN"; level "2"; source "HAVANA";
chr17	HAVANA	exon	41835588	41835682	.	-	.	gene_id "ENSG00000141698.16"; transcript_id "ENST00000469698.5"; gene_type "protein_coding"; gene_status "KNOWN"; gene_name "NT5C3B"; transcript_type "retained_intron"; transcript_status "KNOWN"; transcript_name "NT5C3B-206"; exon_number "2"; exon_id "ENSE00003460540.1"; talon_gene "46620"; talon_transcript "164156"; talon_exon "762469"; exon_status "KNOWN"; level "2"; protein_id "ENSP00000431066.1"; source "HAVANA";
chr17	HAVANA	exon	41835203	41835272	.	-	.	gene_id "ENSG00000141698.16"; transcript_id "ENST00000469698.5"; gene_type "protein_coding"; gene_status "KNOWN"; gene_name "NT5C3B"; transcript_type "retained_intron"; transcript_status "KNOWN"; transcript_name "NT5C3B-206"; exon_number "3"; exon_id "ENSE00003571214.1"; talon_gene "46620"; talon_transcript "164156"; talon_exon "762471"; ccdsid "CCDS11410.2"; exon_status "KNOWN"; level "2"; protein_id "ENSP00000429878.1"; source "HAVANA"; tag "exp_conf";
chr17	HAVANA	exon	41835070	41835116	.	-	.	gene_id "ENSG00000141698.16"; transcript_id "ENST00000469698.5"; gene_type "protein_coding"; gene_status "KNOWN"; gene_name "NT5C3B"; transcript_type "retained_intron"; transcript_status "KNOWN"; transcript_name "NT5C3B-206"; exon_number "4"; exon_id "ENSE00003548765.1"; talon_gene "46620"; talon_transcript "164156"; talon_exon "762473"; ccdsid "CCDS11410.2"; exon_status "KNOWN"; level "2"; protein_id "ENSP00000429878.1"; source "HAVANA"; tag "exp_conf";
chr17	HAVANA	exon	41832392	41832477	.	-	.	gene_id "ENSG00000141698.16"; transcript_id "ENST00000469698.5"; gene_type "protein_coding"; gene_status "KNOWN"; gene_name "NT5C3B"; transcript_type "retained_intron"; transcript_status "KNOWN"; transcript_name "NT5C3B-206"; exon_number "5"; exon_id "ENSE00003562357.1"; talon_gene "46620"; talon_transcript "164156"; talon_exon "762475"; ccdsid "CCDS11410.2"; exon_status "KNOWN"; level "2"; protein_id "ENSP00000429878.1"; source "HAVANA"; tag "exp_conf";
chr17	HAVANA	exon	41830801	41830890	.	-	.	gene_id "ENSG00000141698.16"; transcript_id "ENST00000469698.5"; gene_type "protein_coding"; gene_status "KNOWN"; gene_name "NT5C3B"; transcript_type "retained_intron"; transcript_status "KNOWN"; transcript_name "NT5C3B-206"; exon_number "6"; exon_id "ENSE00003651658.1"; talon_gene "46620"; talon_transcript "164156"; talon_exon "762460"; ccdsid "CCDS11410.2"; exon_status "KNOWN"; level "2"; protein_id "ENSP00000429878.1"; source "HAVANA"; tag "exp_conf";
chr17	HAVANA	exon	41828790	41828952	.	-	.	gene_id "ENSG00000141698.16"; transcript_id "ENST00000469698.5"; gene_type "protein_coding"; gene_status "KNOWN"; gene_name "NT5C3B"; transcript_type "retained_intron"; transcript_status "KNOWN"; transcript_name "NT5C3B-206"; exon_number "7"; exon_id "ENSE00003571477.1"; talon_gene "46620"; talon_transcript "164156"; talon_exon "762462"; ccdsid "CCDS11410.2"; exon_status "KNOWN"; level "2"; protein_id "ENSP00000429878.1"; source "HAVANA"; tag "exp_conf";
chr17	HAVANA	exon	41827426	41827626	.	-	.	gene_id "ENSG00000141698.16"; transcript_id "ENST00000469698.5"; gene_type "protein_coding"; gene_status "KNOWN"; gene_name "NT5C3B"; transcript_type "retained_intron"; transcript_status "KNOWN"; transcript_name "NT5C3B-206"; exon_number "8"; exon_id "ENSE00003604838.1"; talon_gene "46620"; talon_transcript "164156"; talon_exon "762464"; ccdsid "CCDS11410.2"; exon_status "KNOWN"; level "2"; protein_id "ENSP00000389948.2"; source "HAVANA"; tag "CCDS";
chr17	HAVANA	exon	41825181	41825657	.	-	.	gene_id "ENSG00000141698.16"; transcript_id "ENST00000469698.5"; gene_type "protein_coding"; gene_status "KNOWN"; gene_name "NT5C3B"; transcript_type "retained_intron"; transcript_status "KNOWN"; transcript_name "NT5C3B-206"; exon_number "9"; exon_id "ENSE00001302536.7"; talon_gene "46620"; talon_transcript "164156"; talon_exon "762466"; exon_status "KNOWN"; level "2"; source "HAVANA";
chr17	HAVANA	transcript	41825181	41836258	.	-	.	gene_id "ENSG00000141698.16"; transcript_id "ENST00000523903.5"; gene_name "NT5C3B"; gene_status "KNOWN"; gene_type "protein_coding"; transcript_type "retained_intron"; transcript_status "KNOWN"; transcript_name "NT5C3B-216"; talon_gene "46620"; talon_transcript "164157"; havana_transcript "OTTHUMT00000257423.1"; level "2"; source "HAVANA"; transcript_support_level "1";
chr17	HAVANA	exon	41835859	41836258	.	-	.	gene_id "ENSG00000141698.16"; transcript_id "ENST00000523903.5"; gene_type "protein_coding"; gene_status "KNOWN"; gene_name "NT5C3B"; transcript_type "retained_intron"; transcript_status "KNOWN"; transcript_name "NT5C3B-216"; exon_number "1"; exon_id "ENSE00002252752.1"; talon_gene "46620"; talon_transcript "164157"; talon_exon "762476"; exon_status "KNOWN"; level "2"; source "HAVANA";
chr17	HAVANA	exon	41835203	41835272	.	-	.	gene_id "ENSG00000141698.16"; transcript_id "ENST00000523903.5"; gene_type "protein_coding"; gene_status "KNOWN"; gene_name "NT5C3B"; transcript_type "retained_intron"; transcript_status "KNOWN"; transcript_name "NT5C3B-216"; exon_number "2"; exon_id "ENSE00003571214.1"; talon_gene "46620"; talon_transcript "164157"; talon_exon "762471"; ccdsid "CCDS11410.2"; exon_status "KNOWN"; level "2"; protein_id "ENSP00000429878.1"; source "HAVANA"; tag "exp_conf";
chr17	HAVANA	exon	41835070	41835116	.	-	.	gene_id "ENSG00000141698.16"; transcript_id "ENST00000523903.5"; gene_type "protein_coding"; gene_status "KNOWN"; gene_name "NT5C3B"; transcript_type "retained_intron"; transcript_status "KNOWN"; transcript_name "NT5C3B-216"; exon_number "3"; exon_id "ENSE00003548765.1"; talon_gene "46620"; talon_transcript "164157"; talon_exon "762473"; ccdsid "CCDS11410.2"; exon_status "KNOWN"; level "2"; protein_id "ENSP00000429878.1"; source "HAVANA"; tag "exp_conf";
chr17	HAVANA	exon	41832392	41832477	.	-	.	gene_id "ENSG00000141698.16"; transcript_id "ENST00000523903.5"; gene_type "protein_coding"; gene_status "KNOWN"; gene_name "NT5C3B"; transcript_type "retained_intron"; transcript_status "KNOWN"; transcript_name "NT5C3B-216"; exon_number "4"; exon_id "ENSE00003562357.1"; talon_gene "46620"; talon_transcript "164157"; talon_exon "762475"; ccdsid "CCDS11410.2"; exon_status "KNOWN"; level "2"; protein_id "ENSP00000429878.1"; source "HAVANA"; tag "exp_conf";
chr17	HAVANA	exon	41830801	41830890	.	-	.	gene_id "ENSG00000141698.16"; transcript_id "ENST00000523903.5"; gene_type "protein_coding"; gene_status "KNOWN"; gene_name "NT5C3B"; transcript_type "retained_intron"; transcript_status "KNOWN"; transcript_name "NT5C3B-216"; exon_number "5"; exon_id "ENSE00003651658.1"; talon_gene "46620"; talon_transcript "164157"; talon_exon "762460"; ccdsid "CCDS11410.2"; exon_status "KNOWN"; level "2"; protein_id "ENSP00000429878.1"; source "HAVANA"; tag "exp_conf";
chr17	HAVANA	exon	41828790	41828952	.	-	.	gene_id "ENSG00000141698.16"; transcript_id "ENST00000523903.5"; gene_type "protein_coding"; gene_status "KNOWN"; gene_name "NT5C3B"; transcript_type "retained_intron"; transcript_status "KNOWN"; transcript_name "NT5C3B-216"; exon_number "6"; exon_id "ENSE00003571477.1"; talon_gene "46620"; talon_transcript "164157"; talon_exon "762462"; ccdsid "CCDS11410.2"; exon_status "KNOWN"; level "2"; protein_id "ENSP00000429878.1"; source "HAVANA"; tag "exp_conf";
chr17	HAVANA	exon	41827426	41827626	.	-	.	gene_id "ENSG00000141698.16"; transcript_id "ENST00000523903.5"; gene_type "protein_coding"; gene_status "KNOWN"; gene_name "NT5C3B"; transcript_type "retained_intron"; transcript_status "KNOWN"; transcript_name "NT5C3B-216"; exon_number "7"; exon_id "ENSE00003604838.1"; talon_gene "46620"; talon_transcript "164157"; talon_exon "762464"; ccdsid "CCDS11410.2"; exon_status "KNOWN"; level "2"; protein_id "ENSP00000389948.2"; source "HAVANA"; tag "CCDS";
chr17	HAVANA	exon	41825181	41825657	.	-	.	gene_id "ENSG00000141698.16"; transcript_id "ENST00000523903.5"; gene_type "protein_coding"; gene_status "KNOWN"; gene_name "NT5C3B"; transcript_type "retained_intron"; transcript_status "KNOWN"; transcript_name "NT5C3B-216"; exon_number "8"; exon_id "ENSE00001302536.7"; talon_gene "46620"; talon_transcript "164157"; talon_exon "762466"; exon_status "KNOWN"; level "2"; source "HAVANA";
chr17	HAVANA	transcript	41825227	41836228	.	-	.	gene_id "ENSG00000141698.16"; transcript_id "ENST00000470690.5"; gene_name "NT5C3B"; gene_status "KNOWN"; gene_type "protein_coding"; transcript_type "retained_intron"; transcript_status "KNOWN"; transcript_name "NT5C3B-207"; talon_gene "46620"; talon_transcript "164159"; havana_transcript "OTTHUMT00000257427.1"; level "2"; source "HAVANA"; transcript_support_level "5";
chr17	HAVANA	exon	41835588	41836228	.	-	.	gene_id "ENSG00000141698.16"; transcript_id "ENST00000470690.5"; gene_type "protein_coding"; gene_status "KNOWN"; gene_name "NT5C3B"; transcript_type "retained_intron"; transcript_status "KNOWN"; transcript_name "NT5C3B-207"; exon_number "1"; exon_id "ENSE00001853328.1"; talon_gene "46620"; talon_transcript "164159"; talon_exon "762482"; exon_status "KNOWN"; level "2"; source "HAVANA";
chr17	HAVANA	exon	41835203	41835272	.	-	.	gene_id "ENSG00000141698.16"; transcript_id "ENST00000470690.5"; gene_type "protein_coding"; gene_status "KNOWN"; gene_name "NT5C3B"; transcript_type "retained_intron"; transcript_status "KNOWN"; transcript_name "NT5C3B-207"; exon_number "2"; exon_id "ENSE00003571214.1"; talon_gene "46620"; talon_transcript "164159"; talon_exon "762471"; ccdsid "CCDS11410.2"; exon_status "KNOWN"; level "2"; protein_id "ENSP00000429878.1"; source "HAVANA"; tag "exp_conf";
chr17	HAVANA	exon	41835070	41835116	.	-	.	gene_id "ENSG00000141698.16"; transcript_id "ENST00000470690.5"; gene_type "protein_coding"; gene_status "KNOWN"; gene_name "NT5C3B"; transcript_type "retained_intron"; transcript_status "KNOWN"; transcript_name "NT5C3B-207"; exon_number "3"; exon_id "ENSE00003548765.1"; talon_gene "46620"; talon_transcript "164159"; talon_exon "762473"; ccdsid "CCDS11410.2"; exon_status "KNOWN"; level "2"; protein_id "ENSP00000429878.1"; source "HAVANA"; tag "exp_conf";
chr17	HAVANA	exon	41832392	41832477	.	-	.	gene_id "ENSG00000141698.16"; transcript_id "ENST00000470690.5"; gene_type "protein_coding"; gene_status "KNOWN"; gene_name "NT5C3B"; transcript_type "retained_intron"; transcript_status "KNOWN"; transcript_name "NT5C3B-207"; exon_number "4"; exon_id "ENSE00003562357.1"; talon_gene "46620"; talon_transcript "164159"; talon_exon "762475"; ccdsid "CCDS11410.2"; exon_status "KNOWN"; level "2"; protein_id "ENSP00000429878.1"; source "HAVANA"; tag "exp_conf";
chr17	HAVANA	exon	41830801	41830890	.	-	.	gene_id "ENSG00000141698.16"; transcript_id "ENST00000470690.5"; gene_type "protein_coding"; gene_status "KNOWN"; gene_name "NT5C3B"; transcript_type "retained_intron"; transcript_status "KNOWN"; transcript_name "NT5C3B-207"; exon_number "5"; exon_id "ENSE00003651658.1"; talon_gene "46620"; talon_transcript "164159"; talon_exon "762460"; ccdsid "CCDS11410.2"; exon_status "KNOWN"; level "2"; protein_id "ENSP00000429878.1"; source "HAVANA"; tag "exp_conf";
chr17	HAVANA	exon	41828790	41828952	.	-	.	gene_id "ENSG00000141698.16"; transcript_id "ENST00000470690.5"; gene_type "protein_coding"; gene_status "KNOWN"; gene_name "NT5C3B"; transcript_type "retained_intron"; transcript_status "KNOWN"; transcript_name "NT5C3B-207"; exon_number "6"; exon_id "ENSE00003571477.1"; talon_gene "46620"; talon_transcript "164159"; talon_exon "762462"; ccdsid "CCDS11410.2"; exon_status "KNOWN"; level "2"; protein_id "ENSP00000429878.1"; source "HAVANA"; tag "exp_conf";
chr17	HAVANA	exon	41827426	41827626	.	-	.	gene_id "ENSG00000141698.16"; transcript_id "ENST00000470690.5"; gene_type "protein_coding"; gene_status "KNOWN"; gene_name "NT5C3B"; transcript_type "retained_intron"; transcript_status "KNOWN"; transcript_name "NT5C3B-207"; exon_number "7"; exon_id "ENSE00003604838.1"; talon_gene "46620"; talon_transcript "164159"; talon_exon "762464"; ccdsid "CCDS11410.2"; exon_status "KNOWN"; level "2"; protein_id "ENSP00000389948.2"; source "HAVANA"; tag "CCDS";
chr17	HAVANA	exon	41825227	41825657	.	-	.	gene_id "ENSG00000141698.16"; transcript_id "ENST00000470690.5"; gene_type "protein_coding"; gene_status "KNOWN"; gene_name "NT5C3B"; transcript_type "retained_intron"; transcript_status "KNOWN"; transcript_name "NT5C3B-207"; exon_number "8"; exon_id "ENSE00001870805.1"; talon_gene "46620"; talon_transcript "164159"; talon_exon "762483"; exon_status "KNOWN"; level "2"; source "HAVANA";
chr17	HAVANA	transcript	41825238	41836197	.	-	.	gene_id "ENSG00000141698.16"; transcript_id "ENST00000393910.5"; gene_name "NT5C3B"; gene_status "KNOWN"; gene_type "protein_coding"; transcript_type "retained_intron"; transcript_status "KNOWN"; transcript_name "NT5C3B-201"; talon_gene "46620"; talon_transcript "164160"; havana_transcript "OTTHUMT00000257437.1"; level "2"; source "HAVANA"; transcript_support_level "2";
chr17	HAVANA	exon	41835859	41836197	.	-	.	gene_id "ENSG00000141698.16"; transcript_id "ENST00000393910.5"; gene_type "protein_coding"; gene_status "KNOWN"; gene_name "NT5C3B"; transcript_type "retained_intron"; transcript_status "KNOWN"; transcript_name "NT5C3B-201"; exon_number "1"; exon_id "ENSE00001516884.1"; talon_gene "46620"; talon_transcript "164160"; talon_exon "762484"; exon_status "KNOWN"; level "2"; source "HAVANA";
chr17	HAVANA	exon	41835203	41835272	.	-	.	gene_id "ENSG00000141698.16"; transcript_id "ENST00000393910.5"; gene_type "protein_coding"; gene_status "KNOWN"; gene_name "NT5C3B"; transcript_type "retained_intron"; transcript_status "KNOWN"; transcript_name "NT5C3B-201"; exon_number "2"; exon_id "ENSE00003571214.1"; talon_gene "46620"; talon_transcript "164160"; talon_exon "762471"; ccdsid "CCDS11410.2"; exon_status "KNOWN"; level "2"; protein_id "ENSP00000429878.1"; source "HAVANA"; tag "exp_conf";
chr17	HAVANA	exon	41835070	41835116	.	-	.	gene_id "ENSG00000141698.16"; transcript_id "ENST00000393910.5"; gene_type "protein_coding"; gene_status "KNOWN"; gene_name "NT5C3B"; transcript_type "retained_intron"; transcript_status "KNOWN"; transcript_name "NT5C3B-201"; exon_number "3"; exon_id "ENSE00003548765.1"; talon_gene "46620"; talon_transcript "164160"; talon_exon "762473"; ccdsid "CCDS11410.2"; exon_status "KNOWN"; level "2"; protein_id "ENSP00000429878.1"; source "HAVANA"; tag "exp_conf";
chr17	HAVANA	exon	41832392	41832477	.	-	.	gene_id "ENSG00000141698.16"; transcript_id "ENST00000393910.5"; gene_type "protein_coding"; gene_status "KNOWN"; gene_name "NT5C3B"; transcript_type "retained_intron"; transcript_status "KNOWN"; transcript_name "NT5C3B-201"; exon_number "4"; exon_id "ENSE00003562357.1"; talon_gene "46620"; talon_transcript "164160"; talon_exon "762475"; ccdsid "CCDS11410.2"; exon_status "KNOWN"; level "2"; protein_id "ENSP00000429878.1"; source "HAVANA"; tag "exp_conf";
chr17	HAVANA	exon	41830801	41830890	.	-	.	gene_id "ENSG00000141698.16"; transcript_id "ENST00000393910.5"; gene_type "protein_coding"; gene_status "KNOWN"; gene_name "NT5C3B"; transcript_type "retained_intron"; transcript_status "KNOWN"; transcript_name "NT5C3B-201"; exon_number "5"; exon_id "ENSE00003651658.1"; talon_gene "46620"; talon_transcript "164160"; talon_exon "762460"; ccdsid "CCDS11410.2"; exon_status "KNOWN"; level "2"; protein_id "ENSP00000429878.1"; source "HAVANA"; tag "exp_conf";
chr17	HAVANA	exon	41827426	41827626	.	-	.	gene_id "ENSG00000141698.16"; transcript_id "ENST00000393910.5"; gene_type "protein_coding"; gene_status "KNOWN"; gene_name "NT5C3B"; transcript_type "retained_intron"; transcript_status "KNOWN"; transcript_name "NT5C3B-201"; exon_number "6"; exon_id "ENSE00003604838.1"; talon_gene "46620"; talon_transcript "164160"; talon_exon "762464"; ccdsid "CCDS11410.2"; exon_status "KNOWN"; level "2"; protein_id "ENSP00000389948.2"; source "HAVANA"; tag "CCDS";
chr17	HAVANA	exon	41825238	41825657	.	-	.	gene_id "ENSG00000141698.16"; transcript_id "ENST00000393910.5"; gene_type "protein_coding"; gene_status "KNOWN"; gene_name "NT5C3B"; transcript_type "retained_intron"; transcript_status "KNOWN"; transcript_name "NT5C3B-201"; exon_number "7"; exon_id "ENSE00001516882.1"; talon_gene "46620"; talon_transcript "164160"; talon_exon "762486"; exon_status "KNOWN"; level "2"; source "HAVANA";
chr17	HAVANA	transcript	41825521	41836263	.	-	.	gene_id "ENSG00000141698.16"; transcript_id "ENST00000435506.6"; gene_name "NT5C3B"; gene_status "KNOWN"; gene_type "protein_coding"; transcript_type "protein_coding"; transcript_status "KNOWN"; transcript_name "NT5C3B-203"; talon_gene "46620"; talon_transcript "164161"; ccdsid "CCDS11410.2"; havana_transcript "OTTHUMT00000257430.2"; level "2"; protein_id "ENSP00000389948.2"; source "HAVANA"; tag "CCDS"; transcript_support_level "5";
chr17	HAVANA	exon	41836182	41836263	.	-	.	gene_id "ENSG00000141698.16"; transcript_id "ENST00000435506.6"; gene_type "protein_coding"; gene_status "KNOWN"; gene_name "NT5C3B"; transcript_type "protein_coding"; transcript_status "KNOWN"; transcript_name "NT5C3B-203"; exon_number "1"; exon_id "ENSE00001625522.1"; talon_gene "46620"; talon_transcript "164161"; talon_exon "762487"; ccdsid "CCDS11410.2"; exon_status "KNOWN"; level "2"; protein_id "ENSP00000389948.2"; source "HAVANA"; tag "CCDS";
chr17	HAVANA	exon	41835859	41835957	.	-	.	gene_id "ENSG00000141698.16"; transcript_id "ENST00000435506.6"; gene_type "protein_coding"; gene_status "KNOWN"; gene_name "NT5C3B"; transcript_type "protein_coding"; transcript_status "KNOWN"; transcript_name "NT5C3B-203"; exon_number "2"; exon_id "ENSE00003559673.1"; talon_gene "46620"; talon_transcript "164161"; talon_exon "762489"; ccdsid "CCDS11410.2"; exon_status "KNOWN"; level "2"; protein_id "ENSP00000389948.2"; source "HAVANA"; tag "CCDS";
chr17	HAVANA	exon	41835203	41835272	.	-	.	gene_id "ENSG00000141698.16"; transcript_id "ENST00000435506.6"; gene_type "protein_coding"; gene_status "KNOWN"; gene_name "NT5C3B"; transcript_type "protein_coding"; transcript_status "KNOWN"; transcript_name "NT5C3B-203"; exon_number "3"; exon_id "ENSE00003571214.1"; talon_gene "46620"; talon_transcript "164161"; talon_exon "762471"; ccdsid "CCDS11410.2"; exon_status "KNOWN"; level "2"; protein_id "ENSP00000429878.1"; source "HAVANA"; tag "exp_conf";
chr17	HAVANA	exon	41835070	41835116	.	-	.	gene_id "ENSG00000141698.16"; transcript_id "ENST00000435506.6"; gene_type "protein_coding"; gene_status "KNOWN"; gene_name "NT5C3B"; transcript_type "protein_coding"; transcript_status "KNOWN"; transcript_name "NT5C3B-203"; exon_number "4"; exon_id "ENSE00003548765.1"; talon_gene "46620"; talon_transcript "164161"; talon_exon "762473"; ccdsid "CCDS11410.2"; exon_status "KNOWN"; level "2"; protein_id "ENSP00000429878.1"; source "HAVANA"; tag "exp_conf";
chr17	HAVANA	exon	41832392	41832477	.	-	.	gene_id "ENSG00000141698.16"; transcript_id "ENST00000435506.6"; gene_type "protein_coding"; gene_status "KNOWN"; gene_name "NT5C3B"; transcript_type "protein_coding"; transcript_status "KNOWN"; transcript_name "NT5C3B-203"; exon_number "5"; exon_id "ENSE00003562357.1"; talon_gene "46620"; talon_transcript "164161"; talon_exon "762475"; ccdsid "CCDS11410.2"; exon_status "KNOWN"; level "2"; protein_id "ENSP00000429878.1"; source "HAVANA"; tag "exp_conf";
chr17	HAVANA	exon	41830801	41830890	.	-	.	gene_id "ENSG00000141698.16"; transcript_id "ENST00000435506.6"; gene_type "protein_coding"; gene_status "KNOWN"; gene_name "NT5C3B"; transcript_type "protein_coding"; transcript_status "KNOWN"; transcript_name "NT5C3B-203"; exon_number "6"; exon_id "ENSE00003651658.1"; talon_gene "46620"; talon_transcript "164161"; talon_exon "762460"; ccdsid "CCDS11410.2"; exon_status "KNOWN"; level "2"; protein_id "ENSP00000429878.1"; source "HAVANA"; tag "exp_conf";
chr17	HAVANA	exon	41828790	41828952	.	-	.	gene_id "ENSG00000141698.16"; transcript_id "ENST00000435506.6"; gene_type "protein_coding"; gene_status "KNOWN"; gene_name "NT5C3B"; transcript_type "protein_coding"; transcript_status "KNOWN"; transcript_name "NT5C3B-203"; exon_number "7"; exon_id "ENSE00003571477.1"; talon_gene "46620"; talon_transcript "164161"; talon_exon "762462"; ccdsid "CCDS11410.2"; exon_status "KNOWN"; level "2"; protein_id "ENSP00000429878.1"; source "HAVANA"; tag "exp_conf";
chr17	HAVANA	exon	41827426	41827626	.	-	.	gene_id "ENSG00000141698.16"; transcript_id "ENST00000435506.6"; gene_type "protein_coding"; gene_status "KNOWN"; gene_name "NT5C3B"; transcript_type "protein_coding"; transcript_status "KNOWN"; transcript_name "NT5C3B-203"; exon_number "8"; exon_id "ENSE00003604838.1"; talon_gene "46620"; talon_transcript "164161"; talon_exon "762464"; ccdsid "CCDS11410.2"; exon_status "KNOWN"; level "2"; protein_id "ENSP00000389948.2"; source "HAVANA"; tag "CCDS";
chr17	HAVANA	exon	41825521	41825657	.	-	.	gene_id "ENSG00000141698.16"; transcript_id "ENST00000435506.6"; gene_type "protein_coding"; gene_status "KNOWN"; gene_name "NT5C3B"; transcript_type "protein_coding"; transcript_status "KNOWN"; transcript_name "NT5C3B-203"; exon_number "9"; exon_id "ENSE00002127801.1"; talon_gene "46620"; talon_transcript "164161"; talon_exon "762490"; ccdsid "CCDS11410.2"; exon_status "KNOWN"; level "2"; protein_id "ENSP00000389948.2"; source "HAVANA"; tag "CCDS";
chr17	HAVANA	gene	41848518	41851447	.	-	.	gene_id "ENSG00000259623.1"; gene_name "AC125257.1"; gene_status "KNOWN"; gene_type "sense_overlapping"; talon_gene "46622"; havana_gene "OTTHUMG00000172022.1"; level "2";
chr17	HAVANA	transcript	41848518	41851447	.	-	.	gene_id "ENSG00000259623.1"; transcript_id "ENST00000560400.1"; gene_name "AC125257.1"; gene_status "KNOWN"; gene_type "sense_overlapping"; transcript_type "sense_overlapping"; transcript_status "KNOWN"; transcript_name "AC125257.1-201"; talon_gene "46622"; talon_transcript "164175"; havana_transcript "OTTHUMT00000416526.1"; level "2"; source "HAVANA"; tag "basic"; transcript_support_level "NA";
chr17	HAVANA	exon	41848518	41851447	.	-	.	gene_id "ENSG00000259623.1"; transcript_id "ENST00000560400.1"; gene_type "sense_overlapping"; gene_status "KNOWN"; gene_name "AC125257.1"; transcript_type "sense_overlapping"; transcript_status "KNOWN"; transcript_name "AC125257.1-201"; exon_number "1"; exon_id "ENSE00001239780.4"; talon_gene "46622"; talon_transcript "164175"; talon_exon "762534"; exon_status "KNOWN"; level "2"; source "HAVANA"; tag "basic";
chr17	HAVANA	gene	41866908	41918962	.	-	.	gene_id "ENSG00000131473.16"; gene_name "ACLY"; gene_status "KNOWN"; gene_type "protein_coding"; talon_gene "46624"; havana_gene "OTTHUMG00000133507.3"; level "2";
chr17	HAVANA	transcript	41866908	41918987	.	-	.	gene_id "ENSG00000131473.16"; transcript_id "ENST00000352035.6"; gene_name "ACLY"; gene_status "KNOWN"; gene_type "protein_coding"; transcript_type "protein_coding"; transcript_status "KNOWN"; transcript_name "ACLY-201"; talon_gene "46624"; talon_transcript "164177"; ccdsid "CCDS11412.1"; havana_transcript "OTTHUMT00000257465.1"; level "2"; protein_id "ENSP00000253792.2"; source "HAVANA"; tag "CCDS"; transcript_support_level "1";
chr17	HAVANA	exon	41918880	41918987	.	-	.	gene_id "ENSG00000131473.16"; transcript_id "ENST00000352035.6"; gene_type "protein_coding"; gene_status "KNOWN"; gene_name "ACLY"; transcript_type "protein_coding"; transcript_status "KNOWN"; transcript_name "ACLY-201"; exon_number "1"; exon_id "ENSE00001900797.1"; talon_gene "46624"; talon_transcript "164177"; talon_exon "762538"; ccdsid "CCDS11412.1"; exon_status "KNOWN"; level "2"; protein_id "ENSP00000253792.2"; source "HAVANA"; tag "CCDS";
chr17	ENSEMBL	exon	41913715	41913896	.	-	.	gene_id "ENSG00000131473.16"; transcript_id "ENST00000352035.6"; gene_type "protein_coding"; gene_status "KNOWN"; gene_name "ACLY"; transcript_type "protein_coding"; transcript_status "KNOWN"; transcript_name "ACLY-201"; exon_number "2"; exon_id "ENSE00002355161.1"; talon_gene "46624"; talon_transcript "164177"; talon_exon "762540"; ccdsid "CCDS11413.1"; exon_status "KNOWN"; level "3"; protein_id "ENSP00000345398.1"; source "ENSEMBL"; tag "CCDS";
chr17	ENSEMBL	exon	41912420	41912542	.	-	.	gene_id "ENSG00000131473.16"; transcript_id "ENST00000352035.6"; gene_type "protein_coding"; gene_status "KNOWN"; gene_name "ACLY"; transcript_type "protein_coding"; transcript_status "KNOWN"; transcript_name "ACLY-201"; exon_number "3"; exon_id "ENSE00002382601.1"; talon_gene "46624"; talon_transcript "164177"; talon_exon "762542"; ccdsid "CCDS11413.1"; exon_status "KNOWN"; level "3"; protein_id "ENSP00000345398.1"; source "ENSEMBL"; tag "CCDS";
chr17	ENSEMBL	exon	41910222	41910284	.	-	.	gene_id "ENSG00000131473.16"; transcript_id "ENST00000352035.6"; gene_type "protein_coding"; gene_status "KNOWN"; gene_name "ACLY"; transcript_type "protein_coding"; transcript_status "KNOWN"; transcript_name "ACLY-201"; exon_number "4"; exon_id "ENSE00003671814.1"; talon_gene "46624"; talon_transcript "164177"; talon_exon "762544"; ccdsid "CCDS11413.1"; exon_status "KNOWN"; level "3"; protein_id "ENSP00000345398.1"; source "ENSEMBL"; tag "CCDS";
chr17	ENSEMBL	exon	41909510	41909700	.	-	.	gene_id "ENSG00000131473.16"; transcript_id "ENST00000352035.6"; gene_type "protein_coding"; gene_status "KNOWN"; gene_name "ACLY"; transcript_type "protein_coding"; transcript_status "KNOWN"; transcript_name "ACLY-201"; exon_number "5"; exon_id "ENSE00003559977.1"; talon_gene "46624"; talon_transcript "164177"; talon_exon "762546"; ccdsid "CCDS11413.1"; exon_status "KNOWN"; level "3"; protein_id "ENSP00000345398.1"; source "ENSEMBL"; tag "CCDS";
chr17	ENSEMBL	exon	41908989	41909068	.	-	.	gene_id "ENSG00000131473.16"; transcript_id "ENST00000352035.6"; gene_type "protein_coding"; gene_status "KNOWN"; gene_name "ACLY"; transcript_type "protein_coding"; transcript_status "KNOWN"; transcript_name "ACLY-201"; exon_number "6"; exon_id "ENSE00003675987.1"; talon_gene "46624"; talon_transcript "164177"; talon_exon "762548"; ccdsid "CCDS11413.1"; exon_status "KNOWN"; level "3"; protein_id "ENSP00000345398.1"; source "ENSEMBL"; tag "CCDS";
chr17	ENSEMBL	exon	41907442	41907572	.	-	.	gene_id "ENSG00000131473.16"; transcript_id "ENST00000352035.6"; gene_type "protein_coding"; gene_status "KNOWN"; gene_name "ACLY"; transcript_type "protein_coding"; transcript_status "KNOWN"; transcript_name "ACLY-201"; exon_number "7"; exon_id "ENSE00003600012.1"; talon_gene "46624"; talon_transcript "164177"; talon_exon "762550"; ccdsid "CCDS11413.1"; exon_status "KNOWN"; level "3"; protein_id "ENSP00000345398.1"; source "ENSEMBL"; tag "CCDS";
chr17	ENSEMBL	exon	41906528	41906646	.	-	.	gene_id "ENSG00000131473.16"; transcript_id "ENST00000352035.6"; gene_type "protein_coding"; gene_status "KNOWN"; gene_name "ACLY"; transcript_type "protein_coding"; transcript_status "KNOWN"; transcript_name "ACLY-201"; exon_number "8"; exon_id "ENSE00002424797.1"; talon_gene "46624"; talon_transcript "164177"; talon_exon "762552"; ccdsid "CCDS11413.1"; exon_status "KNOWN"; level "3"; protein_id "ENSP00000345398.1"; source "ENSEMBL"; tag "CCDS";
chr17	ENSEMBL	exon	41905522	41905658	.	-	.	gene_id "ENSG00000131473.16"; transcript_id "ENST00000352035.6"; gene_type "protein_coding"; gene_status "KNOWN"; gene_name "ACLY"; transcript_type "protein_coding"; transcript_status "KNOWN"; transcript_name "ACLY-201"; exon_number "9"; exon_id "ENSE00003671342.1"; talon_gene "46624"; talon_transcript "164177"; talon_exon "762554"; ccdsid "CCDS11413.1"; exon_status "KNOWN"; level "3"; protein_id "ENSP00000345398.1"; source "ENSEMBL"; tag "CCDS";
chr17	ENSEMBL	exon	41904729	41904790	.	-	.	gene_id "ENSG00000131473.16"; transcript_id "ENST00000352035.6"; gene_type "protein_coding"; gene_status "KNOWN"; gene_name "ACLY"; transcript_type "protein_coding"; transcript_status "KNOWN"; transcript_name "ACLY-201"; exon_number "10"; exon_id "ENSE00002379846.1"; talon_gene "46624"; talon_transcript "164177"; talon_exon "762556"; ccdsid "CCDS11413.1"; exon_status "KNOWN"; level "3"; protein_id "ENSP00000345398.1"; source "ENSEMBL"; tag "CCDS";
chr17	ENSEMBL	exon	41901696	41901813	.	-	.	gene_id "ENSG00000131473.16"; transcript_id "ENST00000352035.6"; gene_type "protein_coding"; gene_status "KNOWN"; gene_name "ACLY"; transcript_type "protein_coding"; transcript_status "KNOWN"; transcript_name "ACLY-201"; exon_number "11"; exon_id "ENSE00002402004.1"; talon_gene "46624"; talon_transcript "164177"; talon_exon "762558"; ccdsid "CCDS11413.1"; exon_status "KNOWN"; level "3"; protein_id "ENSP00000345398.1"; source "ENSEMBL"; tag "CCDS";
chr17	ENSEMBL	exon	41898631	41898785	.	-	.	gene_id "ENSG00000131473.16"; transcript_id "ENST00000352035.6"; gene_type "protein_coding"; gene_status "KNOWN"; gene_name "ACLY"; transcript_type "protein_coding"; transcript_status "KNOWN"; transcript_name "ACLY-201"; exon_number "12"; exon_id "ENSE00002429109.1"; talon_gene "46624"; talon_transcript "164177"; talon_exon "762560"; ccdsid "CCDS11413.1"; exon_status "KNOWN"; level "3"; protein_id "ENSP00000345398.1"; source "ENSEMBL"; tag "CCDS";
chr17	ENSEMBL	exon	41897749	41897839	.	-	.	gene_id "ENSG00000131473.16"; transcript_id "ENST00000352035.6"; gene_type "protein_coding"; gene_status "KNOWN"; gene_name "ACLY"; transcript_type "protein_coding"; transcript_status "KNOWN"; transcript_name "ACLY-201"; exon_number "13"; exon_id "ENSE00002418550.1"; talon_gene "46624"; talon_transcript "164177"; talon_exon "762562"; ccdsid "CCDS11413.1"; exon_status "KNOWN"; level "3"; protein_id "ENSP00000345398.1"; source "ENSEMBL"; tag "CCDS";
chr17	HAVANA	exon	41896620	41896649	.	-	.	gene_id "ENSG00000131473.16"; transcript_id "ENST00000352035.6"; gene_type "protein_coding"; gene_status "KNOWN"; gene_name "ACLY"; transcript_type "protein_coding"; transcript_status "KNOWN"; transcript_name "ACLY-201"; exon_number "14"; exon_id "ENSE00002364662.1"; talon_gene "46624"; talon_transcript "164177"; talon_exon "762564"; ccdsid "CCDS11412.1"; exon_status "KNOWN"; level "2"; protein_id "ENSP00000253792.2"; source "HAVANA"; tag "CCDS";
chr17	ENSEMBL	exon	41893033	41893174	.	-	.	gene_id "ENSG00000131473.16"; transcript_id "ENST00000352035.6"; gene_type "protein_coding"; gene_status "KNOWN"; gene_name "ACLY"; transcript_type "protein_coding"; transcript_status "KNOWN"; transcript_name "ACLY-201"; exon_number "15"; exon_id "ENSE00002343399.1"; talon_gene "46624"; talon_transcript "164177"; talon_exon "762566"; ccdsid "CCDS11413.1"; exon_status "KNOWN"; level "3"; protein_id "ENSP00000345398.1"; source "ENSEMBL"; tag "CCDS";
chr17	ENSEMBL	exon	41892279	41892447	.	-	.	gene_id "ENSG00000131473.16"; transcript_id "ENST00000352035.6"; gene_type "protein_coding"; gene_status "KNOWN"; gene_name "ACLY"; transcript_type "protein_coding"; transcript_status "KNOWN"; transcript_name "ACLY-201"; exon_number "16"; exon_id "ENSE00002386182.1"; talon_gene "46624"; talon_transcript "164177"; talon_exon "762568"; ccdsid "CCDS11413.1"; exon_status "KNOWN"; level "3"; protein_id "ENSP00000345398.1"; source "ENSEMBL"; tag "CCDS";
chr17	ENSEMBL	exon	41887599	41887703	.	-	.	gene_id "ENSG00000131473.16"; transcript_id "ENST00000352035.6"; gene_type "protein_coding"; gene_status "KNOWN"; gene_name "ACLY"; transcript_type "protein_coding"; transcript_status "KNOWN"; transcript_name "ACLY-201"; exon_number "17"; exon_id "ENSE00002358140.1"; talon_gene "46624"; talon_transcript "164177"; talon_exon "762570"; ccdsid "CCDS11413.1"; exon_status "KNOWN"; level "3"; protein_id "ENSP00000345398.1"; source "ENSEMBL"; tag "CCDS";
chr17	ENSEMBL	exon	41886112	41886308	.	-	.	gene_id "ENSG00000131473.16"; transcript_id "ENST00000352035.6"; gene_type "protein_coding"; gene_status "KNOWN"; gene_name "ACLY"; transcript_type "protein_coding"; transcript_status "KNOWN"; transcript_name "ACLY-201"; exon_number "18"; exon_id "ENSE00002373858.1"; talon_gene "46624"; talon_transcript "164177"; talon_exon "762572"; ccdsid "CCDS11413.1"; exon_status "KNOWN"; level "3"; protein_id "ENSP00000345398.1"; source "ENSEMBL"; tag "CCDS";
chr17	ENSEMBL	exon	41884193	41884274	.	-	.	gene_id "ENSG00000131473.16"; transcript_id "ENST00000352035.6"; gene_type "protein_coding"; gene_status "KNOWN"; gene_name "ACLY"; transcript_type "protein_coding"; transcript_status "KNOWN"; transcript_name "ACLY-201"; exon_number "19"; exon_id "ENSE00002355247.1"; talon_gene "46624"; talon_transcript "164177"; talon_exon "762574"; ccdsid "CCDS11413.1"; exon_status "KNOWN"; level "3"; protein_id "ENSP00000345398.1"; source "ENSEMBL"; tag "CCDS";
chr17	ENSEMBL	exon	41883122	41883232	.	-	.	gene_id "ENSG00000131473.16"; transcript_id "ENST00000352035.6"; gene_type "protein_coding"; gene_status "KNOWN"; gene_name "ACLY"; transcript_type "protein_coding"; transcript_status "KNOWN"; transcript_name "ACLY-201"; exon_number "20"; exon_id "ENSE00002377293.1"; talon_gene "46624"; talon_transcript "164177"; talon_exon "762576"; ccdsid "CCDS11413.1"; exon_status "KNOWN"; level "3"; protein_id "ENSP00000345398.1"; source "ENSEMBL"; tag "CCDS";
chr17	ENSEMBL	exon	41878797	41878924	.	-	.	gene_id "ENSG00000131473.16"; transcript_id "ENST00000352035.6"; gene_type "protein_coding"; gene_status "KNOWN"; gene_name "ACLY"; transcript_type "protein_coding"; transcript_status "KNOWN"; transcript_name "ACLY-201"; exon_number "21"; exon_id "ENSE00002400366.1"; talon_gene "46624"; talon_transcript "164177"; talon_exon "762578"; ccdsid "CCDS11413.1"; exon_status "KNOWN"; level "3"; protein_id "ENSP00000345398.1"; source "ENSEMBL"; tag "CCDS";
chr17	ENSEMBL	exon	41878103	41878196	.	-	.	gene_id "ENSG00000131473.16"; transcript_id "ENST00000352035.6"; gene_type "protein_coding"; gene_status "KNOWN"; gene_name "ACLY"; transcript_type "protein_coding"; transcript_status "KNOWN"; transcript_name "ACLY-201"; exon_number "22"; exon_id "ENSE00002396459.1"; talon_gene "46624"; talon_transcript "164177"; talon_exon "762580"; ccdsid "CCDS11413.1"; exon_status "KNOWN"; level "3"; protein_id "ENSP00000345398.1"; source "ENSEMBL"; tag "CCDS";
chr17	ENSEMBL	exon	41873811	41873965	.	-	.	gene_id "ENSG00000131473.16"; transcript_id "ENST00000352035.6"; gene_type "protein_coding"; gene_status "KNOWN"; gene_name "ACLY"; transcript_type "protein_coding"; transcript_status "KNOWN"; transcript_name "ACLY-201"; exon_number "23"; exon_id "ENSE00002384010.1"; talon_gene "46624"; talon_transcript "164177"; talon_exon "762582"; ccdsid "CCDS11413.1"; exon_status "KNOWN"; level "3"; protein_id "ENSP00000345398.1"; source "ENSEMBL"; tag "CCDS";
chr17	ENSEMBL	exon	41872032	41872182	.	-	.	gene_id "ENSG00000131473.16"; transcript_id "ENST00000352035.6"; gene_type "protein_coding"; gene_status "KNOWN"; gene_name "ACLY"; transcript_type "protein_coding"; transcript_status "KNOWN"; transcript_name "ACLY-201"; exon_number "24"; exon_id "ENSE00002366590.1"; talon_gene "46624"; talon_transcript "164177"; talon_exon "762584"; ccdsid "CCDS11413.1"; exon_status "KNOWN"; level "3"; protein_id "ENSP00000345398.1"; source "ENSEMBL"; tag "CCDS";
chr17	ENSEMBL	exon	41871689	41871832	.	-	.	gene_id "ENSG00000131473.16"; transcript_id "ENST00000352035.6"; gene_type "protein_coding"; gene_status "KNOWN"; gene_name "ACLY"; transcript_type "protein_coding"; transcript_status "KNOWN"; transcript_name "ACLY-201"; exon_number "25"; exon_id "ENSE00002423081.1"; talon_gene "46624"; talon_transcript "164177"; talon_exon "762586"; ccdsid "CCDS11413.1"; exon_status "KNOWN"; level "3"; protein_id "ENSP00000345398.1"; source "ENSEMBL"; tag "CCDS";
chr17	ENSEMBL	exon	41869474	41869587	.	-	.	gene_id "ENSG00000131473.16"; transcript_id "ENST00000352035.6"; gene_type "protein_coding"; gene_status "KNOWN"; gene_name "ACLY"; transcript_type "protein_coding"; transcript_status "KNOWN"; transcript_name "ACLY-201"; exon_number "26"; exon_id "ENSE00003515458.1"; talon_gene "46624"; talon_transcript "164177"; talon_exon "762588"; ccdsid "CCDS11413.1"; exon_status "KNOWN"; level "3"; protein_id "ENSP00000345398.1"; source "ENSEMBL"; tag "CCDS";
chr17	ENSEMBL	exon	41869043	41869125	.	-	.	gene_id "ENSG00000131473.16"; transcript_id "ENST00000352035.6"; gene_type "protein_coding"; gene_status "KNOWN"; gene_name "ACLY"; transcript_type "protein_coding"; transcript_status "KNOWN"; transcript_name "ACLY-201"; exon_number "27"; exon_id "ENSE00003512002.1"; talon_gene "46624"; talon_transcript "164177"; talon_exon "762590"; ccdsid "CCDS11413.1"; exon_status "KNOWN"; level "3"; protein_id "ENSP00000345398.1"; source "ENSEMBL"; tag "CCDS";
chr17	ENSEMBL	exon	41868709	41868785	.	-	.	gene_id "ENSG00000131473.16"; transcript_id "ENST00000352035.6"; gene_type "protein_coding"; gene_status "KNOWN"; gene_name "ACLY"; transcript_type "protein_coding"; transcript_status "KNOWN"; transcript_name "ACLY-201"; exon_number "28"; exon_id "ENSE00003666333.1"; talon_gene "46624"; talon_transcript "164177"; talon_exon "762592"; ccdsid "CCDS11413.1"; exon_status "KNOWN"; level "3"; protein_id "ENSP00000345398.1"; source "ENSEMBL"; tag "CCDS";
chr17	HAVANA	exon	41866908	41867904	.	-	.	gene_id "ENSG00000131473.16"; transcript_id "ENST00000352035.6"; gene_type "protein_coding"; gene_status "KNOWN"; gene_name "ACLY"; transcript_type "protein_coding"; transcript_status "KNOWN"; transcript_name "ACLY-201"; exon_number "29"; exon_id "ENSE00001936666.1"; talon_gene "46624"; talon_transcript "164177"; talon_exon "762594"; ccdsid "CCDS11412.1"; exon_status "KNOWN"; level "2"; protein_id "ENSP00000253792.2"; source "HAVANA"; tag "CCDS";
chr17	HAVANA	transcript	41866917	41918962	.	-	.	gene_id "ENSG00000131473.16"; transcript_id "ENST00000590151.5"; gene_name "ACLY"; gene_status "KNOWN"; gene_type "protein_coding"; transcript_type "protein_coding"; transcript_status "KNOWN"; transcript_name "ACLY-207"; talon_gene "46624"; talon_transcript "164178"; ccdsid "CCDS11412.1"; havana_transcript "OTTHUMT00000449109.1"; level "2"; protein_id "ENSP00000466259.1"; source "HAVANA"; tag "CCDS"; transcript_support_level "1";
chr17	HAVANA	exon	41918880	41918962	.	-	.	gene_id "ENSG00000131473.16"; transcript_id "ENST00000590151.5"; gene_type "protein_coding"; gene_status "KNOWN"; gene_name "ACLY"; transcript_type "protein_coding"; transcript_status "KNOWN"; transcript_name "ACLY-207"; exon_number "1"; exon_id "ENSE00002822216.1"; talon_gene "46624"; talon_transcript "164178"; talon_exon "762595"; ccdsid "CCDS11412.1"; exon_status "KNOWN"; level "2"; protein_id "ENSP00000466259.1"; source "HAVANA"; tag "CCDS";
chr17	HAVANA	exon	41913715	41913900	.	-	.	gene_id "ENSG00000131473.16"; transcript_id "ENST00000590151.5"; gene_type "protein_coding"; gene_status "KNOWN"; gene_name "ACLY"; transcript_type "protein_coding"; transcript_status "KNOWN"; transcript_name "ACLY-207"; exon_number "2"; exon_id "ENSE00002837154.1"; talon_gene "46624"; talon_transcript "164178"; talon_exon "762597"; ccdsid "CCDS11412.1"; exon_status "KNOWN"; level "2"; protein_id "ENSP00000466259.1"; source "HAVANA"; tag "CCDS";
chr17	ENSEMBL	exon	41912420	41912542	.	-	.	gene_id "ENSG00000131473.16"; transcript_id "ENST00000590151.5"; gene_type "protein_coding"; gene_status "KNOWN"; gene_name "ACLY"; transcript_type "protein_coding"; transcript_status "KNOWN"; transcript_name "ACLY-207"; exon_number "3"; exon_id "ENSE00002382601.1"; talon_gene "46624"; talon_transcript "164178"; talon_exon "762542"; ccdsid "CCDS11413.1"; exon_status "KNOWN"; level "3"; protein_id "ENSP00000345398.1"; source "ENSEMBL"; tag "CCDS";
chr17	ENSEMBL	exon	41910222	41910284	.	-	.	gene_id "ENSG00000131473.16"; transcript_id "ENST00000590151.5"; gene_type "protein_coding"; gene_status "KNOWN"; gene_name "ACLY"; transcript_type "protein_coding"; transcript_status "KNOWN"; transcript_name "ACLY-207"; exon_number "4"; exon_id "ENSE00003671814.1"; talon_gene "46624"; talon_transcript "164178"; talon_exon "762544"; ccdsid "CCDS11413.1"; exon_status "KNOWN"; level "3"; protein_id "ENSP00000345398.1"; source "ENSEMBL"; tag "CCDS";
chr17	ENSEMBL	exon	41909510	41909700	.	-	.	gene_id "ENSG00000131473.16"; transcript_id "ENST00000590151.5"; gene_type "protein_coding"; gene_status "KNOWN"; gene_name "ACLY"; transcript_type "protein_coding"; transcript_status "KNOWN"; transcript_name "ACLY-207"; exon_number "5"; exon_id "ENSE00003559977.1"; talon_gene "46624"; talon_transcript "164178"; talon_exon "762546"; ccdsid "CCDS11413.1"; exon_status "KNOWN"; level "3"; protein_id "ENSP00000345398.1"; source "ENSEMBL"; tag "CCDS";
chr17	ENSEMBL	exon	41908989	41909068	.	-	.	gene_id "ENSG00000131473.16"; transcript_id "ENST00000590151.5"; gene_type "protein_coding"; gene_status "KNOWN"; gene_name "ACLY"; transcript_type "protein_coding"; transcript_status "KNOWN"; transcript_name "ACLY-207"; exon_number "6"; exon_id "ENSE00003675987.1"; talon_gene "46624"; talon_transcript "164178"; talon_exon "762548"; ccdsid "CCDS11413.1"; exon_status "KNOWN"; level "3"; protein_id "ENSP00000345398.1"; source "ENSEMBL"; tag "CCDS";
chr17	ENSEMBL	exon	41907442	41907572	.	-	.	gene_id "ENSG00000131473.16"; transcript_id "ENST00000590151.5"; gene_type "protein_coding"; gene_status "KNOWN"; gene_name "ACLY"; transcript_type "protein_coding"; transcript_status "KNOWN"; transcript_name "ACLY-207"; exon_number "7"; exon_id "ENSE00003600012.1"; talon_gene "46624"; talon_transcript "164178"; talon_exon "762550"; ccdsid "CCDS11413.1"; exon_status "KNOWN"; level "3"; protein_id "ENSP00000345398.1"; source "ENSEMBL"; tag "CCDS";
chr17	ENSEMBL	exon	41906528	41906646	.	-	.	gene_id "ENSG00000131473.16"; transcript_id "ENST00000590151.5"; gene_type "protein_coding"; gene_status "KNOWN"; gene_name "ACLY"; transcript_type "protein_coding"; transcript_status "KNOWN"; transcript_name "ACLY-207"; exon_number "8"; exon_id "ENSE00002424797.1"; talon_gene "46624"; talon_transcript "164178"; talon_exon "762552"; ccdsid "CCDS11413.1"; exon_status "KNOWN"; level "3"; protein_id "ENSP00000345398.1"; source "ENSEMBL"; tag "CCDS";
chr17	ENSEMBL	exon	41905522	41905658	.	-	.	gene_id "ENSG00000131473.16"; transcript_id "ENST00000590151.5"; gene_type "protein_coding"; gene_status "KNOWN"; gene_name "ACLY"; transcript_type "protein_coding"; transcript_status "KNOWN"; transcript_name "ACLY-207"; exon_number "9"; exon_id "ENSE00003671342.1"; talon_gene "46624"; talon_transcript "164178"; talon_exon "762554"; ccdsid "CCDS11413.1"; exon_status "KNOWN"; level "3"; protein_id "ENSP00000345398.1"; source "ENSEMBL"; tag "CCDS";
chr17	ENSEMBL	exon	41904729	41904790	.	-	.	gene_id "ENSG00000131473.16"; transcript_id "ENST00000590151.5"; gene_type "protein_coding"; gene_status "KNOWN"; gene_name "ACLY"; transcript_type "protein_coding"; transcript_status "KNOWN"; transcript_name "ACLY-207"; exon_number "10"; exon_id "ENSE00002379846.1"; talon_gene "46624"; talon_transcript "164178"; talon_exon "762556"; ccdsid "CCDS11413.1"; exon_status "KNOWN"; level "3"; protein_id "ENSP00000345398.1"; source "ENSEMBL"; tag "CCDS";
chr17	ENSEMBL	exon	41901696	41901813	.	-	.	gene_id "ENSG00000131473.16"; transcript_id "ENST00000590151.5"; gene_type "protein_coding"; gene_status "KNOWN"; gene_name "ACLY"; transcript_type "protein_coding"; transcript_status "KNOWN"; transcript_name "ACLY-207"; exon_number "11"; exon_id "ENSE00002402004.1"; talon_gene "46624"; talon_transcript "164178"; talon_exon "762558"; ccdsid "CCDS11413.1"; exon_status "KNOWN"; level "3"; protein_id "ENSP00000345398.1"; source "ENSEMBL"; tag "CCDS";
chr17	ENSEMBL	exon	41898631	41898785	.	-	.	gene_id "ENSG00000131473.16"; transcript_id "ENST00000590151.5"; gene_type "protein_coding"; gene_status "KNOWN"; gene_name "ACLY"; transcript_type "protein_coding"; transcript_status "KNOWN"; transcript_name "ACLY-207"; exon_number "12"; exon_id "ENSE00002429109.1"; talon_gene "46624"; talon_transcript "164178"; talon_exon "762560"; ccdsid "CCDS11413.1"; exon_status "KNOWN"; level "3"; protein_id "ENSP00000345398.1"; source "ENSEMBL"; tag "CCDS";
chr17	ENSEMBL	exon	41897749	41897839	.	-	.	gene_id "ENSG00000131473.16"; transcript_id "ENST00000590151.5"; gene_type "protein_coding"; gene_status "KNOWN"; gene_name "ACLY"; transcript_type "protein_coding"; transcript_status "KNOWN"; transcript_name "ACLY-207"; exon_number "13"; exon_id "ENSE00002418550.1"; talon_gene "46624"; talon_transcript "164178"; talon_exon "762562"; ccdsid "CCDS11413.1"; exon_status "KNOWN"; level "3"; protein_id "ENSP00000345398.1"; source "ENSEMBL"; tag "CCDS";
chr17	HAVANA	exon	41896620	41896649	.	-	.	gene_id "ENSG00000131473.16"; transcript_id "ENST00000590151.5"; gene_type "protein_coding"; gene_status "KNOWN"; gene_name "ACLY"; transcript_type "protein_coding"; transcript_status "KNOWN"; transcript_name "ACLY-207"; exon_number "14"; exon_id "ENSE00002364662.1"; talon_gene "46624"; talon_transcript "164178"; talon_exon "762564"; ccdsid "CCDS11412.1"; exon_status "KNOWN"; level "2"; protein_id "ENSP00000253792.2"; source "HAVANA"; tag "CCDS";
chr17	ENSEMBL	exon	41893033	41893174	.	-	.	gene_id "ENSG00000131473.16"; transcript_id "ENST00000590151.5"; gene_type "protein_coding"; gene_status "KNOWN"; gene_name "ACLY"; transcript_type "protein_coding"; transcript_status "KNOWN"; transcript_name "ACLY-207"; exon_number "15"; exon_id "ENSE00002343399.1"; talon_gene "46624"; talon_transcript "164178"; talon_exon "762566"; ccdsid "CCDS11413.1"; exon_status "KNOWN"; level "3"; protein_id "ENSP00000345398.1"; source "ENSEMBL"; tag "CCDS";
chr17	ENSEMBL	exon	41892279	41892447	.	-	.	gene_id "ENSG00000131473.16"; transcript_id "ENST00000590151.5"; gene_type "protein_coding"; gene_status "KNOWN"; gene_name "ACLY"; transcript_type "protein_coding"; transcript_status "KNOWN"; transcript_name "ACLY-207"; exon_number "16"; exon_id "ENSE00002386182.1"; talon_gene "46624"; talon_transcript "164178"; talon_exon "762568"; ccdsid "CCDS11413.1"; exon_status "KNOWN"; level "3"; protein_id "ENSP00000345398.1"; source "ENSEMBL"; tag "CCDS";
chr17	ENSEMBL	exon	41887599	41887703	.	-	.	gene_id "ENSG00000131473.16"; transcript_id "ENST00000590151.5"; gene_type "protein_coding"; gene_status "KNOWN"; gene_name "ACLY"; transcript_type "protein_coding"; transcript_status "KNOWN"; transcript_name "ACLY-207"; exon_number "17"; exon_id "ENSE00002358140.1"; talon_gene "46624"; talon_transcript "164178"; talon_exon "762570"; ccdsid "CCDS11413.1"; exon_status "KNOWN"; level "3"; protein_id "ENSP00000345398.1"; source "ENSEMBL"; tag "CCDS";
chr17	ENSEMBL	exon	41886112	41886308	.	-	.	gene_id "ENSG00000131473.16"; transcript_id "ENST00000590151.5"; gene_type "protein_coding"; gene_status "KNOWN"; gene_name "ACLY"; transcript_type "protein_coding"; transcript_status "KNOWN"; transcript_name "ACLY-207"; exon_number "18"; exon_id "ENSE00002373858.1"; talon_gene "46624"; talon_transcript "164178"; talon_exon "762572"; ccdsid "CCDS11413.1"; exon_status "KNOWN"; level "3"; protein_id "ENSP00000345398.1"; source "ENSEMBL"; tag "CCDS";
chr17	ENSEMBL	exon	41884193	41884274	.	-	.	gene_id "ENSG00000131473.16"; transcript_id "ENST00000590151.5"; gene_type "protein_coding"; gene_status "KNOWN"; gene_name "ACLY"; transcript_type "protein_coding"; transcript_status "KNOWN"; transcript_name "ACLY-207"; exon_number "19"; exon_id "ENSE00002355247.1"; talon_gene "46624"; talon_transcript "164178"; talon_exon "762574"; ccdsid "CCDS11413.1"; exon_status "KNOWN"; level "3"; protein_id "ENSP00000345398.1"; source "ENSEMBL"; tag "CCDS";
chr17	ENSEMBL	exon	41883122	41883232	.	-	.	gene_id "ENSG00000131473.16"; transcript_id "ENST00000590151.5"; gene_type "protein_coding"; gene_status "KNOWN"; gene_name "ACLY"; transcript_type "protein_coding"; transcript_status "KNOWN"; transcript_name "ACLY-207"; exon_number "20"; exon_id "ENSE00002377293.1"; talon_gene "46624"; talon_transcript "164178"; talon_exon "762576"; ccdsid "CCDS11413.1"; exon_status "KNOWN"; level "3"; protein_id "ENSP00000345398.1"; source "ENSEMBL"; tag "CCDS";
chr17	ENSEMBL	exon	41878797	41878924	.	-	.	gene_id "ENSG00000131473.16"; transcript_id "ENST00000590151.5"; gene_type "protein_coding"; gene_status "KNOWN"; gene_name "ACLY"; transcript_type "protein_coding"; transcript_status "KNOWN"; transcript_name "ACLY-207"; exon_number "21"; exon_id "ENSE00002400366.1"; talon_gene "46624"; talon_transcript "164178"; talon_exon "762578"; ccdsid "CCDS11413.1"; exon_status "KNOWN"; level "3"; protein_id "ENSP00000345398.1"; source "ENSEMBL"; tag "CCDS";
chr17	ENSEMBL	exon	41878103	41878196	.	-	.	gene_id "ENSG00000131473.16"; transcript_id "ENST00000590151.5"; gene_type "protein_coding"; gene_status "KNOWN"; gene_name "ACLY"; transcript_type "protein_coding"; transcript_status "KNOWN"; transcript_name "ACLY-207"; exon_number "22"; exon_id "ENSE00002396459.1"; talon_gene "46624"; talon_transcript "164178"; talon_exon "762580"; ccdsid "CCDS11413.1"; exon_status "KNOWN"; level "3"; protein_id "ENSP00000345398.1"; source "ENSEMBL"; tag "CCDS";
chr17	ENSEMBL	exon	41873811	41873965	.	-	.	gene_id "ENSG00000131473.16"; transcript_id "ENST00000590151.5"; gene_type "protein_coding"; gene_status "KNOWN"; gene_name "ACLY"; transcript_type "protein_coding"; transcript_status "KNOWN"; transcript_name "ACLY-207"; exon_number "23"; exon_id "ENSE00002384010.1"; talon_gene "46624"; talon_transcript "164178"; talon_exon "762582"; ccdsid "CCDS11413.1"; exon_status "KNOWN"; level "3"; protein_id "ENSP00000345398.1"; source "ENSEMBL"; tag "CCDS";
chr17	ENSEMBL	exon	41872032	41872182	.	-	.	gene_id "ENSG00000131473.16"; transcript_id "ENST00000590151.5"; gene_type "protein_coding"; gene_status "KNOWN"; gene_name "ACLY"; transcript_type "protein_coding"; transcript_status "KNOWN"; transcript_name "ACLY-207"; exon_number "24"; exon_id "ENSE00002366590.1"; talon_gene "46624"; talon_transcript "164178"; talon_exon "762584"; ccdsid "CCDS11413.1"; exon_status "KNOWN"; level "3"; protein_id "ENSP00000345398.1"; source "ENSEMBL"; tag "CCDS";
chr17	ENSEMBL	exon	41871689	41871832	.	-	.	gene_id "ENSG00000131473.16"; transcript_id "ENST00000590151.5"; gene_type "protein_coding"; gene_status "KNOWN"; gene_name "ACLY"; transcript_type "protein_coding"; transcript_status "KNOWN"; transcript_name "ACLY-207"; exon_number "25"; exon_id "ENSE00002423081.1"; talon_gene "46624"; talon_transcript "164178"; talon_exon "762586"; ccdsid "CCDS11413.1"; exon_status "KNOWN"; level "3"; protein_id "ENSP00000345398.1"; source "ENSEMBL"; tag "CCDS";
chr17	ENSEMBL	exon	41869474	41869587	.	-	.	gene_id "ENSG00000131473.16"; transcript_id "ENST00000590151.5"; gene_type "protein_coding"; gene_status "KNOWN"; gene_name "ACLY"; transcript_type "protein_coding"; transcript_status "KNOWN"; transcript_name "ACLY-207"; exon_number "26"; exon_id "ENSE00003515458.1"; talon_gene "46624"; talon_transcript "164178"; talon_exon "762588"; ccdsid "CCDS11413.1"; exon_status "KNOWN"; level "3"; protein_id "ENSP00000345398.1"; source "ENSEMBL"; tag "CCDS";
chr17	ENSEMBL	exon	41869043	41869125	.	-	.	gene_id "ENSG00000131473.16"; transcript_id "ENST00000590151.5"; gene_type "protein_coding"; gene_status "KNOWN"; gene_name "ACLY"; transcript_type "protein_coding"; transcript_status "KNOWN"; transcript_name "ACLY-207"; exon_number "27"; exon_id "ENSE00003512002.1"; talon_gene "46624"; talon_transcript "164178"; talon_exon "762590"; ccdsid "CCDS11413.1"; exon_status "KNOWN"; level "3"; protein_id "ENSP00000345398.1"; source "ENSEMBL"; tag "CCDS";
chr17	ENSEMBL	exon	41868709	41868785	.	-	.	gene_id "ENSG00000131473.16"; transcript_id "ENST00000590151.5"; gene_type "protein_coding"; gene_status "KNOWN"; gene_name "ACLY"; transcript_type "protein_coding"; transcript_status "KNOWN"; transcript_name "ACLY-207"; exon_number "28"; exon_id "ENSE00003666333.1"; talon_gene "46624"; talon_transcript "164178"; talon_exon "762592"; ccdsid "CCDS11413.1"; exon_status "KNOWN"; level "3"; protein_id "ENSP00000345398.1"; source "ENSEMBL"; tag "CCDS";
chr17	HAVANA	exon	41866917	41867904	.	-	.	gene_id "ENSG00000131473.16"; transcript_id "ENST00000590151.5"; gene_type "protein_coding"; gene_status "KNOWN"; gene_name "ACLY"; transcript_type "protein_coding"; transcript_status "KNOWN"; transcript_name "ACLY-207"; exon_number "29"; exon_id "ENSE00002789858.1"; talon_gene "46624"; talon_transcript "164178"; talon_exon "762598"; ccdsid "CCDS11412.1"; exon_status "KNOWN"; level "2"; protein_id "ENSP00000466259.1"; source "HAVANA"; tag "CCDS";
chr17	HAVANA	gene	41966741	41975176	.	+	.	gene_id "ENSG00000173786.16"; gene_name "CNP"; gene_status "KNOWN"; gene_type "protein_coding"; talon_gene "46627"; havana_gene "OTTHUMG00000133502.7"; level "1";
chr17	HAVANA	transcript	41966741	41977731	.	+	.	gene_id "ENSG00000173786.16"; transcript_id "ENST00000393892.7"; gene_name "CNP"; gene_status "KNOWN"; gene_type "protein_coding"; transcript_type "protein_coding"; transcript_status "KNOWN"; transcript_name "CNP-202"; talon_gene "46627"; talon_transcript "164192"; ccdsid "CCDS11414.2"; havana_transcript "OTTHUMT00000257443.2"; level "2"; protein_id "ENSP00000377470.2"; source "HAVANA"; tag "CCDS"; transcript_support_level "1";
chr17	HAVANA	exon	41966741	41966887	.	+	.	gene_id "ENSG00000173786.16"; transcript_id "ENST00000393892.7"; gene_type "protein_coding"; gene_status "KNOWN"; gene_name "CNP"; transcript_type "protein_coding"; transcript_status "KNOWN"; transcript_name "CNP-202"; exon_number "1"; exon_id "ENSE00002426903.1"; talon_gene "46627"; talon_transcript "164192"; talon_exon "762655"; ccdsid "CCDS11414.2"; exon_status "KNOWN"; level "2"; protein_id "ENSP00000377470.2"; source "HAVANA"; tag "CCDS";
chr17	HAVANA	exon	41968068	41968740	.	+	.	gene_id "ENSG00000173786.16"; transcript_id "ENST00000393892.7"; gene_type "protein_coding"; gene_status "KNOWN"; gene_name "CNP"; transcript_type "protein_coding"; transcript_status "KNOWN"; transcript_name "CNP-202"; exon_number "2"; exon_id "ENSE00002336271.1"; talon_gene "46627"; talon_transcript "164192"; talon_exon "762657"; ccdsid "CCDS11414.2"; exon_status "KNOWN"; level "2"; protein_id "ENSP00000377470.2"; source "HAVANA"; tag "CCDS";
chr17	HAVANA	exon	41971892	41972031	.	+	.	gene_id "ENSG00000173786.16"; transcript_id "ENST00000393892.7"; gene_type "protein_coding"; gene_status "KNOWN"; gene_name "CNP"; transcript_type "protein_coding"; transcript_status "KNOWN"; transcript_name "CNP-202"; exon_number "3"; exon_id "ENSE00003647193.1"; talon_gene "46627"; talon_transcript "164192"; talon_exon "762659"; ccdsid "CCDS11414.2"; exon_status "KNOWN"; level "2"; protein_id "ENSP00000377470.2"; source "HAVANA"; tag "CCDS";
chr17	HAVANA	exon	41973475	41977731	.	+	.	gene_id "ENSG00000173786.16"; transcript_id "ENST00000393892.7"; gene_type "protein_coding"; gene_status "KNOWN"; gene_name "CNP"; transcript_type "protein_coding"; transcript_status "KNOWN"; transcript_name "CNP-202"; exon_number "4"; exon_id "ENSE00002862944.2"; talon_gene "46627"; talon_transcript "164192"; talon_exon "762661"; ccdsid "CCDS11414.2"; exon_status "KNOWN"; level "2"; protein_id "ENSP00000377470.2"; source "HAVANA"; tag "CCDS";
chr17	HAVANA	transcript	41971609	41973962	.	+	.	gene_id "ENSG00000173786.16"; transcript_id "ENST00000486438.1"; gene_name "CNP"; gene_status "KNOWN"; gene_type "protein_coding"; transcript_type "retained_intron"; transcript_status "KNOWN"; transcript_name "CNP-205"; talon_gene "46627"; talon_transcript "164203"; havana_transcript "OTTHUMT00000257447.1"; level "2"; source "HAVANA"; transcript_support_level "2";
chr17	HAVANA	exon	41971609	41972031	.	+	.	gene_id "ENSG00000173786.16"; transcript_id "ENST00000486438.1"; gene_type "protein_coding"; gene_status "KNOWN"; gene_name "CNP"; transcript_type "retained_intron"; transcript_status "KNOWN"; transcript_name "CNP-205"; exon_number "1"; exon_id "ENSE00001882835.1"; talon_gene "46627"; talon_transcript "164203"; talon_exon "762691"; exon_status "KNOWN"; level "2"; source "HAVANA";
chr17	HAVANA	exon	41973475	41973962	.	+	.	gene_id "ENSG00000173786.16"; transcript_id "ENST00000486438.1"; gene_type "protein_coding"; gene_status "KNOWN"; gene_name "CNP"; transcript_type "retained_intron"; transcript_status "KNOWN"; transcript_name "CNP-205"; exon_number "2"; exon_id "ENSE00001915149.1"; talon_gene "46627"; talon_transcript "164203"; talon_exon "762692"; exon_status "KNOWN"; level "2"; source "HAVANA";
chr17	TALON	transcript	41973475	41975176	.	+	.	gene_id "ENSG00000173786.16"; transcript_id "ENCODEHT000421738"; gene_name "CNP"; gene_status "KNOWN"; gene_type "protein_coding"; transcript_status "NOVEL"; transcript_name "ENCODEHT000421738"; talon_gene "46627"; talon_transcript "421738"; ISM_to_IDs "164197,421567,421638,421643,421698,421721,421725,421729,421737"; ISM_transcript "TRUE";
chr17	HAVANA	exon	41973475	41975176	.	+	.	gene_id "ENSG00000173786.16"; transcript_id "ENCODEHT000421738"; gene_type "protein_coding"; gene_status "KNOWN"; gene_name "CNP"; transcript_status "NOVEL"; transcript_name "ENCODEHT000421738"; exon_number "1"; exon_id "ENSE00001516821.1"; talon_gene "46627"; talon_transcript "421738"; talon_exon "762677"; ccdsid "CCDS82123.1"; exon_status "KNOWN"; level "2"; protein_id "ENSP00000377466.1"; source "HAVANA"; tag "CCDS";
chr17	HAVANA	gene	41976433	42017419	.	-	.	gene_id "ENSG00000168259.14"; gene_name "DNAJC7"; gene_status "KNOWN"; gene_type "protein_coding"; talon_gene "46628"; havana_gene "OTTHUMG00000180862.4"; level "2";
chr17	HAVANA	transcript	41976433	42017653	.	-	.	gene_id "ENSG00000168259.14"; transcript_id "ENST00000457167.8"; gene_name "DNAJC7"; gene_status "KNOWN"; gene_type "protein_coding"; transcript_type "protein_coding"; transcript_status "KNOWN"; transcript_name "DNAJC7-203"; talon_gene "46628"; talon_transcript "164204"; ccdsid "CCDS45677.1"; havana_transcript "OTTHUMT00000453366.2"; level "2"; protein_id "ENSP00000406463.2"; source "HAVANA"; tag "CCDS"; transcript_support_level "1";
chr17	HAVANA	exon	42017340	42017653	.	-	.	gene_id "ENSG00000168259.14"; transcript_id "ENST00000457167.8"; gene_type "protein_coding"; gene_status "KNOWN"; gene_name "DNAJC7"; transcript_type "protein_coding"; transcript_status "KNOWN"; transcript_name "DNAJC7-203"; exon_number "1"; exon_id "ENSE00002372208.2"; talon_gene "46628"; talon_transcript "164204"; talon_exon "762693"; ccdsid "CCDS45677.1"; exon_status "KNOWN"; level "2"; protein_id "ENSP00000406463.2"; source "HAVANA"; tag "CCDS";
chr17	HAVANA	exon	42000482	42000570	.	-	.	gene_id "ENSG00000168259.14"; transcript_id "ENST00000457167.8"; gene_type "protein_coding"; gene_status "KNOWN"; gene_name "DNAJC7"; transcript_type "protein_coding"; transcript_status "KNOWN"; transcript_name "DNAJC7-203"; exon_number "2"; exon_id "ENSE00003687181.1"; talon_gene "46628"; talon_transcript "164204"; talon_exon "762695"; ccdsid "CCDS45677.1"; exon_status "KNOWN"; level "2"; protein_id "ENSP00000406463.2"; source "HAVANA"; tag "CCDS";
chr17	HAVANA	exon	41997115	41997239	.	-	.	gene_id "ENSG00000168259.14"; transcript_id "ENST00000457167.8"; gene_type "protein_coding"; gene_status "KNOWN"; gene_name "DNAJC7"; transcript_type "protein_coding"; transcript_status "KNOWN"; transcript_name "DNAJC7-203"; exon_number "3"; exon_id "ENSE00003594999.1"; talon_gene "46628"; talon_transcript "164204"; talon_exon "762697"; ccdsid "CCDS45677.1"; exon_status "KNOWN"; level "2"; protein_id "ENSP00000406463.2"; source "HAVANA"; tag "CCDS";
chr17	HAVANA	exon	41996311	41996424	.	-	.	gene_id "ENSG00000168259.14"; transcript_id "ENST00000457167.8"; gene_type "protein_coding"; gene_status "KNOWN"; gene_name "DNAJC7"; transcript_type "protein_coding"; transcript_status "KNOWN"; transcript_name "DNAJC7-203"; exon_number "4"; exon_id "ENSE00003677827.1"; talon_gene "46628"; talon_transcript "164204"; talon_exon "762699"; ccdsid "CCDS45677.1"; exon_status "KNOWN"; level "2"; protein_id "ENSP00000406463.2"; source "HAVANA"; tag "CCDS";
chr17	HAVANA	exon	41994870	41994944	.	-	.	gene_id "ENSG00000168259.14"; transcript_id "ENST00000457167.8"; gene_type "protein_coding"; gene_status "KNOWN"; gene_name "DNAJC7"; transcript_type "protein_coding"; transcript_status "KNOWN"; transcript_name "DNAJC7-203"; exon_number "5"; exon_id "ENSE00003790808.1"; talon_gene "46628"; talon_transcript "164204"; talon_exon "762701"; ccdsid "CCDS45677.1"; exon_status "KNOWN"; level "2"; protein_id "ENSP00000406463.2"; source "HAVANA"; tag "CCDS";
chr17	HAVANA	exon	41990264	41990382	.	-	.	gene_id "ENSG00000168259.14"; transcript_id "ENST00000457167.8"; gene_type "protein_coding"; gene_status "KNOWN"; gene_name "DNAJC7"; transcript_type "protein_coding"; transcript_status "KNOWN"; transcript_name "DNAJC7-203"; exon_number "6"; exon_id "ENSE00003609170.1"; talon_gene "46628"; talon_transcript "164204"; talon_exon "762703"; ccdsid "CCDS45677.1"; exon_status "KNOWN"; level "2"; protein_id "ENSP00000406463.2"; source "HAVANA"; tag "CCDS";
chr17	HAVANA	exon	41989404	41989557	.	-	.	gene_id "ENSG00000168259.14"; transcript_id "ENST00000457167.8"; gene_type "protein_coding"; gene_status "KNOWN"; gene_name "DNAJC7"; transcript_type "protein_coding"; transcript_status "KNOWN"; transcript_name "DNAJC7-203"; exon_number "7"; exon_id "ENSE00003506690.1"; talon_gene "46628"; talon_transcript "164204"; talon_exon "762705"; ccdsid "CCDS45677.1"; exon_status "KNOWN"; level "2"; protein_id "ENSP00000406463.2"; source "HAVANA"; tag "CCDS";
chr17	HAVANA	exon	41988732	41988896	.	-	.	gene_id "ENSG00000168259.14"; transcript_id "ENST00000457167.8"; gene_type "protein_coding"; gene_status "KNOWN"; gene_name "DNAJC7"; transcript_type "protein_coding"; transcript_status "KNOWN"; transcript_name "DNAJC7-203"; exon_number "8"; exon_id "ENSE00003667977.1"; talon_gene "46628"; talon_transcript "164204"; talon_exon "762707"; ccdsid "CCDS45677.1"; exon_status "KNOWN"; level "2"; protein_id "ENSP00000406463.2"; source "HAVANA"; tag "CCDS";
chr17	HAVANA	exon	41987819	41987910	.	-	.	gene_id "ENSG00000168259.14"; transcript_id "ENST00000457167.8"; gene_type "protein_coding"; gene_status "KNOWN"; gene_name "DNAJC7"; transcript_type "protein_coding"; transcript_status "KNOWN"; transcript_name "DNAJC7-203"; exon_number "9"; exon_id "ENSE00003539040.1"; talon_gene "46628"; talon_transcript "164204"; talon_exon "762709"; ccdsid "CCDS45677.1"; exon_status "KNOWN"; level "2"; protein_id "ENSP00000406463.2"; source "HAVANA"; tag "CCDS";
chr17	HAVANA	exon	41983563	41983636	.	-	.	gene_id "ENSG00000168259.14"; transcript_id "ENST00000457167.8"; gene_type "protein_coding"; gene_status "KNOWN"; gene_name "DNAJC7"; transcript_type "protein_coding"; transcript_status "KNOWN"; transcript_name "DNAJC7-203"; exon_number "10"; exon_id "ENSE00003496889.1"; talon_gene "46628"; talon_transcript "164204"; talon_exon "762711"; ccdsid "CCDS45677.1"; exon_status "KNOWN"; level "2"; protein_id "ENSP00000406463.2"; source "HAVANA"; tag "CCDS";
chr17	HAVANA	exon	41982255	41982401	.	-	.	gene_id "ENSG00000168259.14"; transcript_id "ENST00000457167.8"; gene_type "protein_coding"; gene_status "KNOWN"; gene_name "DNAJC7"; transcript_type "protein_coding"; transcript_status "KNOWN"; transcript_name "DNAJC7-203"; exon_number "11"; exon_id "ENSE00003538130.1"; talon_gene "46628"; talon_transcript "164204"; talon_exon "762713"; ccdsid "CCDS45677.1"; exon_status "KNOWN"; level "2"; protein_id "ENSP00000406463.2"; source "HAVANA"; tag "CCDS";
chr17	HAVANA	exon	41981855	41982007	.	-	.	gene_id "ENSG00000168259.14"; transcript_id "ENST00000457167.8"; gene_type "protein_coding"; gene_status "KNOWN"; gene_name "DNAJC7"; transcript_type "protein_coding"; transcript_status "KNOWN"; transcript_name "DNAJC7-203"; exon_number "12"; exon_id "ENSE00003489929.1"; talon_gene "46628"; talon_transcript "164204"; talon_exon "762715"; ccdsid "CCDS45677.1"; exon_status "KNOWN"; level "2"; protein_id "ENSP00000406463.2"; source "HAVANA"; tag "CCDS";
chr17	HAVANA	exon	41977261	41977323	.	-	.	gene_id "ENSG00000168259.14"; transcript_id "ENST00000457167.8"; gene_type "protein_coding"; gene_status "KNOWN"; gene_name "DNAJC7"; transcript_type "protein_coding"; transcript_status "KNOWN"; transcript_name "DNAJC7-203"; exon_number "13"; exon_id "ENSE00003575004.1"; talon_gene "46628"; talon_transcript "164204"; talon_exon "762717"; ccdsid "CCDS45677.1"; exon_status "KNOWN"; level "2"; protein_id "ENSP00000406463.2"; source "HAVANA"; tag "CCDS";
chr17	HAVANA	exon	41976433	41976770	.	-	.	gene_id "ENSG00000168259.14"; transcript_id "ENST00000457167.8"; gene_type "protein_coding"; gene_status "KNOWN"; gene_name "DNAJC7"; transcript_type "protein_coding"; transcript_status "KNOWN"; transcript_name "DNAJC7-203"; exon_number "14"; exon_id "ENSE00002364286.3"; talon_gene "46628"; talon_transcript "164204"; talon_exon "762719"; ccdsid "CCDS45677.1"; exon_status "KNOWN"; level "2"; protein_id "ENSP00000406463.2"; source "HAVANA"; tag "CCDS";
chr17	TALON	transcript	41976433	41982403	.	-	.	gene_id "ENSG00000168259.14"; transcript_id "ENCODEHT000421765"; gene_name "DNAJC7"; gene_status "KNOWN"; gene_type "protein_coding"; transcript_status "NOVEL"; transcript_name "ENCODEHT000421765"; talon_gene "46628"; talon_transcript "421765"; ISM-suffix_to_IDs "164204,164206,164207,164208"; ISM-suffix_transcript "TRUE"; ISM_to_IDs "164204,164206,164207,164208"; ISM_transcript "TRUE";
chr17	HAVANA	exon	41982255	41982403	.	-	.	gene_id "ENSG00000168259.14"; transcript_id "ENCODEHT000421765"; gene_type "protein_coding"; gene_status "KNOWN"; gene_name "DNAJC7"; transcript_status "NOVEL"; transcript_name "ENCODEHT000421765"; exon_number "1"; exon_id "ENSE00002955389.1"; talon_gene "46628"; talon_transcript "421765"; talon_exon "762732"; exon_status "KNOWN"; level "2"; source "HAVANA";
chr17	HAVANA	exon	41981855	41982007	.	-	.	gene_id "ENSG00000168259.14"; transcript_id "ENCODEHT000421765"; gene_type "protein_coding"; gene_status "KNOWN"; gene_name "DNAJC7"; transcript_status "NOVEL"; transcript_name "ENCODEHT000421765"; exon_number "2"; exon_id "ENSE00003489929.1"; talon_gene "46628"; talon_transcript "421765"; talon_exon "762715"; ccdsid "CCDS45677.1"; exon_status "KNOWN"; level "2"; protein_id "ENSP00000406463.2"; source "HAVANA"; tag "CCDS";
chr17	HAVANA	exon	41977261	41977323	.	-	.	gene_id "ENSG00000168259.14"; transcript_id "ENCODEHT000421765"; gene_type "protein_coding"; gene_status "KNOWN"; gene_name "DNAJC7"; transcript_status "NOVEL"; transcript_name "ENCODEHT000421765"; exon_number "3"; exon_id "ENSE00003575004.1"; talon_gene "46628"; talon_transcript "421765"; talon_exon "762717"; ccdsid "CCDS45677.1"; exon_status "KNOWN"; level "2"; protein_id "ENSP00000406463.2"; source "HAVANA"; tag "CCDS";
chr17	HAVANA	exon	41976433	41976770	.	-	.	gene_id "ENSG00000168259.14"; transcript_id "ENCODEHT000421765"; gene_type "protein_coding"; gene_status "KNOWN"; gene_name "DNAJC7"; transcript_status "NOVEL"; transcript_name "ENCODEHT000421765"; exon_number "4"; exon_id "ENSE00002364286.3"; talon_gene "46628"; talon_transcript "421765"; talon_exon "762719"; ccdsid "CCDS45677.1"; exon_status "KNOWN"; level "2"; protein_id "ENSP00000406463.2"; source "HAVANA"; tag "CCDS";
chr17	HAVANA	transcript	41976664	42017419	.	-	.	gene_id "ENSG00000168259.14"; transcript_id "ENST00000316603.11"; gene_name "DNAJC7"; gene_status "KNOWN"; gene_type "protein_coding"; transcript_type "protein_coding"; transcript_status "KNOWN"; transcript_name "DNAJC7-201"; talon_gene "46628"; talon_transcript "164208"; ccdsid "CCDS45678.1"; havana_transcript "OTTHUMT00000453370.1"; level "2"; protein_id "ENSP00000313311.7"; source "HAVANA"; tag "CCDS"; transcript_support_level "1";
chr17	HAVANA	exon	42017340	42017419	.	-	.	gene_id "ENSG00000168259.14"; transcript_id "ENST00000316603.11"; gene_type "protein_coding"; gene_status "KNOWN"; gene_name "DNAJC7"; transcript_type "protein_coding"; transcript_status "KNOWN"; transcript_name "DNAJC7-201"; exon_number "1"; exon_id "ENSE00003628129.1"; talon_gene "46628"; talon_transcript "164208"; talon_exon "762726"; ccdsid "CCDS45678.1"; exon_status "KNOWN"; level "2"; protein_id "ENSP00000466114.1"; source "HAVANA"; tag "CCDS";
chr17	HAVANA	exon	41997115	41997239	.	-	.	gene_id "ENSG00000168259.14"; transcript_id "ENST00000316603.11"; gene_type "protein_coding"; gene_status "KNOWN"; gene_name "DNAJC7"; transcript_type "protein_coding"; transcript_status "KNOWN"; transcript_name "DNAJC7-201"; exon_number "2"; exon_id "ENSE00003594999.1"; talon_gene "46628"; talon_transcript "164208"; talon_exon "762697"; ccdsid "CCDS45677.1"; exon_status "KNOWN"; level "2"; protein_id "ENSP00000406463.2"; source "HAVANA"; tag "CCDS";
chr17	HAVANA	exon	41996311	41996424	.	-	.	gene_id "ENSG00000168259.14"; transcript_id "ENST00000316603.11"; gene_type "protein_coding"; gene_status "KNOWN"; gene_name "DNAJC7"; transcript_type "protein_coding"; transcript_status "KNOWN"; transcript_name "DNAJC7-201"; exon_number "3"; exon_id "ENSE00003677827.1"; talon_gene "46628"; talon_transcript "164208"; talon_exon "762699"; ccdsid "CCDS45677.1"; exon_status "KNOWN"; level "2"; protein_id "ENSP00000406463.2"; source "HAVANA"; tag "CCDS";
chr17	HAVANA	exon	41994870	41994944	.	-	.	gene_id "ENSG00000168259.14"; transcript_id "ENST00000316603.11"; gene_type "protein_coding"; gene_status "KNOWN"; gene_name "DNAJC7"; transcript_type "protein_coding"; transcript_status "KNOWN"; transcript_name "DNAJC7-201"; exon_number "4"; exon_id "ENSE00003790808.1"; talon_gene "46628"; talon_transcript "164208"; talon_exon "762701"; ccdsid "CCDS45677.1"; exon_status "KNOWN"; level "2"; protein_id "ENSP00000406463.2"; source "HAVANA"; tag "CCDS";
chr17	HAVANA	exon	41990264	41990382	.	-	.	gene_id "ENSG00000168259.14"; transcript_id "ENST00000316603.11"; gene_type "protein_coding"; gene_status "KNOWN"; gene_name "DNAJC7"; transcript_type "protein_coding"; transcript_status "KNOWN"; transcript_name "DNAJC7-201"; exon_number "5"; exon_id "ENSE00003609170.1"; talon_gene "46628"; talon_transcript "164208"; talon_exon "762703"; ccdsid "CCDS45677.1"; exon_status "KNOWN"; level "2"; protein_id "ENSP00000406463.2"; source "HAVANA"; tag "CCDS";
chr17	HAVANA	exon	41989404	41989557	.	-	.	gene_id "ENSG00000168259.14"; transcript_id "ENST00000316603.11"; gene_type "protein_coding"; gene_status "KNOWN"; gene_name "DNAJC7"; transcript_type "protein_coding"; transcript_status "KNOWN"; transcript_name "DNAJC7-201"; exon_number "6"; exon_id "ENSE00003506690.1"; talon_gene "46628"; talon_transcript "164208"; talon_exon "762705"; ccdsid "CCDS45677.1"; exon_status "KNOWN"; level "2"; protein_id "ENSP00000406463.2"; source "HAVANA"; tag "CCDS";
chr17	HAVANA	exon	41988732	41988896	.	-	.	gene_id "ENSG00000168259.14"; transcript_id "ENST00000316603.11"; gene_type "protein_coding"; gene_status "KNOWN"; gene_name "DNAJC7"; transcript_type "protein_coding"; transcript_status "KNOWN"; transcript_name "DNAJC7-201"; exon_number "7"; exon_id "ENSE00003667977.1"; talon_gene "46628"; talon_transcript "164208"; talon_exon "762707"; ccdsid "CCDS45677.1"; exon_status "KNOWN"; level "2"; protein_id "ENSP00000406463.2"; source "HAVANA"; tag "CCDS";
chr17	HAVANA	exon	41987819	41987910	.	-	.	gene_id "ENSG00000168259.14"; transcript_id "ENST00000316603.11"; gene_type "protein_coding"; gene_status "KNOWN"; gene_name "DNAJC7"; transcript_type "protein_coding"; transcript_status "KNOWN"; transcript_name "DNAJC7-201"; exon_number "8"; exon_id "ENSE00003539040.1"; talon_gene "46628"; talon_transcript "164208"; talon_exon "762709"; ccdsid "CCDS45677.1"; exon_status "KNOWN"; level "2"; protein_id "ENSP00000406463.2"; source "HAVANA"; tag "CCDS";
chr17	HAVANA	exon	41983563	41983636	.	-	.	gene_id "ENSG00000168259.14"; transcript_id "ENST00000316603.11"; gene_type "protein_coding"; gene_status "KNOWN"; gene_name "DNAJC7"; transcript_type "protein_coding"; transcript_status "KNOWN"; transcript_name "DNAJC7-201"; exon_number "9"; exon_id "ENSE00003496889.1"; talon_gene "46628"; talon_transcript "164208"; talon_exon "762711"; ccdsid "CCDS45677.1"; exon_status "KNOWN"; level "2"; protein_id "ENSP00000406463.2"; source "HAVANA"; tag "CCDS";
chr17	HAVANA	exon	41982255	41982401	.	-	.	gene_id "ENSG00000168259.14"; transcript_id "ENST00000316603.11"; gene_type "protein_coding"; gene_status "KNOWN"; gene_name "DNAJC7"; transcript_type "protein_coding"; transcript_status "KNOWN"; transcript_name "DNAJC7-201"; exon_number "10"; exon_id "ENSE00003538130.1"; talon_gene "46628"; talon_transcript "164208"; talon_exon "762713"; ccdsid "CCDS45677.1"; exon_status "KNOWN"; level "2"; protein_id "ENSP00000406463.2"; source "HAVANA"; tag "CCDS";
chr17	HAVANA	exon	41981855	41982007	.	-	.	gene_id "ENSG00000168259.14"; transcript_id "ENST00000316603.11"; gene_type "protein_coding"; gene_status "KNOWN"; gene_name "DNAJC7"; transcript_type "protein_coding"; transcript_status "KNOWN"; transcript_name "DNAJC7-201"; exon_number "11"; exon_id "ENSE00003489929.1"; talon_gene "46628"; talon_transcript "164208"; talon_exon "762715"; ccdsid "CCDS45677.1"; exon_status "KNOWN"; level "2"; protein_id "ENSP00000406463.2"; source "HAVANA"; tag "CCDS";
chr17	HAVANA	exon	41977261	41977323	.	-	.	gene_id "ENSG00000168259.14"; transcript_id "ENST00000316603.11"; gene_type "protein_coding"; gene_status "KNOWN"; gene_name "DNAJC7"; transcript_type "protein_coding"; transcript_status "KNOWN"; transcript_name "DNAJC7-201"; exon_number "12"; exon_id "ENSE00003575004.1"; talon_gene "46628"; talon_transcript "164208"; talon_exon "762717"; ccdsid "CCDS45677.1"; exon_status "KNOWN"; level "2"; protein_id "ENSP00000406463.2"; source "HAVANA"; tag "CCDS";
chr17	HAVANA	exon	41976664	41976770	.	-	.	gene_id "ENSG00000168259.14"; transcript_id "ENST00000316603.11"; gene_type "protein_coding"; gene_status "KNOWN"; gene_name "DNAJC7"; transcript_type "protein_coding"; transcript_status "KNOWN"; transcript_name "DNAJC7-201"; exon_number "13"; exon_id "ENSE00002331915.1"; talon_gene "46628"; talon_transcript "164208"; talon_exon "762731"; ccdsid "CCDS45678.1"; exon_status "KNOWN"; level "2"; protein_id "ENSP00000313311.7"; source "HAVANA"; tag "CCDS";
chr17	HAVANA	gene	42017020	42025641	.	+	.	gene_id "ENSG00000168256.17"; gene_name "NKIRAS2"; gene_status "KNOWN"; gene_type "protein_coding"; talon_gene "46629"; havana_gene "OTTHUMG00000133503.4"; level "1";
chr17	HAVANA	transcript	42017020	42025644	.	+	.	gene_id "ENSG00000168256.17"; transcript_id "ENST00000307641.9"; gene_name "NKIRAS2"; gene_status "KNOWN"; gene_type "protein_coding"; transcript_type "protein_coding"; transcript_status "KNOWN"; transcript_name "NKIRAS2-201"; talon_gene "46629"; talon_transcript "164228"; ccdsid "CCDS11415.1"; havana_transcript "OTTHUMT00000257457.2"; level "2"; protein_id "ENSP00000303580.5"; source "HAVANA"; tag "CCDS"; transcript_support_level "1";
chr17	HAVANA	exon	42017020	42017626	.	+	.	gene_id "ENSG00000168256.17"; transcript_id "ENST00000307641.9"; gene_type "protein_coding"; gene_status "KNOWN"; gene_name "NKIRAS2"; transcript_type "protein_coding"; transcript_status "KNOWN"; transcript_name "NKIRAS2-201"; exon_number "1"; exon_id "ENSE00001431404.1"; talon_gene "46629"; talon_transcript "164228"; talon_exon "762786"; ccdsid "CCDS11415.1"; exon_status "KNOWN"; level "2"; protein_id "ENSP00000303580.5"; source "HAVANA"; tag "CCDS";
chr17	HAVANA	exon	42021564	42021671	.	+	.	gene_id "ENSG00000168256.17"; transcript_id "ENST00000307641.9"; gene_type "protein_coding"; gene_status "KNOWN"; gene_name "NKIRAS2"; transcript_type "protein_coding"; transcript_status "KNOWN"; transcript_name "NKIRAS2-201"; exon_number "2"; exon_id "ENSE00002738372.1"; talon_gene "46629"; talon_transcript "164228"; talon_exon "762783"; ccdsid "CCDS11415.1"; exon_status "KNOWN"; level "2"; protein_id "ENSP00000468081.1"; source "HAVANA"; tag "cds_end_NF";
chr17	HAVANA	exon	42022399	42022640	.	+	.	gene_id "ENSG00000168256.17"; transcript_id "ENST00000307641.9"; gene_type "protein_coding"; gene_status "KNOWN"; gene_name "NKIRAS2"; transcript_type "protein_coding"; transcript_status "KNOWN"; transcript_name "NKIRAS2-201"; exon_number "3"; exon_id "ENSE00003534500.1"; talon_gene "46629"; talon_transcript "164228"; talon_exon "762788"; ccdsid "CCDS11415.1"; exon_status "KNOWN"; level "2"; protein_id "ENSP00000303580.5"; source "HAVANA"; tag "CCDS";
chr17	HAVANA	exon	42023654	42025644	.	+	.	gene_id "ENSG00000168256.17"; transcript_id "ENST00000307641.9"; gene_type "protein_coding"; gene_status "KNOWN"; gene_name "NKIRAS2"; transcript_type "protein_coding"; transcript_status "KNOWN"; transcript_name "NKIRAS2-201"; exon_number "4"; exon_id "ENSE00003684978.2"; talon_gene "46629"; talon_transcript "164228"; talon_exon "762790"; ccdsid "CCDS11415.1"; exon_status "KNOWN"; level "2"; protein_id "ENSP00000303580.5"; source "HAVANA"; tag "CCDS";
chr17	HAVANA	transcript	42020051	42025058	.	+	.	gene_id "ENSG00000168256.17"; transcript_id "ENST00000393885.8"; gene_name "NKIRAS2"; gene_status "KNOWN"; gene_type "protein_coding"; transcript_type "protein_coding"; transcript_status "KNOWN"; transcript_name "NKIRAS2-206"; talon_gene "46629"; talon_transcript "164229"; ccdsid "CCDS11415.1"; havana_transcript "OTTHUMT00000257448.2"; level "2"; protein_id "ENSP00000377463.3"; source "HAVANA"; tag "CCDS"; transcript_support_level "1";
chr17	HAVANA	exon	42020051	42020204	.	+	.	gene_id "ENSG00000168256.17"; transcript_id "ENST00000393885.8"; gene_type "protein_coding"; gene_status "KNOWN"; gene_name "NKIRAS2"; transcript_type "protein_coding"; transcript_status "KNOWN"; transcript_name "NKIRAS2-206"; exon_number "1"; exon_id "ENSE00002795068.1"; talon_gene "46629"; talon_transcript "164229"; talon_exon "762791"; ccdsid "CCDS11415.1"; exon_status "KNOWN"; level "2"; protein_id "ENSP00000377463.3"; source "HAVANA"; tag "CCDS";
chr17	HAVANA	exon	42021564	42021671	.	+	.	gene_id "ENSG00000168256.17"; transcript_id "ENST00000393885.8"; gene_type "protein_coding"; gene_status "KNOWN"; gene_name "NKIRAS2"; transcript_type "protein_coding"; transcript_status "KNOWN"; transcript_name "NKIRAS2-206"; exon_number "2"; exon_id "ENSE00002738372.1"; talon_gene "46629"; talon_transcript "164229"; talon_exon "762783"; ccdsid "CCDS11415.1"; exon_status "KNOWN"; level "2"; protein_id "ENSP00000468081.1"; source "HAVANA"; tag "cds_end_NF";
chr17	HAVANA	exon	42022399	42022640	.	+	.	gene_id "ENSG00000168256.17"; transcript_id "ENST00000393885.8"; gene_type "protein_coding"; gene_status "KNOWN"; gene_name "NKIRAS2"; transcript_type "protein_coding"; transcript_status "KNOWN"; transcript_name "NKIRAS2-206"; exon_number "3"; exon_id "ENSE00003534500.1"; talon_gene "46629"; talon_transcript "164229"; talon_exon "762788"; ccdsid "CCDS11415.1"; exon_status "KNOWN"; level "2"; protein_id "ENSP00000303580.5"; source "HAVANA"; tag "CCDS";
chr17	HAVANA	exon	42023654	42025058	.	+	.	gene_id "ENSG00000168256.17"; transcript_id "ENST00000393885.8"; gene_type "protein_coding"; gene_status "KNOWN"; gene_name "NKIRAS2"; transcript_type "protein_coding"; transcript_status "KNOWN"; transcript_name "NKIRAS2-206"; exon_number "4"; exon_id "ENSE00001809911.1"; talon_gene "46629"; talon_transcript "164229"; talon_exon "762793"; ccdsid "CCDS11415.1"; exon_status "KNOWN"; level "2"; protein_id "ENSP00000377463.3"; source "HAVANA"; tag "CCDS";
chr17	HAVANA	transcript	42020097	42024774	.	+	.	gene_id "ENSG00000168256.17"; transcript_id "ENST00000393881.7"; gene_name "NKIRAS2"; gene_status "KNOWN"; gene_type "protein_coding"; transcript_type "protein_coding"; transcript_status "KNOWN"; transcript_name "NKIRAS2-205"; talon_gene "46629"; talon_transcript "164234"; ccdsid "CCDS11415.1"; havana_transcript "OTTHUMT00000257450.2"; level "2"; protein_id "ENSP00000377459.3"; source "HAVANA"; tag "CCDS"; transcript_support_level "2";
chr17	HAVANA	exon	42020097	42020204	.	+	.	gene_id "ENSG00000168256.17"; transcript_id "ENST00000393881.7"; gene_type "protein_coding"; gene_status "KNOWN"; gene_name "NKIRAS2"; transcript_type "protein_coding"; transcript_status "KNOWN"; transcript_name "NKIRAS2-205"; exon_number "1"; exon_id "ENSE00001936614.1"; talon_gene "46629"; talon_transcript "164234"; talon_exon "762807"; ccdsid "CCDS11415.1"; exon_status "KNOWN"; level "2"; protein_id "ENSP00000377459.3"; source "HAVANA"; tag "CCDS";
chr17	HAVANA	exon	42021545	42021671	.	+	.	gene_id "ENSG00000168256.17"; transcript_id "ENST00000393881.7"; gene_type "protein_coding"; gene_status "KNOWN"; gene_name "NKIRAS2"; transcript_type "protein_coding"; transcript_status "KNOWN"; transcript_name "NKIRAS2-205"; exon_number "2"; exon_id "ENSE00002411115.1"; talon_gene "46629"; talon_transcript "164234"; talon_exon "762809"; ccdsid "CCDS11415.1"; exon_status "KNOWN"; level "2"; protein_id "ENSP00000377459.3"; source "HAVANA"; tag "CCDS";
chr17	HAVANA	exon	42022399	42022640	.	+	.	gene_id "ENSG00000168256.17"; transcript_id "ENST00000393881.7"; gene_type "protein_coding"; gene_status "KNOWN"; gene_name "NKIRAS2"; transcript_type "protein_coding"; transcript_status "KNOWN"; transcript_name "NKIRAS2-205"; exon_number "3"; exon_id "ENSE00003534500.1"; talon_gene "46629"; talon_transcript "164234"; talon_exon "762788"; ccdsid "CCDS11415.1"; exon_status "KNOWN"; level "2"; protein_id "ENSP00000303580.5"; source "HAVANA"; tag "CCDS";
chr17	HAVANA	exon	42023654	42024774	.	+	.	gene_id "ENSG00000168256.17"; transcript_id "ENST00000393881.7"; gene_type "protein_coding"; gene_status "KNOWN"; gene_name "NKIRAS2"; transcript_type "protein_coding"; transcript_status "KNOWN"; transcript_name "NKIRAS2-205"; exon_number "4"; exon_id "ENSE00001134792.2"; talon_gene "46629"; talon_transcript "164234"; talon_exon "762806"; ccdsid "CCDS11415.1"; exon_status "KNOWN"; level "2"; protein_id "ENSP00000377458.1"; source "HAVANA"; tag "CCDS";
chr17	HAVANA	transcript	42020104	42024220	.	+	.	gene_id "ENSG00000168256.17"; transcript_id "ENST00000491638.5"; gene_name "NKIRAS2"; gene_status "KNOWN"; gene_type "protein_coding"; transcript_type "nonsense_mediated_decay"; transcript_status "KNOWN"; transcript_name "NKIRAS2-211"; talon_gene "46629"; talon_transcript "164237"; havana_transcript "OTTHUMT00000257451.2"; level "2"; protein_id "ENSP00000465588.1"; source "HAVANA"; transcript_support_level "2";
chr17	HAVANA	exon	42020104	42020204	.	+	.	gene_id "ENSG00000168256.17"; transcript_id "ENST00000491638.5"; gene_type "protein_coding"; gene_status "KNOWN"; gene_name "NKIRAS2"; transcript_type "nonsense_mediated_decay"; transcript_status "KNOWN"; transcript_name "NKIRAS2-211"; exon_number "1"; exon_id "ENSE00001893999.1"; talon_gene "46629"; talon_transcript "164237"; talon_exon "762815"; exon_status "KNOWN"; level "2"; protein_id "ENSP00000465588.1"; source "HAVANA";
chr17	HAVANA	exon	42021564	42021671	.	+	.	gene_id "ENSG00000168256.17"; transcript_id "ENST00000491638.5"; gene_type "protein_coding"; gene_status "KNOWN"; gene_name "NKIRAS2"; transcript_type "nonsense_mediated_decay"; transcript_status "KNOWN"; transcript_name "NKIRAS2-211"; exon_number "2"; exon_id "ENSE00002738372.1"; talon_gene "46629"; talon_transcript "164237"; talon_exon "762783"; ccdsid "CCDS11415.1"; exon_status "KNOWN"; level "2"; protein_id "ENSP00000468081.1"; source "HAVANA"; tag "cds_end_NF";
chr17	HAVANA	exon	42022376	42022640	.	+	.	gene_id "ENSG00000168256.17"; transcript_id "ENST00000491638.5"; gene_type "protein_coding"; gene_status "KNOWN"; gene_name "NKIRAS2"; transcript_type "nonsense_mediated_decay"; transcript_status "KNOWN"; transcript_name "NKIRAS2-211"; exon_number "3"; exon_id "ENSE00001824338.1"; talon_gene "46629"; talon_transcript "164237"; talon_exon "762817"; exon_status "KNOWN"; level "2"; protein_id "ENSP00000465588.1"; source "HAVANA";
chr17	HAVANA	exon	42023654	42024220	.	+	.	gene_id "ENSG00000168256.17"; transcript_id "ENST00000491638.5"; gene_type "protein_coding"; gene_status "KNOWN"; gene_name "NKIRAS2"; transcript_type "nonsense_mediated_decay"; transcript_status "KNOWN"; transcript_name "NKIRAS2-211"; exon_number "4"; exon_id "ENSE00001860414.1"; talon_gene "46629"; talon_transcript "164237"; talon_exon "762818"; exon_status "KNOWN"; level "2"; protein_id "ENSP00000465588.1"; source "HAVANA";
chr17	HAVANA	transcript	42020106	42024833	.	+	.	gene_id "ENSG00000168256.17"; transcript_id "ENST00000449471.8"; gene_name "NKIRAS2"; gene_status "KNOWN"; gene_type "protein_coding"; transcript_type "protein_coding"; transcript_status "KNOWN"; transcript_name "NKIRAS2-207"; talon_gene "46629"; talon_transcript "164238"; ccdsid "CCDS45679.1"; havana_transcript "OTTHUMT00000257453.2"; level "1"; protein_id "ENSP00000401976.4"; source "HAVANA"; tag "CCDS"; transcript_support_level "2";
chr17	HAVANA	exon	42020106	42020204	.	+	.	gene_id "ENSG00000168256.17"; transcript_id "ENST00000449471.8"; gene_type "protein_coding"; gene_status "KNOWN"; gene_name "NKIRAS2"; transcript_type "protein_coding"; transcript_status "KNOWN"; transcript_name "NKIRAS2-207"; exon_number "1"; exon_id "ENSE00001837059.1"; talon_gene "46629"; talon_transcript "164238"; talon_exon "762819"; ccdsid "CCDS45679.1"; exon_status "KNOWN"; level "1"; protein_id "ENSP00000401976.4"; source "HAVANA"; tag "CCDS";
chr17	HAVANA	exon	42021564	42021671	.	+	.	gene_id "ENSG00000168256.17"; transcript_id "ENST00000449471.8"; gene_type "protein_coding"; gene_status "KNOWN"; gene_name "NKIRAS2"; transcript_type "protein_coding"; transcript_status "KNOWN"; transcript_name "NKIRAS2-207"; exon_number "2"; exon_id "ENSE00002738372.1"; talon_gene "46629"; talon_transcript "164238"; talon_exon "762783"; ccdsid "CCDS11415.1"; exon_status "KNOWN"; level "2"; protein_id "ENSP00000468081.1"; source "HAVANA"; tag "cds_end_NF";
chr17	HAVANA	exon	42022399	42022472	.	+	.	gene_id "ENSG00000168256.17"; transcript_id "ENST00000449471.8"; gene_type "protein_coding"; gene_status "KNOWN"; gene_name "NKIRAS2"; transcript_type "protein_coding"; transcript_status "KNOWN"; transcript_name "NKIRAS2-207"; exon_number "3"; exon_id "ENSE00002889724.1"; talon_gene "46629"; talon_transcript "164238"; talon_exon "762798"; ccdsid "CCDS45680.1"; exon_status "KNOWN"; level "2"; protein_id "ENSP00000466135.1"; source "HAVANA"; tag "CCDS";
chr17	HAVANA	exon	42023654	42024833	.	+	.	gene_id "ENSG00000168256.17"; transcript_id "ENST00000449471.8"; gene_type "protein_coding"; gene_status "KNOWN"; gene_name "NKIRAS2"; transcript_type "protein_coding"; transcript_status "KNOWN"; transcript_name "NKIRAS2-207"; exon_number "4"; exon_id "ENSE00002925969.1"; talon_gene "46629"; talon_transcript "164238"; talon_exon "762821"; ccdsid "CCDS45679.1"; exon_status "KNOWN"; level "1"; protein_id "ENSP00000401976.4"; source "HAVANA"; tag "CCDS";
chr17	HAVANA	transcript	42020416	42025641	.	+	.	gene_id "ENSG00000168256.17"; transcript_id "ENST00000393879.3"; gene_name "NKIRAS2"; gene_status "KNOWN"; gene_type "protein_coding"; transcript_type "retained_intron"; transcript_status "KNOWN"; transcript_name "NKIRAS2-203"; talon_gene "46629"; talon_transcript "164240"; havana_transcript "OTTHUMT00000257456.1"; level "2"; source "HAVANA"; transcript_support_level "1";
chr17	HAVANA	exon	42020416	42022640	.	+	.	gene_id "ENSG00000168256.17"; transcript_id "ENST00000393879.3"; gene_type "protein_coding"; gene_status "KNOWN"; gene_name "NKIRAS2"; transcript_type "retained_intron"; transcript_status "KNOWN"; transcript_name "NKIRAS2-203"; exon_number "1"; exon_id "ENSE00001823511.1"; talon_gene "46629"; talon_transcript "164240"; talon_exon "762827"; exon_status "KNOWN"; level "2"; source "HAVANA";
chr17	HAVANA	exon	42023654	42025641	.	+	.	gene_id "ENSG00000168256.17"; transcript_id "ENST00000393879.3"; gene_type "protein_coding"; gene_status "KNOWN"; gene_name "NKIRAS2"; transcript_type "retained_intron"; transcript_status "KNOWN"; transcript_name "NKIRAS2-203"; exon_number "2"; exon_id "ENSE00003605800.1"; talon_gene "46629"; talon_transcript "164240"; talon_exon "762828"; exon_status "KNOWN"; level "2"; source "HAVANA";
chr17	HAVANA	gene	42101404	42102809	.	-	.	gene_id "ENSG00000108771.12"; gene_name "DHX58"; gene_status "KNOWN"; gene_type "protein_coding"; talon_gene "46632"; havana_gene "OTTHUMG00000133493.3"; level "2";
chr17	HAVANA	transcript	42101404	42112733	.	-	.	gene_id "ENSG00000108771.12"; transcript_id "ENST00000251642.7"; gene_name "DHX58"; gene_status "KNOWN"; gene_type "protein_coding"; transcript_type "protein_coding"; transcript_status "KNOWN"; transcript_name "DHX58-201"; talon_gene "46632"; talon_transcript "164249"; ccdsid "CCDS11416.1"; havana_transcript "OTTHUMT00000257396.1"; level "2"; protein_id "ENSP00000251642.3"; source "HAVANA"; tag "CCDS"; transcript_support_level "1";
chr17	HAVANA	exon	42112605	42112733	.	-	.	gene_id "ENSG00000108771.12"; transcript_id "ENST00000251642.7"; gene_type "protein_coding"; gene_status "KNOWN"; gene_name "DHX58"; transcript_type "protein_coding"; transcript_status "KNOWN"; transcript_name "DHX58-201"; exon_number "1"; exon_id "ENSE00002350790.1"; talon_gene "46632"; talon_transcript "164249"; talon_exon "762871"; ccdsid "CCDS11416.1"; exon_status "KNOWN"; level "2"; protein_id "ENSP00000251642.3"; source "HAVANA"; tag "CCDS";
chr17	HAVANA	exon	42112113	42112205	.	-	.	gene_id "ENSG00000108771.12"; transcript_id "ENST00000251642.7"; gene_type "protein_coding"; gene_status "KNOWN"; gene_name "DHX58"; transcript_type "protein_coding"; transcript_status "KNOWN"; transcript_name "DHX58-201"; exon_number "2"; exon_id "ENSE00002341651.1"; talon_gene "46632"; talon_transcript "164249"; talon_exon "762873"; ccdsid "CCDS11416.1"; exon_status "KNOWN"; level "2"; protein_id "ENSP00000251642.3"; source "HAVANA"; tag "CCDS";
chr17	HAVANA	exon	42111725	42111893	.	-	.	gene_id "ENSG00000108771.12"; transcript_id "ENST00000251642.7"; gene_type "protein_coding"; gene_status "KNOWN"; gene_name "DHX58"; transcript_type "protein_coding"; transcript_status "KNOWN"; transcript_name "DHX58-201"; exon_number "3"; exon_id "ENSE00002366439.1"; talon_gene "46632"; talon_transcript "164249"; talon_exon "762875"; ccdsid "CCDS11416.1"; exon_status "KNOWN"; level "2"; protein_id "ENSP00000251642.3"; source "HAVANA"; tag "CCDS";
chr17	HAVANA	exon	42111296	42111497	.	-	.	gene_id "ENSG00000108771.12"; transcript_id "ENST00000251642.7"; gene_type "protein_coding"; gene_status "KNOWN"; gene_name "DHX58"; transcript_type "protein_coding"; transcript_status "KNOWN"; transcript_name "DHX58-201"; exon_number "4"; exon_id "ENSE00003519716.1"; talon_gene "46632"; talon_transcript "164249"; talon_exon "762877"; ccdsid "CCDS11416.1"; exon_status "KNOWN"; level "2"; protein_id "ENSP00000251642.3"; source "HAVANA"; tag "CCDS";
chr17	HAVANA	exon	42110723	42110913	.	-	.	gene_id "ENSG00000108771.12"; transcript_id "ENST00000251642.7"; gene_type "protein_coding"; gene_status "KNOWN"; gene_name "DHX58"; transcript_type "protein_coding"; transcript_status "KNOWN"; transcript_name "DHX58-201"; exon_number "5"; exon_id "ENSE00003544527.1"; talon_gene "46632"; talon_transcript "164249"; talon_exon "762879"; ccdsid "CCDS11416.1"; exon_status "KNOWN"; level "2"; protein_id "ENSP00000251642.3"; source "HAVANA"; tag "CCDS";
chr17	HAVANA	exon	42109270	42109386	.	-	.	gene_id "ENSG00000108771.12"; transcript_id "ENST00000251642.7"; gene_type "protein_coding"; gene_status "KNOWN"; gene_name "DHX58"; transcript_type "protein_coding"; transcript_status "KNOWN"; transcript_name "DHX58-201"; exon_number "6"; exon_id "ENSE00003550414.1"; talon_gene "46632"; talon_transcript "164249"; talon_exon "762881"; ccdsid "CCDS11416.1"; exon_status "KNOWN"; level "2"; protein_id "ENSP00000251642.3"; source "HAVANA"; tag "CCDS";
chr17	HAVANA	exon	42107982	42108108	.	-	.	gene_id "ENSG00000108771.12"; transcript_id "ENST00000251642.7"; gene_type "protein_coding"; gene_status "KNOWN"; gene_name "DHX58"; transcript_type "protein_coding"; transcript_status "KNOWN"; transcript_name "DHX58-201"; exon_number "7"; exon_id "ENSE00003603587.1"; talon_gene "46632"; talon_transcript "164249"; talon_exon "762883"; ccdsid "CCDS11416.1"; exon_status "KNOWN"; level "2"; protein_id "ENSP00000251642.3"; source "HAVANA"; tag "CCDS";
chr17	HAVANA	exon	42107604	42107795	.	-	.	gene_id "ENSG00000108771.12"; transcript_id "ENST00000251642.7"; gene_type "protein_coding"; gene_status "KNOWN"; gene_name "DHX58"; transcript_type "protein_coding"; transcript_status "KNOWN"; transcript_name "DHX58-201"; exon_number "8"; exon_id "ENSE00003678720.1"; talon_gene "46632"; talon_transcript "164249"; talon_exon "762885"; ccdsid "CCDS11416.1"; exon_status "KNOWN"; level "2"; protein_id "ENSP00000251642.3"; source "HAVANA"; tag "CCDS";
chr17	HAVANA	exon	42105736	42105989	.	-	.	gene_id "ENSG00000108771.12"; transcript_id "ENST00000251642.7"; gene_type "protein_coding"; gene_status "KNOWN"; gene_name "DHX58"; transcript_type "protein_coding"; transcript_status "KNOWN"; transcript_name "DHX58-201"; exon_number "9"; exon_id "ENSE00003575514.1"; talon_gene "46632"; talon_transcript "164249"; talon_exon "762887"; ccdsid "CCDS11416.1"; exon_status "KNOWN"; level "2"; protein_id "ENSP00000251642.3"; source "HAVANA"; tag "CCDS";
chr17	HAVANA	exon	42105018	42105167	.	-	.	gene_id "ENSG00000108771.12"; transcript_id "ENST00000251642.7"; gene_type "protein_coding"; gene_status "KNOWN"; gene_name "DHX58"; transcript_type "protein_coding"; transcript_status "KNOWN"; transcript_name "DHX58-201"; exon_number "10"; exon_id "ENSE00003521573.1"; talon_gene "46632"; talon_transcript "164249"; talon_exon "762889"; ccdsid "CCDS11416.1"; exon_status "KNOWN"; level "2"; protein_id "ENSP00000251642.3"; source "HAVANA"; tag "CCDS";
chr17	HAVANA	exon	42104766	42104927	.	-	.	gene_id "ENSG00000108771.12"; transcript_id "ENST00000251642.7"; gene_type "protein_coding"; gene_status "KNOWN"; gene_name "DHX58"; transcript_type "protein_coding"; transcript_status "KNOWN"; transcript_name "DHX58-201"; exon_number "11"; exon_id "ENSE00003641316.1"; talon_gene "46632"; talon_transcript "164249"; talon_exon "762891"; ccdsid "CCDS11416.1"; exon_status "KNOWN"; level "2"; protein_id "ENSP00000251642.3"; source "HAVANA"; tag "CCDS";
chr17	HAVANA	exon	42103608	42103798	.	-	.	gene_id "ENSG00000108771.12"; transcript_id "ENST00000251642.7"; gene_type "protein_coding"; gene_status "KNOWN"; gene_name "DHX58"; transcript_type "protein_coding"; transcript_status "KNOWN"; transcript_name "DHX58-201"; exon_number "12"; exon_id "ENSE00003671497.1"; talon_gene "46632"; talon_transcript "164249"; talon_exon "762893"; ccdsid "CCDS11416.1"; exon_status "KNOWN"; level "2"; protein_id "ENSP00000251642.3"; source "HAVANA"; tag "CCDS";
chr17	HAVANA	exon	42102216	42102312	.	-	.	gene_id "ENSG00000108771.12"; transcript_id "ENST00000251642.7"; gene_type "protein_coding"; gene_status "KNOWN"; gene_name "DHX58"; transcript_type "protein_coding"; transcript_status "KNOWN"; transcript_name "DHX58-201"; exon_number "13"; exon_id "ENSE00003461053.1"; talon_gene "46632"; talon_transcript "164249"; talon_exon "762868"; ccdsid "CCDS11416.1"; exon_status "KNOWN"; level "2"; protein_id "ENSP00000467470.1"; source "HAVANA"; tag "cds_start_NF";
chr17	HAVANA	exon	42101404	42101946	.	-	.	gene_id "ENSG00000108771.12"; transcript_id "ENST00000251642.7"; gene_type "protein_coding"; gene_status "KNOWN"; gene_name "DHX58"; transcript_type "protein_coding"; transcript_status "KNOWN"; transcript_name "DHX58-201"; exon_number "14"; exon_id "ENSE00003565109.1"; talon_gene "46632"; talon_transcript "164249"; talon_exon "762870"; ccdsid "CCDS11416.1"; exon_status "KNOWN"; level "2"; protein_id "ENSP00000467470.1"; source "HAVANA"; tag "cds_start_NF";
chr17	HAVANA	transcript	42101600	42102809	.	-	.	gene_id "ENSG00000108771.12"; transcript_id "ENST00000592024.1"; gene_name "DHX58"; gene_status "KNOWN"; gene_type "protein_coding"; transcript_type "retained_intron"; transcript_status "KNOWN"; transcript_name "DHX58-208"; talon_gene "46632"; talon_transcript "164250"; havana_transcript "OTTHUMT00000449779.1"; level "2"; source "HAVANA"; transcript_support_level "2";
chr17	HAVANA	exon	42102216	42102809	.	-	.	gene_id "ENSG00000108771.12"; transcript_id "ENST00000592024.1"; gene_type "protein_coding"; gene_status "KNOWN"; gene_name "DHX58"; transcript_type "retained_intron"; transcript_status "KNOWN"; transcript_name "DHX58-208"; exon_number "1"; exon_id "ENSE00002937905.1"; talon_gene "46632"; talon_transcript "164250"; talon_exon "762895"; exon_status "KNOWN"; level "2"; source "HAVANA";
chr17	HAVANA	exon	42101600	42101946	.	-	.	gene_id "ENSG00000108771.12"; transcript_id "ENST00000592024.1"; gene_type "protein_coding"; gene_status "KNOWN"; gene_name "DHX58"; transcript_type "retained_intron"; transcript_status "KNOWN"; transcript_name "DHX58-208"; exon_number "2"; exon_id "ENSE00002827140.1"; talon_gene "46632"; talon_transcript "164250"; talon_exon "762896"; exon_status "KNOWN"; level "2"; source "HAVANA";
chr17	HAVANA	gene	42113108	42117489	.	-	.	gene_id "ENSG00000108773.10"; gene_name "KAT2A"; gene_status "KNOWN"; gene_type "protein_coding"; talon_gene "46633"; havana_gene "OTTHUMG00000133504.3"; level "2"; tag "overlapping_locus";
chr17	HAVANA	transcript	42113108	42121358	.	-	.	gene_id "ENSG00000108773.10"; transcript_id "ENST00000225916.9"; gene_name "KAT2A"; gene_status "KNOWN"; gene_type "protein_coding"; transcript_type "protein_coding"; transcript_status "KNOWN"; transcript_name "KAT2A-201"; talon_gene "46633"; talon_transcript "164256"; ccdsid "CCDS11417.1"; havana_transcript "OTTHUMT00000257458.1"; level "2"; protein_id "ENSP00000225916.5"; source "HAVANA"; tag "CCDS"; transcript_support_level "1";
chr17	HAVANA	exon	42120966	42121358	.	-	.	gene_id "ENSG00000108773.10"; transcript_id "ENST00000225916.9"; gene_type "protein_coding"; gene_status "KNOWN"; gene_name "KAT2A"; transcript_type "protein_coding"; transcript_status "KNOWN"; transcript_name "KAT2A-201"; exon_number "1"; exon_id "ENSE00001233454.6"; talon_gene "46633"; talon_transcript "164256"; talon_exon "762911"; ccdsid "CCDS11417.1"; exon_status "KNOWN"; level "2"; protein_id "ENSP00000225916.5"; source "HAVANA"; tag "CCDS";
chr17	HAVANA	exon	42120706	42120829	.	-	.	gene_id "ENSG00000108773.10"; transcript_id "ENST00000225916.9"; gene_type "protein_coding"; gene_status "KNOWN"; gene_name "KAT2A"; transcript_type "protein_coding"; transcript_status "KNOWN"; transcript_name "KAT2A-201"; exon_number "2"; exon_id "ENSE00003524107.1"; talon_gene "46633"; talon_transcript "164256"; talon_exon "762913"; ccdsid "CCDS11417.1"; exon_status "KNOWN"; level "2"; protein_id "ENSP00000225916.5"; source "HAVANA"; tag "CCDS";
chr17	HAVANA	exon	42120225	42120370	.	-	.	gene_id "ENSG00000108773.10"; transcript_id "ENST00000225916.9"; gene_type "protein_coding"; gene_status "KNOWN"; gene_name "KAT2A"; transcript_type "protein_coding"; transcript_status "KNOWN"; transcript_name "KAT2A-201"; exon_number "3"; exon_id "ENSE00003669318.1"; talon_gene "46633"; talon_transcript "164256"; talon_exon "762915"; ccdsid "CCDS11417.1"; exon_status "KNOWN"; level "2"; protein_id "ENSP00000225916.5"; source "HAVANA"; tag "CCDS";
chr17	HAVANA	exon	42120030	42120119	.	-	.	gene_id "ENSG00000108773.10"; transcript_id "ENST00000225916.9"; gene_type "protein_coding"; gene_status "KNOWN"; gene_name "KAT2A"; transcript_type "protein_coding"; transcript_status "KNOWN"; transcript_name "KAT2A-201"; exon_number "4"; exon_id "ENSE00003634195.1"; talon_gene "46633"; talon_transcript "164256"; talon_exon "762917"; ccdsid "CCDS11417.1"; exon_status "KNOWN"; level "2"; protein_id "ENSP00000225916.5"; source "HAVANA"; tag "CCDS";
chr17	HAVANA	exon	42119537	42119718	.	-	.	gene_id "ENSG00000108773.10"; transcript_id "ENST00000225916.9"; gene_type "protein_coding"; gene_status "KNOWN"; gene_name "KAT2A"; transcript_type "protein_coding"; transcript_status "KNOWN"; transcript_name "KAT2A-201"; exon_number "5"; exon_id "ENSE00002967597.1"; talon_gene "46633"; talon_transcript "164256"; talon_exon "762919"; ccdsid "CCDS11417.1"; exon_status "KNOWN"; level "2"; protein_id "ENSP00000225916.5"; source "HAVANA"; tag "CCDS";
chr17	HAVANA	exon	42119245	42119436	.	-	.	gene_id "ENSG00000108773.10"; transcript_id "ENST00000225916.9"; gene_type "protein_coding"; gene_status "KNOWN"; gene_name "KAT2A"; transcript_type "protein_coding"; transcript_status "KNOWN"; transcript_name "KAT2A-201"; exon_number "6"; exon_id "ENSE00002373797.1"; talon_gene "46633"; talon_transcript "164256"; talon_exon "762921"; ccdsid "CCDS11417.1"; exon_status "KNOWN"; level "2"; protein_id "ENSP00000225916.5"; source "HAVANA"; tag "CCDS";
chr17	HAVANA	exon	42118297	42118403	.	-	.	gene_id "ENSG00000108773.10"; transcript_id "ENST00000225916.9"; gene_type "protein_coding"; gene_status "KNOWN"; gene_name "KAT2A"; transcript_type "protein_coding"; transcript_status "KNOWN"; transcript_name "KAT2A-201"; exon_number "7"; exon_id "ENSE00003677724.1"; talon_gene "46633"; talon_transcript "164256"; talon_exon "762923"; ccdsid "CCDS11417.1"; exon_status "KNOWN"; level "2"; protein_id "ENSP00000225916.5"; source "HAVANA"; tag "CCDS";
chr17	HAVANA	exon	42117907	42118017	.	-	.	gene_id "ENSG00000108773.10"; transcript_id "ENST00000225916.9"; gene_type "protein_coding"; gene_status "KNOWN"; gene_name "KAT2A"; transcript_type "protein_coding"; transcript_status "KNOWN"; transcript_name "KAT2A-201"; exon_number "8"; exon_id "ENSE00003508426.1"; talon_gene "46633"; talon_transcript "164256"; talon_exon "762925"; ccdsid "CCDS11417.1"; exon_status "KNOWN"; level "2"; protein_id "ENSP00000225916.5"; source "HAVANA"; tag "CCDS";
chr17	HAVANA	exon	42117678	42117814	.	-	.	gene_id "ENSG00000108773.10"; transcript_id "ENST00000225916.9"; gene_type "protein_coding"; gene_status "KNOWN"; gene_name "KAT2A"; transcript_type "protein_coding"; transcript_status "KNOWN"; transcript_name "KAT2A-201"; exon_number "9"; exon_id "ENSE00003482456.1"; talon_gene "46633"; talon_transcript "164256"; talon_exon "762927"; ccdsid "CCDS11417.1"; exon_status "KNOWN"; level "2"; protein_id "ENSP00000225916.5"; source "HAVANA"; tag "CCDS";
chr17	HAVANA	exon	42117388	42117596	.	-	.	gene_id "ENSG00000108773.10"; transcript_id "ENST00000225916.9"; gene_type "protein_coding"; gene_status "KNOWN"; gene_name "KAT2A"; transcript_type "protein_coding"; transcript_status "KNOWN"; transcript_name "KAT2A-201"; exon_number "10"; exon_id "ENSE00003576232.1"; talon_gene "46633"; talon_transcript "164256"; talon_exon "762929"; ccdsid "CCDS11417.1"; exon_status "KNOWN"; level "2"; protein_id "ENSP00000225916.5"; source "HAVANA"; tag "CCDS";
chr17	HAVANA	exon	42117035	42117161	.	-	.	gene_id "ENSG00000108773.10"; transcript_id "ENST00000225916.9"; gene_type "protein_coding"; gene_status "KNOWN"; gene_name "KAT2A"; transcript_type "protein_coding"; transcript_status "KNOWN"; transcript_name "KAT2A-201"; exon_number "11"; exon_id "ENSE00003683386.1"; talon_gene "46633"; talon_transcript "164256"; talon_exon "762931"; ccdsid "CCDS11417.1"; exon_status "KNOWN"; level "2"; protein_id "ENSP00000225916.5"; source "HAVANA"; tag "CCDS";
chr17	HAVANA	exon	42115723	42115833	.	-	.	gene_id "ENSG00000108773.10"; transcript_id "ENST00000225916.9"; gene_type "protein_coding"; gene_status "KNOWN"; gene_name "KAT2A"; transcript_type "protein_coding"; transcript_status "KNOWN"; transcript_name "KAT2A-201"; exon_number "12"; exon_id "ENSE00003544658.1"; talon_gene "46633"; talon_transcript "164256"; talon_exon "762933"; ccdsid "CCDS11417.1"; exon_status "KNOWN"; level "2"; protein_id "ENSP00000225916.5"; source "HAVANA"; tag "CCDS";
chr17	HAVANA	exon	42114892	42115035	.	-	.	gene_id "ENSG00000108773.10"; transcript_id "ENST00000225916.9"; gene_type "protein_coding"; gene_status "KNOWN"; gene_name "KAT2A"; transcript_type "protein_coding"; transcript_status "KNOWN"; transcript_name "KAT2A-201"; exon_number "13"; exon_id "ENSE00003622113.1"; talon_gene "46633"; talon_transcript "164256"; talon_exon "762935"; ccdsid "CCDS11417.1"; exon_status "KNOWN"; level "2"; protein_id "ENSP00000225916.5"; source "HAVANA"; tag "CCDS";
chr17	HAVANA	exon	42114490	42114604	.	-	.	gene_id "ENSG00000108773.10"; transcript_id "ENST00000225916.9"; gene_type "protein_coding"; gene_status "KNOWN"; gene_name "KAT2A"; transcript_type "protein_coding"; transcript_status "KNOWN"; transcript_name "KAT2A-201"; exon_number "14"; exon_id "ENSE00003578253.1"; talon_gene "46633"; talon_transcript "164256"; talon_exon "762937"; ccdsid "CCDS11417.1"; exon_status "KNOWN"; level "2"; protein_id "ENSP00000225916.5"; source "HAVANA"; tag "CCDS";
chr17	HAVANA	exon	42114358	42114394	.	-	.	gene_id "ENSG00000108773.10"; transcript_id "ENST00000225916.9"; gene_type "protein_coding"; gene_status "KNOWN"; gene_name "KAT2A"; transcript_type "protein_coding"; transcript_status "KNOWN"; transcript_name "KAT2A-201"; exon_number "15"; exon_id "ENSE00003524579.1"; talon_gene "46633"; talon_transcript "164256"; talon_exon "762939"; ccdsid "CCDS11417.1"; exon_status "KNOWN"; level "2"; protein_id "ENSP00000225916.5"; source "HAVANA"; tag "CCDS";
chr17	HAVANA	exon	42114219	42114282	.	-	.	gene_id "ENSG00000108773.10"; transcript_id "ENST00000225916.9"; gene_type "protein_coding"; gene_status "KNOWN"; gene_name "KAT2A"; transcript_type "protein_coding"; transcript_status "KNOWN"; transcript_name "KAT2A-201"; exon_number "16"; exon_id "ENSE00003670953.1"; talon_gene "46633"; talon_transcript "164256"; talon_exon "762941"; ccdsid "CCDS11417.1"; exon_status "KNOWN"; level "2"; protein_id "ENSP00000225916.5"; source "HAVANA"; tag "CCDS";
chr17	HAVANA	exon	42114000	42114084	.	-	.	gene_id "ENSG00000108773.10"; transcript_id "ENST00000225916.9"; gene_type "protein_coding"; gene_status "KNOWN"; gene_name "KAT2A"; transcript_type "protein_coding"; transcript_status "KNOWN"; transcript_name "KAT2A-201"; exon_number "17"; exon_id "ENSE00003671862.1"; talon_gene "46633"; talon_transcript "164256"; talon_exon "762943"; ccdsid "CCDS11417.1"; exon_status "KNOWN"; level "2"; protein_id "ENSP00000225916.5"; source "HAVANA"; tag "CCDS";
chr17	HAVANA	exon	42113108	42113842	.	-	.	gene_id "ENSG00000108773.10"; transcript_id "ENST00000225916.9"; gene_type "protein_coding"; gene_status "KNOWN"; gene_name "KAT2A"; transcript_type "protein_coding"; transcript_status "KNOWN"; transcript_name "KAT2A-201"; exon_number "18"; exon_id "ENSE00001842471.1"; talon_gene "46633"; talon_transcript "164256"; talon_exon "762945"; ccdsid "CCDS11417.1"; exon_status "KNOWN"; level "2"; protein_id "ENSP00000225916.5"; source "HAVANA"; tag "CCDS";
chr17	HAVANA	transcript	42113390	42114398	.	-	.	gene_id "ENSG00000108773.10"; transcript_id "ENST00000586972.1"; gene_name "KAT2A"; gene_status "KNOWN"; gene_type "protein_coding"; transcript_type "retained_intron"; transcript_status "KNOWN"; transcript_name "KAT2A-203"; talon_gene "46633"; talon_transcript "164258"; havana_transcript "OTTHUMT00000449784.1"; level "2"; source "HAVANA"; transcript_support_level "2";
chr17	HAVANA	exon	42114000	42114398	.	-	.	gene_id "ENSG00000108773.10"; transcript_id "ENST00000586972.1"; gene_type "protein_coding"; gene_status "KNOWN"; gene_name "KAT2A"; transcript_type "retained_intron"; transcript_status "KNOWN"; transcript_name "KAT2A-203"; exon_number "1"; exon_id "ENSE00002950756.1"; talon_gene "46633"; talon_transcript "164258"; talon_exon "762950"; exon_status "KNOWN"; level "2"; source "HAVANA";
chr17	HAVANA	exon	42113390	42113842	.	-	.	gene_id "ENSG00000108773.10"; transcript_id "ENST00000586972.1"; gene_type "protein_coding"; gene_status "KNOWN"; gene_name "KAT2A"; transcript_type "retained_intron"; transcript_status "KNOWN"; transcript_name "KAT2A-203"; exon_number "2"; exon_id "ENSE00002772691.1"; talon_gene "46633"; talon_transcript "164258"; talon_exon "762951"; exon_status "KNOWN"; level "2"; source "HAVANA";
chr17	HAVANA	transcript	42115693	42117489	.	-	.	gene_id "ENSG00000108773.10"; transcript_id "ENST00000592310.1"; gene_name "KAT2A"; gene_status "KNOWN"; gene_type "protein_coding"; transcript_type "retained_intron"; transcript_status "KNOWN"; transcript_name "KAT2A-205"; talon_gene "46633"; talon_transcript "164260"; havana_transcript "OTTHUMT00000449786.1"; level "2"; source "HAVANA"; transcript_support_level "3";
chr17	HAVANA	exon	42117035	42117489	.	-	.	gene_id "ENSG00000108773.10"; transcript_id "ENST00000592310.1"; gene_type "protein_coding"; gene_status "KNOWN"; gene_name "KAT2A"; transcript_type "retained_intron"; transcript_status "KNOWN"; transcript_name "KAT2A-205"; exon_number "1"; exon_id "ENSE00002780262.1"; talon_gene "46633"; talon_transcript "164260"; talon_exon "762955"; exon_status "KNOWN"; level "2"; source "HAVANA";
chr17	HAVANA	exon	42115693	42115833	.	-	.	gene_id "ENSG00000108773.10"; transcript_id "ENST00000592310.1"; gene_type "protein_coding"; gene_status "KNOWN"; gene_name "KAT2A"; transcript_type "retained_intron"; transcript_status "KNOWN"; transcript_name "KAT2A-205"; exon_number "2"; exon_id "ENSE00002751790.1"; talon_gene "46633"; talon_transcript "164260"; talon_exon "762956"; exon_status "KNOWN"; level "2"; source "HAVANA";
chr17	HAVANA	gene	42124976	42155017	.	-	.	gene_id "ENSG00000108774.14"; gene_name "RAB5C"; gene_status "KNOWN"; gene_type "protein_coding"; talon_gene "46636"; havana_gene "OTTHUMG00000169703.3"; level "1"; tag "overlapping_locus";
chr17	HAVANA	transcript	42124976	42155017	.	-	.	gene_id "ENSG00000108774.14"; transcript_id "ENST00000346213.8"; gene_name "RAB5C"; gene_status "KNOWN"; gene_type "protein_coding"; transcript_type "protein_coding"; transcript_status "KNOWN"; transcript_name "RAB5C-201"; talon_gene "46636"; talon_transcript "164265"; ccdsid "CCDS11419.1"; havana_transcript "OTTHUMT00000405509.1"; level "2"; protein_id "ENSP00000345689.4"; source "HAVANA"; tag "CCDS"; transcript_support_level "1";
chr17	HAVANA	exon	42154893	42155017	.	-	.	gene_id "ENSG00000108774.14"; transcript_id "ENST00000346213.8"; gene_type "protein_coding"; gene_status "KNOWN"; gene_name "RAB5C"; transcript_type "protein_coding"; transcript_status "KNOWN"; transcript_name "RAB5C-201"; exon_number "1"; exon_id "ENSE00002355209.1"; talon_gene "46636"; talon_transcript "164265"; talon_exon "762972"; ccdsid "CCDS11419.1"; exon_status "KNOWN"; level "2"; protein_id "ENSP00000345689.4"; source "HAVANA"; tag "CCDS";
chr17	ENSEMBL	exon	42130337	42130590	.	-	.	gene_id "ENSG00000108774.14"; transcript_id "ENST00000346213.8"; gene_type "protein_coding"; gene_status "KNOWN"; gene_name "RAB5C"; transcript_type "protein_coding"; transcript_status "KNOWN"; transcript_name "RAB5C-201"; exon_number "2"; exon_id "ENSE00003620371.1"; talon_gene "46636"; talon_transcript "164265"; talon_exon "762969"; ccdsid "CCDS11419.1"; exon_status "KNOWN"; level "3"; protein_id "ENSP00000377440.3"; source "ENSEMBL"; tag "CCDS";
chr17	ENSEMBL	exon	42128649	42128800	.	-	.	gene_id "ENSG00000108774.14"; transcript_id "ENST00000346213.8"; gene_type "protein_coding"; gene_status "KNOWN"; gene_name "RAB5C"; transcript_type "protein_coding"; transcript_status "KNOWN"; transcript_name "RAB5C-201"; exon_number "3"; exon_id "ENSE00003634781.1"; talon_gene "46636"; talon_transcript "164265"; talon_exon "762962"; ccdsid "CCDS11419.1"; exon_status "KNOWN"; level "3"; protein_id "ENSP00000377440.3"; source "ENSEMBL"; tag "CCDS";
chr17	ENSEMBL	exon	42128261	42128383	.	-	.	gene_id "ENSG00000108774.14"; transcript_id "ENST00000346213.8"; gene_type "protein_coding"; gene_status "KNOWN"; gene_name "RAB5C"; transcript_type "protein_coding"; transcript_status "KNOWN"; transcript_name "RAB5C-201"; exon_number "4"; exon_id "ENSE00003534295.1"; talon_gene "46636"; talon_transcript "164265"; talon_exon "762964"; ccdsid "CCDS11419.1"; exon_status "KNOWN"; level "3"; protein_id "ENSP00000377440.3"; source "ENSEMBL"; tag "CCDS";
chr17	ENSEMBL	exon	42126755	42126848	.	-	.	gene_id "ENSG00000108774.14"; transcript_id "ENST00000346213.8"; gene_type "protein_coding"; gene_status "KNOWN"; gene_name "RAB5C"; transcript_type "protein_coding"; transcript_status "KNOWN"; transcript_name "RAB5C-201"; exon_number "5"; exon_id "ENSE00002339421.1"; talon_gene "46636"; talon_transcript "164265"; talon_exon "762974"; ccdsid "CCDS11419.1"; exon_status "KNOWN"; level "3"; protein_id "ENSP00000377440.3"; source "ENSEMBL"; tag "CCDS";
chr17	HAVANA	exon	42124976	42125898	.	-	.	gene_id "ENSG00000108774.14"; transcript_id "ENST00000346213.8"; gene_type "protein_coding"; gene_status "KNOWN"; gene_name "RAB5C"; transcript_type "protein_coding"; transcript_status "KNOWN"; transcript_name "RAB5C-201"; exon_number "6"; exon_id "ENSE00002414688.1"; talon_gene "46636"; talon_transcript "164265"; talon_exon "762976"; ccdsid "CCDS11419.1"; exon_status "KNOWN"; level "2"; protein_id "ENSP00000345689.4"; source "HAVANA"; tag "CCDS";
chr17	TALON	transcript	42124976	42130590	.	-	.	gene_id "ENSG00000108774.14"; transcript_id "ENCODEHT000423660"; gene_name "RAB5C"; gene_status "KNOWN"; gene_type "protein_coding"; transcript_status "NOVEL"; transcript_name "ENCODEHT000423660"; talon_gene "46636"; talon_transcript "423660"; ISM-suffix_to_IDs "164265,164266,164267"; ISM-suffix_transcript "TRUE"; ISM_to_IDs "164265,164266,164267"; ISM_transcript "TRUE";
chr17	ENSEMBL	exon	42130337	42130590	.	-	.	gene_id "ENSG00000108774.14"; transcript_id "ENCODEHT000423660"; gene_type "protein_coding"; gene_status "KNOWN"; gene_name "RAB5C"; transcript_status "NOVEL"; transcript_name "ENCODEHT000423660"; exon_number "1"; exon_id "ENSE00003620371.1"; talon_gene "46636"; talon_transcript "423660"; talon_exon "762969"; ccdsid "CCDS11419.1"; exon_status "KNOWN"; level "3"; protein_id "ENSP00000377440.3"; source "ENSEMBL"; tag "CCDS";
chr17	ENSEMBL	exon	42128649	42128800	.	-	.	gene_id "ENSG00000108774.14"; transcript_id "ENCODEHT000423660"; gene_type "protein_coding"; gene_status "KNOWN"; gene_name "RAB5C"; transcript_status "NOVEL"; transcript_name "ENCODEHT000423660"; exon_number "2"; exon_id "ENSE00003634781.1"; talon_gene "46636"; talon_transcript "423660"; talon_exon "762962"; ccdsid "CCDS11419.1"; exon_status "KNOWN"; level "3"; protein_id "ENSP00000377440.3"; source "ENSEMBL"; tag "CCDS";
chr17	ENSEMBL	exon	42128261	42128383	.	-	.	gene_id "ENSG00000108774.14"; transcript_id "ENCODEHT000423660"; gene_type "protein_coding"; gene_status "KNOWN"; gene_name "RAB5C"; transcript_status "NOVEL"; transcript_name "ENCODEHT000423660"; exon_number "3"; exon_id "ENSE00003534295.1"; talon_gene "46636"; talon_transcript "423660"; talon_exon "762964"; ccdsid "CCDS11419.1"; exon_status "KNOWN"; level "3"; protein_id "ENSP00000377440.3"; source "ENSEMBL"; tag "CCDS";
chr17	ENSEMBL	exon	42126755	42126848	.	-	.	gene_id "ENSG00000108774.14"; transcript_id "ENCODEHT000423660"; gene_type "protein_coding"; gene_status "KNOWN"; gene_name "RAB5C"; transcript_status "NOVEL"; transcript_name "ENCODEHT000423660"; exon_number "4"; exon_id "ENSE00002339421.1"; talon_gene "46636"; talon_transcript "423660"; talon_exon "762974"; ccdsid "CCDS11419.1"; exon_status "KNOWN"; level "3"; protein_id "ENSP00000377440.3"; source "ENSEMBL"; tag "CCDS";
chr17	HAVANA	exon	42124976	42125898	.	-	.	gene_id "ENSG00000108774.14"; transcript_id "ENCODEHT000423660"; gene_type "protein_coding"; gene_status "KNOWN"; gene_name "RAB5C"; transcript_status "NOVEL"; transcript_name "ENCODEHT000423660"; exon_number "5"; exon_id "ENSE00002414688.1"; talon_gene "46636"; talon_transcript "423660"; talon_exon "762976"; ccdsid "CCDS11419.1"; exon_status "KNOWN"; level "2"; protein_id "ENSP00000345689.4"; source "HAVANA"; tag "CCDS";
chr17	TALON	transcript	42124976	42128759	.	-	.	gene_id "ENSG00000108774.14"; transcript_id "ENCODEHT000423663"; gene_name "RAB5C"; gene_status "KNOWN"; gene_type "protein_coding"; transcript_status "NOVEL"; transcript_name "ENCODEHT000423663"; talon_gene "46636"; talon_transcript "423663"; ISM-suffix_to_IDs "164265,164266,164267,423660"; ISM-suffix_transcript "TRUE"; ISM_to_IDs "164265,164266,164267,423660"; ISM_transcript "TRUE";
chr17	HAVANA	exon	42128649	42128759	.	-	.	gene_id "ENSG00000108774.14"; transcript_id "ENCODEHT000423663"; gene_type "protein_coding"; gene_status "KNOWN"; gene_name "RAB5C"; transcript_status "NOVEL"; transcript_name "ENCODEHT000423663"; exon_number "1"; exon_id "ENSE00002357946.1"; talon_gene "46636"; talon_transcript "423663"; talon_exon "762984"; exon_status "KNOWN"; level "2"; protein_id "ENSP00000467144.1"; source "HAVANA"; tag "cds_start_NF";
chr17	ENSEMBL	exon	42128261	42128383	.	-	.	gene_id "ENSG00000108774.14"; transcript_id "ENCODEHT000423663"; gene_type "protein_coding"; gene_status "KNOWN"; gene_name "RAB5C"; transcript_status "NOVEL"; transcript_name "ENCODEHT000423663"; exon_number "2"; exon_id "ENSE00003534295.1"; talon_gene "46636"; talon_transcript "423663"; talon_exon "762964"; ccdsid "CCDS11419.1"; exon_status "KNOWN"; level "3"; protein_id "ENSP00000377440.3"; source "ENSEMBL"; tag "CCDS";
chr17	ENSEMBL	exon	42126755	42126848	.	-	.	gene_id "ENSG00000108774.14"; transcript_id "ENCODEHT000423663"; gene_type "protein_coding"; gene_status "KNOWN"; gene_name "RAB5C"; transcript_status "NOVEL"; transcript_name "ENCODEHT000423663"; exon_number "3"; exon_id "ENSE00002339421.1"; talon_gene "46636"; talon_transcript "423663"; talon_exon "762974"; ccdsid "CCDS11419.1"; exon_status "KNOWN"; level "3"; protein_id "ENSP00000377440.3"; source "ENSEMBL"; tag "CCDS";
chr17	HAVANA	exon	42124976	42125898	.	-	.	gene_id "ENSG00000108774.14"; transcript_id "ENCODEHT000423663"; gene_type "protein_coding"; gene_status "KNOWN"; gene_name "RAB5C"; transcript_status "NOVEL"; transcript_name "ENCODEHT000423663"; exon_number "4"; exon_id "ENSE00002414688.1"; talon_gene "46636"; talon_transcript "423663"; talon_exon "762976"; ccdsid "CCDS11419.1"; exon_status "KNOWN"; level "2"; protein_id "ENSP00000345689.4"; source "HAVANA"; tag "CCDS";
chr17	HAVANA	transcript	42130161	42155017	.	-	.	gene_id "ENSG00000108774.14"; transcript_id "ENST00000550013.1"; gene_name "RAB5C"; gene_status "KNOWN"; gene_type "protein_coding"; transcript_type "retained_intron"; transcript_status "KNOWN"; transcript_name "RAB5C-205"; talon_gene "46636"; talon_transcript "164273"; havana_transcript "OTTHUMT00000405516.1"; level "2"; source "HAVANA"; transcript_support_level "2";
chr17	HAVANA	exon	42154893	42155017	.	-	.	gene_id "ENSG00000108774.14"; transcript_id "ENST00000550013.1"; gene_type "protein_coding"; gene_status "KNOWN"; gene_name "RAB5C"; transcript_type "retained_intron"; transcript_status "KNOWN"; transcript_name "RAB5C-205"; exon_number "1"; exon_id "ENSE00002355209.1"; talon_gene "46636"; talon_transcript "164273"; talon_exon "762972"; ccdsid "CCDS11419.1"; exon_status "KNOWN"; level "2"; protein_id "ENSP00000345689.4"; source "HAVANA"; tag "CCDS";
chr17	HAVANA	exon	42130161	42130590	.	-	.	gene_id "ENSG00000108774.14"; transcript_id "ENST00000550013.1"; gene_type "protein_coding"; gene_status "KNOWN"; gene_name "RAB5C"; transcript_type "retained_intron"; transcript_status "KNOWN"; transcript_name "RAB5C-205"; exon_number "2"; exon_id "ENSE00002383954.1"; talon_gene "46636"; talon_transcript "164273"; talon_exon "763000"; exon_status "KNOWN"; level "2"; source "HAVANA";
chr17	HAVANA	gene	42189088	42194487	.	-	.	gene_id "ENSG00000167925.15"; gene_name "GHDC"; gene_status "KNOWN"; gene_type "protein_coding"; talon_gene "46640"; havana_gene "OTTHUMG00000180108.2"; level "1";
chr17	HAVANA	transcript	42189088	42194195	.	-	.	gene_id "ENSG00000167925.15"; transcript_id "ENST00000301671.12"; gene_name "GHDC"; gene_status "KNOWN"; gene_type "protein_coding"; transcript_type "protein_coding"; transcript_status "KNOWN"; transcript_name "GHDC-201"; talon_gene "46640"; talon_transcript "164279"; ccdsid "CCDS11422.1"; havana_transcript "OTTHUMT00000449794.1"; level "2"; protein_id "ENSP00000301671.7"; source "HAVANA"; tag "CCDS"; transcript_support_level "2";
chr17	HAVANA	exon	42193767	42194195	.	-	.	gene_id "ENSG00000167925.15"; transcript_id "ENST00000301671.12"; gene_type "protein_coding"; gene_status "KNOWN"; gene_name "GHDC"; transcript_type "protein_coding"; transcript_status "KNOWN"; transcript_name "GHDC-201"; exon_number "1"; exon_id "ENSE00002858906.1"; talon_gene "46640"; talon_transcript "164279"; talon_exon "763065"; ccdsid "CCDS11422.1"; exon_status "KNOWN"; level "2"; protein_id "ENSP00000301671.7"; source "HAVANA"; tag "CCDS";
chr17	HAVANA	exon	42193317	42193594	.	-	.	gene_id "ENSG00000167925.15"; transcript_id "ENST00000301671.12"; gene_type "protein_coding"; gene_status "KNOWN"; gene_name "GHDC"; transcript_type "protein_coding"; transcript_status "KNOWN"; transcript_name "GHDC-201"; exon_number "2"; exon_id "ENSE00003499549.1"; talon_gene "46640"; talon_transcript "164279"; talon_exon "763050"; ccdsid "CCDS11422.1"; exon_status "KNOWN"; level "1"; protein_id "ENSP00000468790.1"; source "HAVANA"; tag "exp_conf";
chr17	ENSEMBL	exon	42192906	42193027	.	-	.	gene_id "ENSG00000167925.15"; transcript_id "ENST00000301671.12"; gene_type "protein_coding"; gene_status "KNOWN"; gene_name "GHDC"; transcript_type "protein_coding"; transcript_status "KNOWN"; transcript_name "GHDC-201"; exon_number "3"; exon_id "ENSE00001118423.1"; talon_gene "46640"; talon_transcript "164279"; talon_exon "763052"; ccdsid "CCDS45682.1"; exon_status "KNOWN"; level "3"; protein_id "ENSP00000410945.3"; source "ENSEMBL"; tag "CCDS";
chr17	ENSEMBL	exon	42192241	42192742	.	-	.	gene_id "ENSG00000167925.15"; transcript_id "ENST00000301671.12"; gene_type "protein_coding"; gene_status "KNOWN"; gene_name "GHDC"; transcript_type "protein_coding"; transcript_status "KNOWN"; transcript_name "GHDC-201"; exon_number "4"; exon_id "ENSE00002256945.1"; talon_gene "46640"; talon_transcript "164279"; talon_exon "763054"; ccdsid "CCDS45682.1"; exon_status "KNOWN"; level "3"; protein_id "ENSP00000410945.3"; source "ENSEMBL"; tag "CCDS";
chr17	ENSEMBL	exon	42191018	42191210	.	-	.	gene_id "ENSG00000167925.15"; transcript_id "ENST00000301671.12"; gene_type "protein_coding"; gene_status "KNOWN"; gene_name "GHDC"; transcript_type "protein_coding"; transcript_status "KNOWN"; transcript_name "GHDC-201"; exon_number "5"; exon_id "ENSE00001670960.1"; talon_gene "46640"; talon_transcript "164279"; talon_exon "763056"; ccdsid "CCDS45682.1"; exon_status "KNOWN"; level "3"; protein_id "ENSP00000410945.3"; source "ENSEMBL"; tag "CCDS";
chr17	ENSEMBL	exon	42190832	42190903	.	-	.	gene_id "ENSG00000167925.15"; transcript_id "ENST00000301671.12"; gene_type "protein_coding"; gene_status "KNOWN"; gene_name "GHDC"; transcript_type "protein_coding"; transcript_status "KNOWN"; transcript_name "GHDC-201"; exon_number "6"; exon_id "ENSE00003481186.1"; talon_gene "46640"; talon_transcript "164279"; talon_exon "763058"; ccdsid "CCDS45682.1"; exon_status "KNOWN"; level "3"; protein_id "ENSP00000410945.3"; source "ENSEMBL"; tag "CCDS";
chr17	ENSEMBL	exon	42190624	42190757	.	-	.	gene_id "ENSG00000167925.15"; transcript_id "ENST00000301671.12"; gene_type "protein_coding"; gene_status "KNOWN"; gene_name "GHDC"; transcript_type "protein_coding"; transcript_status "KNOWN"; transcript_name "GHDC-201"; exon_number "7"; exon_id "ENSE00001689763.1"; talon_gene "46640"; talon_transcript "164279"; talon_exon "763060"; ccdsid "CCDS45682.1"; exon_status "KNOWN"; level "3"; protein_id "ENSP00000410945.3"; source "ENSEMBL"; tag "CCDS";
chr17	HAVANA	exon	42190185	42190270	.	-	.	gene_id "ENSG00000167925.15"; transcript_id "ENST00000301671.12"; gene_type "protein_coding"; gene_status "KNOWN"; gene_name "GHDC"; transcript_type "protein_coding"; transcript_status "KNOWN"; transcript_name "GHDC-201"; exon_number "8"; exon_id "ENSE00001711048.1"; talon_gene "46640"; talon_transcript "164279"; talon_exon "763062"; ccdsid "CCDS11422.1"; exon_status "KNOWN"; level "1"; protein_id "ENSP00000468790.1"; source "HAVANA"; tag "exp_conf";
chr17	HAVANA	exon	42189088	42189921	.	-	.	gene_id "ENSG00000167925.15"; transcript_id "ENST00000301671.12"; gene_type "protein_coding"; gene_status "KNOWN"; gene_name "GHDC"; transcript_type "protein_coding"; transcript_status "KNOWN"; transcript_name "GHDC-201"; exon_number "9"; exon_id "ENSE00003526204.1"; talon_gene "46640"; talon_transcript "164279"; talon_exon "763067"; ccdsid "CCDS11422.1"; exon_status "KNOWN"; level "2"; protein_id "ENSP00000301671.7"; source "HAVANA"; tag "CCDS";
chr17	HAVANA	transcript	42189089	42194484	.	-	.	gene_id "ENSG00000167925.15"; transcript_id "ENST00000587427.5"; gene_name "GHDC"; gene_status "KNOWN"; gene_type "protein_coding"; transcript_type "protein_coding"; transcript_status "KNOWN"; transcript_name "GHDC-207"; talon_gene "46640"; talon_transcript "164281"; ccdsid "CCDS11422.1"; havana_transcript "OTTHUMT00000449797.1"; level "2"; protein_id "ENSP00000467585.1"; source "HAVANA"; tag "CCDS"; transcript_support_level "1";
chr17	HAVANA	exon	42194393	42194484	.	-	.	gene_id "ENSG00000167925.15"; transcript_id "ENST00000587427.5"; gene_type "protein_coding"; gene_status "KNOWN"; gene_name "GHDC"; transcript_type "protein_coding"; transcript_status "KNOWN"; transcript_name "GHDC-207"; exon_number "1"; exon_id "ENSE00002801163.1"; talon_gene "46640"; talon_transcript "164281"; talon_exon "763071"; ccdsid "CCDS11422.1"; exon_status "KNOWN"; level "2"; protein_id "ENSP00000467585.1"; source "HAVANA"; tag "CCDS";
chr17	HAVANA	exon	42193767	42193850	.	-	.	gene_id "ENSG00000167925.15"; transcript_id "ENST00000587427.5"; gene_type "protein_coding"; gene_status "KNOWN"; gene_name "GHDC"; transcript_type "protein_coding"; transcript_status "KNOWN"; transcript_name "GHDC-207"; exon_number "2"; exon_id "ENSE00002289994.1"; talon_gene "46640"; talon_transcript "164281"; talon_exon "763048"; ccdsid "CCDS45682.1"; exon_status "KNOWN"; level "1"; protein_id "ENSP00000468790.1"; source "HAVANA"; tag "exp_conf";
chr17	HAVANA	exon	42193317	42193594	.	-	.	gene_id "ENSG00000167925.15"; transcript_id "ENST00000587427.5"; gene_type "protein_coding"; gene_status "KNOWN"; gene_name "GHDC"; transcript_type "protein_coding"; transcript_status "KNOWN"; transcript_name "GHDC-207"; exon_number "3"; exon_id "ENSE00003499549.1"; talon_gene "46640"; talon_transcript "164281"; talon_exon "763050"; ccdsid "CCDS11422.1"; exon_status "KNOWN"; level "1"; protein_id "ENSP00000468790.1"; source "HAVANA"; tag "exp_conf";
chr17	ENSEMBL	exon	42192906	42193027	.	-	.	gene_id "ENSG00000167925.15"; transcript_id "ENST00000587427.5"; gene_type "protein_coding"; gene_status "KNOWN"; gene_name "GHDC"; transcript_type "protein_coding"; transcript_status "KNOWN"; transcript_name "GHDC-207"; exon_number "4"; exon_id "ENSE00001118423.1"; talon_gene "46640"; talon_transcript "164281"; talon_exon "763052"; ccdsid "CCDS45682.1"; exon_status "KNOWN"; level "3"; protein_id "ENSP00000410945.3"; source "ENSEMBL"; tag "CCDS";
chr17	ENSEMBL	exon	42192241	42192742	.	-	.	gene_id "ENSG00000167925.15"; transcript_id "ENST00000587427.5"; gene_type "protein_coding"; gene_status "KNOWN"; gene_name "GHDC"; transcript_type "protein_coding"; transcript_status "KNOWN"; transcript_name "GHDC-207"; exon_number "5"; exon_id "ENSE00002256945.1"; talon_gene "46640"; talon_transcript "164281"; talon_exon "763054"; ccdsid "CCDS45682.1"; exon_status "KNOWN"; level "3"; protein_id "ENSP00000410945.3"; source "ENSEMBL"; tag "CCDS";
chr17	ENSEMBL	exon	42191018	42191210	.	-	.	gene_id "ENSG00000167925.15"; transcript_id "ENST00000587427.5"; gene_type "protein_coding"; gene_status "KNOWN"; gene_name "GHDC"; transcript_type "protein_coding"; transcript_status "KNOWN"; transcript_name "GHDC-207"; exon_number "6"; exon_id "ENSE00001670960.1"; talon_gene "46640"; talon_transcript "164281"; talon_exon "763056"; ccdsid "CCDS45682.1"; exon_status "KNOWN"; level "3"; protein_id "ENSP00000410945.3"; source "ENSEMBL"; tag "CCDS";
chr17	ENSEMBL	exon	42190832	42190903	.	-	.	gene_id "ENSG00000167925.15"; transcript_id "ENST00000587427.5"; gene_type "protein_coding"; gene_status "KNOWN"; gene_name "GHDC"; transcript_type "protein_coding"; transcript_status "KNOWN"; transcript_name "GHDC-207"; exon_number "7"; exon_id "ENSE00003481186.1"; talon_gene "46640"; talon_transcript "164281"; talon_exon "763058"; ccdsid "CCDS45682.1"; exon_status "KNOWN"; level "3"; protein_id "ENSP00000410945.3"; source "ENSEMBL"; tag "CCDS";
chr17	ENSEMBL	exon	42190624	42190757	.	-	.	gene_id "ENSG00000167925.15"; transcript_id "ENST00000587427.5"; gene_type "protein_coding"; gene_status "KNOWN"; gene_name "GHDC"; transcript_type "protein_coding"; transcript_status "KNOWN"; transcript_name "GHDC-207"; exon_number "8"; exon_id "ENSE00001689763.1"; talon_gene "46640"; talon_transcript "164281"; talon_exon "763060"; ccdsid "CCDS45682.1"; exon_status "KNOWN"; level "3"; protein_id "ENSP00000410945.3"; source "ENSEMBL"; tag "CCDS";
chr17	HAVANA	exon	42190185	42190270	.	-	.	gene_id "ENSG00000167925.15"; transcript_id "ENST00000587427.5"; gene_type "protein_coding"; gene_status "KNOWN"; gene_name "GHDC"; transcript_type "protein_coding"; transcript_status "KNOWN"; transcript_name "GHDC-207"; exon_number "9"; exon_id "ENSE00001711048.1"; talon_gene "46640"; talon_transcript "164281"; talon_exon "763062"; ccdsid "CCDS11422.1"; exon_status "KNOWN"; level "1"; protein_id "ENSP00000468790.1"; source "HAVANA"; tag "exp_conf";
chr17	HAVANA	exon	42189089	42189921	.	-	.	gene_id "ENSG00000167925.15"; transcript_id "ENST00000587427.5"; gene_type "protein_coding"; gene_status "KNOWN"; gene_name "GHDC"; transcript_type "protein_coding"; transcript_status "KNOWN"; transcript_name "GHDC-207"; exon_number "10"; exon_id "ENSE00002790894.1"; talon_gene "46640"; talon_transcript "164281"; talon_exon "763072"; ccdsid "CCDS11422.1"; exon_status "KNOWN"; level "2"; protein_id "ENSP00000467585.1"; source "HAVANA"; tag "CCDS";
chr17	HAVANA	transcript	42192739	42194487	.	-	.	gene_id "ENSG00000167925.15"; transcript_id "ENST00000588352.5"; gene_name "GHDC"; gene_status "KNOWN"; gene_type "protein_coding"; transcript_type "protein_coding"; transcript_status "KNOWN"; transcript_name "GHDC-208"; talon_gene "46640"; talon_transcript "164286"; havana_transcript "OTTHUMT00000449801.2"; level "2"; protein_id "ENSP00000467660.1"; source "HAVANA"; tag "cds_end_NF"; transcript_support_level "5";
chr17	HAVANA	exon	42194417	42194487	.	-	.	gene_id "ENSG00000167925.15"; transcript_id "ENST00000588352.5"; gene_type "protein_coding"; gene_status "KNOWN"; gene_name "GHDC"; transcript_type "protein_coding"; transcript_status "KNOWN"; transcript_name "GHDC-208"; exon_number "1"; exon_id "ENSE00002884718.1"; talon_gene "46640"; talon_transcript "164286"; talon_exon "763086"; exon_status "KNOWN"; level "2"; protein_id "ENSP00000467660.1"; source "HAVANA"; tag "cds_end_NF";
chr17	HAVANA	exon	42193767	42193850	.	-	.	gene_id "ENSG00000167925.15"; transcript_id "ENST00000588352.5"; gene_type "protein_coding"; gene_status "KNOWN"; gene_name "GHDC"; transcript_type "protein_coding"; transcript_status "KNOWN"; transcript_name "GHDC-208"; exon_number "2"; exon_id "ENSE00002289994.1"; talon_gene "46640"; talon_transcript "164286"; talon_exon "763048"; ccdsid "CCDS45682.1"; exon_status "KNOWN"; level "1"; protein_id "ENSP00000468790.1"; source "HAVANA"; tag "exp_conf";
chr17	HAVANA	exon	42193317	42193594	.	-	.	gene_id "ENSG00000167925.15"; transcript_id "ENST00000588352.5"; gene_type "protein_coding"; gene_status "KNOWN"; gene_name "GHDC"; transcript_type "protein_coding"; transcript_status "KNOWN"; transcript_name "GHDC-208"; exon_number "3"; exon_id "ENSE00003499549.1"; talon_gene "46640"; talon_transcript "164286"; talon_exon "763050"; ccdsid "CCDS11422.1"; exon_status "KNOWN"; level "1"; protein_id "ENSP00000468790.1"; source "HAVANA"; tag "exp_conf";
chr17	ENSEMBL	exon	42192906	42193027	.	-	.	gene_id "ENSG00000167925.15"; transcript_id "ENST00000588352.5"; gene_type "protein_coding"; gene_status "KNOWN"; gene_name "GHDC"; transcript_type "protein_coding"; transcript_status "KNOWN"; transcript_name "GHDC-208"; exon_number "4"; exon_id "ENSE00001118423.1"; talon_gene "46640"; talon_transcript "164286"; talon_exon "763052"; ccdsid "CCDS45682.1"; exon_status "KNOWN"; level "3"; protein_id "ENSP00000410945.3"; source "ENSEMBL"; tag "CCDS";
chr17	HAVANA	exon	42192739	42192742	.	-	.	gene_id "ENSG00000167925.15"; transcript_id "ENST00000588352.5"; gene_type "protein_coding"; gene_status "KNOWN"; gene_name "GHDC"; transcript_type "protein_coding"; transcript_status "KNOWN"; transcript_name "GHDC-208"; exon_number "5"; exon_id "ENSE00002815896.1"; talon_gene "46640"; talon_transcript "164286"; talon_exon "763088"; exon_status "KNOWN"; level "2"; protein_id "ENSP00000467660.1"; source "HAVANA"; tag "cds_end_NF";
chr17	HAVANA	gene	42199168	42276406	.	-	.	gene_id "ENSG00000173757.9"; gene_name "STAT5B"; gene_status "KNOWN"; gene_type "protein_coding"; talon_gene "46641"; havana_gene "OTTHUMG00000150724.3"; level "2"; tag "overlapping_locus";
chr17	HAVANA	transcript	42199168	42276406	.	-	.	gene_id "ENSG00000173757.9"; transcript_id "ENST00000293328.7"; gene_name "STAT5B"; gene_status "KNOWN"; gene_type "protein_coding"; transcript_type "protein_coding"; transcript_status "KNOWN"; transcript_name "STAT5B-201"; talon_gene "46641"; talon_transcript "164290"; ccdsid "CCDS11423.1"; havana_transcript "OTTHUMT00000319797.1"; level "2"; protein_id "ENSP00000293328.3"; source "HAVANA"; tag "CCDS"; transcript_support_level "1";
chr17	HAVANA	exon	42276248	42276406	.	-	.	gene_id "ENSG00000173757.9"; transcript_id "ENST00000293328.7"; gene_type "protein_coding"; gene_status "KNOWN"; gene_name "STAT5B"; transcript_type "protein_coding"; transcript_status "KNOWN"; transcript_name "STAT5B-201"; exon_number "1"; exon_id "ENSE00001292126.2"; talon_gene "46641"; talon_transcript "164290"; talon_exon "763096"; ccdsid "CCDS11423.1"; exon_status "KNOWN"; level "2"; protein_id "ENSP00000293328.3"; source "HAVANA"; tag "CCDS";
chr17	HAVANA	exon	42232000	42232137	.	-	.	gene_id "ENSG00000173757.9"; transcript_id "ENST00000293328.7"; gene_type "protein_coding"; gene_status "KNOWN"; gene_name "STAT5B"; transcript_type "protein_coding"; transcript_status "KNOWN"; transcript_name "STAT5B-201"; exon_number "2"; exon_id "ENSE00003494085.1"; talon_gene "46641"; talon_transcript "164290"; talon_exon "763098"; ccdsid "CCDS11423.1"; exon_status "KNOWN"; level "2"; protein_id "ENSP00000293328.3"; source "HAVANA"; tag "CCDS";
chr17	HAVANA	exon	42227529	42227685	.	-	.	gene_id "ENSG00000173757.9"; transcript_id "ENST00000293328.7"; gene_type "protein_coding"; gene_status "KNOWN"; gene_name "STAT5B"; transcript_type "protein_coding"; transcript_status "KNOWN"; transcript_name "STAT5B-201"; exon_number "3"; exon_id "ENSE00003659767.1"; talon_gene "46641"; talon_transcript "164290"; talon_exon "763100"; ccdsid "CCDS11423.1"; exon_status "KNOWN"; level "2"; protein_id "ENSP00000293328.3"; source "HAVANA"; tag "CCDS";
chr17	HAVANA	exon	42224779	42224868	.	-	.	gene_id "ENSG00000173757.9"; transcript_id "ENST00000293328.7"; gene_type "protein_coding"; gene_status "KNOWN"; gene_name "STAT5B"; transcript_type "protein_coding"; transcript_status "KNOWN"; transcript_name "STAT5B-201"; exon_number "4"; exon_id "ENSE00003549969.1"; talon_gene "46641"; talon_transcript "164290"; talon_exon "763102"; ccdsid "CCDS11423.1"; exon_status "KNOWN"; level "2"; protein_id "ENSP00000293328.3"; source "HAVANA"; tag "CCDS";
chr17	HAVANA	exon	42223382	42223556	.	-	.	gene_id "ENSG00000173757.9"; transcript_id "ENST00000293328.7"; gene_type "protein_coding"; gene_status "KNOWN"; gene_name "STAT5B"; transcript_type "protein_coding"; transcript_status "KNOWN"; transcript_name "STAT5B-201"; exon_number "5"; exon_id "ENSE00003558948.1"; talon_gene "46641"; talon_transcript "164290"; talon_exon "763104"; ccdsid "CCDS11423.1"; exon_status "KNOWN"; level "2"; protein_id "ENSP00000293328.3"; source "HAVANA"; tag "CCDS";
chr17	HAVANA	exon	42219712	42219842	.	-	.	gene_id "ENSG00000173757.9"; transcript_id "ENST00000293328.7"; gene_type "protein_coding"; gene_status "KNOWN"; gene_name "STAT5B"; transcript_type "protein_coding"; transcript_status "KNOWN"; transcript_name "STAT5B-201"; exon_number "6"; exon_id "ENSE00003561038.1"; talon_gene "46641"; talon_transcript "164290"; talon_exon "763106"; ccdsid "CCDS11423.1"; exon_status "KNOWN"; level "2"; protein_id "ENSP00000293328.3"; source "HAVANA"; tag "CCDS";
chr17	HAVANA	exon	42219312	42219463	.	-	.	gene_id "ENSG00000173757.9"; transcript_id "ENST00000293328.7"; gene_type "protein_coding"; gene_status "KNOWN"; gene_name "STAT5B"; transcript_type "protein_coding"; transcript_status "KNOWN"; transcript_name "STAT5B-201"; exon_number "7"; exon_id "ENSE00003630296.1"; talon_gene "46641"; talon_transcript "164290"; talon_exon "763108"; ccdsid "CCDS11423.1"; exon_status "KNOWN"; level "2"; protein_id "ENSP00000293328.3"; source "HAVANA"; tag "CCDS";
chr17	HAVANA	exon	42218723	42218878	.	-	.	gene_id "ENSG00000173757.9"; transcript_id "ENST00000293328.7"; gene_type "protein_coding"; gene_status "KNOWN"; gene_name "STAT5B"; transcript_type "protein_coding"; transcript_status "KNOWN"; transcript_name "STAT5B-201"; exon_number "8"; exon_id "ENSE00003474782.1"; talon_gene "46641"; talon_transcript "164290"; talon_exon "763110"; ccdsid "CCDS11423.1"; exon_status "KNOWN"; level "2"; protein_id "ENSP00000293328.3"; source "HAVANA"; tag "CCDS";
chr17	HAVANA	exon	42218151	42218330	.	-	.	gene_id "ENSG00000173757.9"; transcript_id "ENST00000293328.7"; gene_type "protein_coding"; gene_status "KNOWN"; gene_name "STAT5B"; transcript_type "protein_coding"; transcript_status "KNOWN"; transcript_name "STAT5B-201"; exon_number "9"; exon_id "ENSE00002414732.1"; talon_gene "46641"; talon_transcript "164290"; talon_exon "763112"; ccdsid "CCDS11423.1"; exon_status "KNOWN"; level "2"; protein_id "ENSP00000293328.3"; source "HAVANA"; tag "CCDS";
chr17	HAVANA	exon	42217377	42217464	.	-	.	gene_id "ENSG00000173757.9"; transcript_id "ENST00000293328.7"; gene_type "protein_coding"; gene_status "KNOWN"; gene_name "STAT5B"; transcript_type "protein_coding"; transcript_status "KNOWN"; transcript_name "STAT5B-201"; exon_number "10"; exon_id "ENSE00001179302.1"; talon_gene "46641"; talon_transcript "164290"; talon_exon "763114"; ccdsid "CCDS11423.1"; exon_status "KNOWN"; level "2"; protein_id "ENSP00000293328.3"; source "HAVANA"; tag "CCDS";
chr17	HAVANA	exon	42217160	42217282	.	-	.	gene_id "ENSG00000173757.9"; transcript_id "ENST00000293328.7"; gene_type "protein_coding"; gene_status "KNOWN"; gene_name "STAT5B"; transcript_type "protein_coding"; transcript_status "KNOWN"; transcript_name "STAT5B-201"; exon_number "11"; exon_id "ENSE00003649784.1"; talon_gene "46641"; talon_transcript "164290"; talon_exon "763116"; ccdsid "CCDS11423.1"; exon_status "KNOWN"; level "2"; protein_id "ENSP00000293328.3"; source "HAVANA"; tag "CCDS";
chr17	HAVANA	exon	42216014	42216106	.	-	.	gene_id "ENSG00000173757.9"; transcript_id "ENST00000293328.7"; gene_type "protein_coding"; gene_status "KNOWN"; gene_name "STAT5B"; transcript_type "protein_coding"; transcript_status "KNOWN"; transcript_name "STAT5B-201"; exon_number "12"; exon_id "ENSE00003628994.1"; talon_gene "46641"; talon_transcript "164290"; talon_exon "763118"; ccdsid "CCDS11423.1"; exon_status "KNOWN"; level "2"; protein_id "ENSP00000293328.3"; source "HAVANA"; tag "CCDS";
chr17	HAVANA	exon	42211984	42212190	.	-	.	gene_id "ENSG00000173757.9"; transcript_id "ENST00000293328.7"; gene_type "protein_coding"; gene_status "KNOWN"; gene_name "STAT5B"; transcript_type "protein_coding"; transcript_status "KNOWN"; transcript_name "STAT5B-201"; exon_number "13"; exon_id "ENSE00003634132.1"; talon_gene "46641"; talon_transcript "164290"; talon_exon "763120"; ccdsid "CCDS11423.1"; exon_status "KNOWN"; level "2"; protein_id "ENSP00000293328.3"; source "HAVANA"; tag "CCDS";
chr17	HAVANA	exon	42210403	42210497	.	-	.	gene_id "ENSG00000173757.9"; transcript_id "ENST00000293328.7"; gene_type "protein_coding"; gene_status "KNOWN"; gene_name "STAT5B"; transcript_type "protein_coding"; transcript_status "KNOWN"; transcript_name "STAT5B-201"; exon_number "14"; exon_id "ENSE00001059053.1"; talon_gene "46641"; talon_transcript "164290"; talon_exon "763122"; ccdsid "CCDS11423.1"; exon_status "KNOWN"; level "2"; protein_id "ENSP00000293328.3"; source "HAVANA"; tag "CCDS";
chr17	HAVANA	exon	42210171	42210301	.	-	.	gene_id "ENSG00000173757.9"; transcript_id "ENST00000293328.7"; gene_type "protein_coding"; gene_status "KNOWN"; gene_name "STAT5B"; transcript_type "protein_coding"; transcript_status "KNOWN"; transcript_name "STAT5B-201"; exon_number "15"; exon_id "ENSE00003519678.1"; talon_gene "46641"; talon_transcript "164290"; talon_exon "763124"; ccdsid "CCDS11423.1"; exon_status "KNOWN"; level "2"; protein_id "ENSP00000293328.3"; source "HAVANA"; tag "CCDS";
chr17	HAVANA	exon	42207558	42207728	.	-	.	gene_id "ENSG00000173757.9"; transcript_id "ENST00000293328.7"; gene_type "protein_coding"; gene_status "KNOWN"; gene_name "STAT5B"; transcript_type "protein_coding"; transcript_status "KNOWN"; transcript_name "STAT5B-201"; exon_number "16"; exon_id "ENSE00001118418.1"; talon_gene "46641"; talon_transcript "164290"; talon_exon "763126"; ccdsid "CCDS11423.1"; exon_status "KNOWN"; level "2"; protein_id "ENSP00000293328.3"; source "HAVANA"; tag "CCDS";
chr17	HAVANA	exon	42202757	42202808	.	-	.	gene_id "ENSG00000173757.9"; transcript_id "ENST00000293328.7"; gene_type "protein_coding"; gene_status "KNOWN"; gene_name "STAT5B"; transcript_type "protein_coding"; transcript_status "KNOWN"; transcript_name "STAT5B-201"; exon_number "17"; exon_id "ENSE00002394532.1"; talon_gene "46641"; talon_transcript "164290"; talon_exon "763128"; ccdsid "CCDS11423.1"; exon_status "KNOWN"; level "2"; protein_id "ENSP00000293328.3"; source "HAVANA"; tag "CCDS";
chr17	HAVANA	exon	42202340	42202447	.	-	.	gene_id "ENSG00000173757.9"; transcript_id "ENST00000293328.7"; gene_type "protein_coding"; gene_status "KNOWN"; gene_name "STAT5B"; transcript_type "protein_coding"; transcript_status "KNOWN"; transcript_name "STAT5B-201"; exon_number "18"; exon_id "ENSE00002412578.1"; talon_gene "46641"; talon_transcript "164290"; talon_exon "763130"; ccdsid "CCDS11423.1"; exon_status "KNOWN"; level "2"; protein_id "ENSP00000293328.3"; source "HAVANA"; tag "CCDS";
chr17	HAVANA	exon	42199168	42201864	.	-	.	gene_id "ENSG00000173757.9"; transcript_id "ENST00000293328.7"; gene_type "protein_coding"; gene_status "KNOWN"; gene_name "STAT5B"; transcript_type "protein_coding"; transcript_status "KNOWN"; transcript_name "STAT5B-201"; exon_number "19"; exon_id "ENSE00001293555.5"; talon_gene "46641"; talon_transcript "164290"; talon_exon "763132"; ccdsid "CCDS11423.1"; exon_status "KNOWN"; level "2"; protein_id "ENSP00000293328.3"; source "HAVANA"; tag "CCDS";
chr17	HAVANA	gene	42287867	42310523	.	+	.	gene_id "ENSG00000126561.16"; gene_name "STAT5A"; gene_status "KNOWN"; gene_type "protein_coding"; talon_gene "46646"; havana_gene "OTTHUMG00000150725.6"; level "1";
chr17	HAVANA	transcript	42287867	42310860	.	+	.	gene_id "ENSG00000126561.16"; transcript_id "ENST00000590949.5"; gene_name "STAT5A"; gene_status "KNOWN"; gene_type "protein_coding"; transcript_type "protein_coding"; transcript_status "KNOWN"; transcript_name "STAT5A-211"; talon_gene "46646"; talon_transcript "164302"; ccdsid "CCDS11424.1"; havana_transcript "OTTHUMT00000449842.1"; level "2"; protein_id "ENSP00000468749.1"; source "HAVANA"; tag "CCDS"; transcript_support_level "1";
chr17	HAVANA	exon	42287867	42288598	.	+	.	gene_id "ENSG00000126561.16"; transcript_id "ENST00000590949.5"; gene_type "protein_coding"; gene_status "KNOWN"; gene_name "STAT5A"; transcript_type "protein_coding"; transcript_status "KNOWN"; transcript_name "STAT5A-211"; exon_number "1"; exon_id "ENSE00002919630.1"; talon_gene "46646"; talon_transcript "164302"; talon_exon "763194"; ccdsid "CCDS11424.1"; exon_status "KNOWN"; level "2"; protein_id "ENSP00000468749.1"; source "HAVANA"; tag "CCDS";
chr17	HAVANA	exon	42289402	42289539	.	+	.	gene_id "ENSG00000126561.16"; transcript_id "ENST00000590949.5"; gene_type "protein_coding"; gene_status "KNOWN"; gene_name "STAT5A"; transcript_type "protein_coding"; transcript_status "KNOWN"; transcript_name "STAT5A-211"; exon_number "2"; exon_id "ENSE00003648388.1"; talon_gene "46646"; talon_transcript "164302"; talon_exon "763159"; ccdsid "CCDS11424.1"; exon_status "KNOWN"; level "2"; protein_id "ENSP00000341208.4"; source "HAVANA"; tag "CCDS";
chr17	HAVANA	exon	42289866	42290022	.	+	.	gene_id "ENSG00000126561.16"; transcript_id "ENST00000590949.5"; gene_type "protein_coding"; gene_status "KNOWN"; gene_name "STAT5A"; transcript_type "protein_coding"; transcript_status "KNOWN"; transcript_name "STAT5A-211"; exon_number "3"; exon_id "ENSE00003659005.1"; talon_gene "46646"; talon_transcript "164302"; talon_exon "763161"; ccdsid "CCDS11424.1"; exon_status "KNOWN"; level "2"; protein_id "ENSP00000341208.4"; source "HAVANA"; tag "CCDS";
chr17	HAVANA	exon	42291972	42292061	.	+	.	gene_id "ENSG00000126561.16"; transcript_id "ENST00000590949.5"; gene_type "protein_coding"; gene_status "KNOWN"; gene_name "STAT5A"; transcript_type "protein_coding"; transcript_status "KNOWN"; transcript_name "STAT5A-211"; exon_number "4"; exon_id "ENSE00003786074.1"; talon_gene "46646"; talon_transcript "164302"; talon_exon "763163"; ccdsid "CCDS11424.1"; exon_status "KNOWN"; level "2"; protein_id "ENSP00000341208.4"; source "HAVANA"; tag "CCDS";
chr17	HAVANA	exon	42295619	42295793	.	+	.	gene_id "ENSG00000126561.16"; transcript_id "ENST00000590949.5"; gene_type "protein_coding"; gene_status "KNOWN"; gene_name "STAT5A"; transcript_type "protein_coding"; transcript_status "KNOWN"; transcript_name "STAT5A-211"; exon_number "5"; exon_id "ENSE00003582163.1"; talon_gene "46646"; talon_transcript "164302"; talon_exon "763165"; ccdsid "CCDS11424.1"; exon_status "KNOWN"; level "2"; protein_id "ENSP00000341208.4"; source "HAVANA"; tag "CCDS";
chr17	HAVANA	exon	42299751	42299881	.	+	.	gene_id "ENSG00000126561.16"; transcript_id "ENST00000590949.5"; gene_type "protein_coding"; gene_status "KNOWN"; gene_name "STAT5A"; transcript_type "protein_coding"; transcript_status "KNOWN"; transcript_name "STAT5A-211"; exon_number "6"; exon_id "ENSE00002414164.1"; talon_gene "46646"; talon_transcript "164302"; talon_exon "763167"; ccdsid "CCDS11424.1"; exon_status "KNOWN"; level "2"; protein_id "ENSP00000341208.4"; source "HAVANA"; tag "CCDS";
chr17	HAVANA	exon	42300130	42300281	.	+	.	gene_id "ENSG00000126561.16"; transcript_id "ENST00000590949.5"; gene_type "protein_coding"; gene_status "KNOWN"; gene_name "STAT5A"; transcript_type "protein_coding"; transcript_status "KNOWN"; transcript_name "STAT5A-211"; exon_number "7"; exon_id "ENSE00003785264.1"; talon_gene "46646"; talon_transcript "164302"; talon_exon "763169"; ccdsid "CCDS11424.1"; exon_status "KNOWN"; level "2"; protein_id "ENSP00000341208.4"; source "HAVANA"; tag "CCDS";
chr17	HAVANA	exon	42300715	42300870	.	+	.	gene_id "ENSG00000126561.16"; transcript_id "ENST00000590949.5"; gene_type "protein_coding"; gene_status "KNOWN"; gene_name "STAT5A"; transcript_type "protein_coding"; transcript_status "KNOWN"; transcript_name "STAT5A-211"; exon_number "8"; exon_id "ENSE00002404780.1"; talon_gene "46646"; talon_transcript "164302"; talon_exon "763171"; ccdsid "CCDS11424.1"; exon_status "KNOWN"; level "2"; protein_id "ENSP00000341208.4"; source "HAVANA"; tag "CCDS";
chr17	HAVANA	exon	42301275	42301454	.	+	.	gene_id "ENSG00000126561.16"; transcript_id "ENST00000590949.5"; gene_type "protein_coding"; gene_status "KNOWN"; gene_name "STAT5A"; transcript_type "protein_coding"; transcript_status "KNOWN"; transcript_name "STAT5A-211"; exon_number "9"; exon_id "ENSE00002342990.1"; talon_gene "46646"; talon_transcript "164302"; talon_exon "763173"; ccdsid "CCDS11424.1"; exon_status "KNOWN"; level "2"; protein_id "ENSP00000341208.4"; source "HAVANA"; tag "CCDS";
chr17	HAVANA	exon	42304342	42304429	.	+	.	gene_id "ENSG00000126561.16"; transcript_id "ENST00000590949.5"; gene_type "protein_coding"; gene_status "KNOWN"; gene_name "STAT5A"; transcript_type "protein_coding"; transcript_status "KNOWN"; transcript_name "STAT5A-211"; exon_number "10"; exon_id "ENSE00000865290.1"; talon_gene "46646"; talon_transcript "164302"; talon_exon "763175"; ccdsid "CCDS11424.1"; exon_status "KNOWN"; level "2"; protein_id "ENSP00000341208.4"; source "HAVANA"; tag "CCDS";
chr17	HAVANA	exon	42304530	42304652	.	+	.	gene_id "ENSG00000126561.16"; transcript_id "ENST00000590949.5"; gene_type "protein_coding"; gene_status "KNOWN"; gene_name "STAT5A"; transcript_type "protein_coding"; transcript_status "KNOWN"; transcript_name "STAT5A-211"; exon_number "11"; exon_id "ENSE00003542285.1"; talon_gene "46646"; talon_transcript "164302"; talon_exon "763177"; ccdsid "CCDS11424.1"; exon_status "KNOWN"; level "2"; protein_id "ENSP00000341208.4"; source "HAVANA"; tag "CCDS";
chr17	HAVANA	exon	42305610	42305702	.	+	.	gene_id "ENSG00000126561.16"; transcript_id "ENST00000590949.5"; gene_type "protein_coding"; gene_status "KNOWN"; gene_name "STAT5A"; transcript_type "protein_coding"; transcript_status "KNOWN"; transcript_name "STAT5A-211"; exon_number "12"; exon_id "ENSE00003638145.1"; talon_gene "46646"; talon_transcript "164302"; talon_exon "763179"; ccdsid "CCDS11424.1"; exon_status "KNOWN"; level "2"; protein_id "ENSP00000341208.4"; source "HAVANA"; tag "CCDS";
chr17	HAVANA	exon	42306241	42306447	.	+	.	gene_id "ENSG00000126561.16"; transcript_id "ENST00000590949.5"; gene_type "protein_coding"; gene_status "KNOWN"; gene_name "STAT5A"; transcript_type "protein_coding"; transcript_status "KNOWN"; transcript_name "STAT5A-211"; exon_number "13"; exon_id "ENSE00002328222.1"; talon_gene "46646"; talon_transcript "164302"; talon_exon "763181"; ccdsid "CCDS11424.1"; exon_status "KNOWN"; level "2"; protein_id "ENSP00000341208.4"; source "HAVANA"; tag "CCDS";
chr17	HAVANA	exon	42307402	42307496	.	+	.	gene_id "ENSG00000126561.16"; transcript_id "ENST00000590949.5"; gene_type "protein_coding"; gene_status "KNOWN"; gene_name "STAT5A"; transcript_type "protein_coding"; transcript_status "KNOWN"; transcript_name "STAT5A-211"; exon_number "14"; exon_id "ENSE00003691789.1"; talon_gene "46646"; talon_transcript "164302"; talon_exon "763183"; ccdsid "CCDS11424.1"; exon_status "KNOWN"; level "2"; protein_id "ENSP00000341208.4"; source "HAVANA"; tag "CCDS";
chr17	HAVANA	exon	42307593	42307723	.	+	.	gene_id "ENSG00000126561.16"; transcript_id "ENST00000590949.5"; gene_type "protein_coding"; gene_status "KNOWN"; gene_name "STAT5A"; transcript_type "protein_coding"; transcript_status "KNOWN"; transcript_name "STAT5A-211"; exon_number "15"; exon_id "ENSE00003571676.1"; talon_gene "46646"; talon_transcript "164302"; talon_exon "763185"; ccdsid "CCDS11424.1"; exon_status "KNOWN"; level "2"; protein_id "ENSP00000341208.4"; source "HAVANA"; tag "CCDS";
chr17	HAVANA	exon	42308178	42308333	.	+	.	gene_id "ENSG00000126561.16"; transcript_id "ENST00000590949.5"; gene_type "protein_coding"; gene_status "KNOWN"; gene_name "STAT5A"; transcript_type "protein_coding"; transcript_status "KNOWN"; transcript_name "STAT5A-211"; exon_number "16"; exon_id "ENSE00003653620.1"; talon_gene "46646"; talon_transcript "164302"; talon_exon "763187"; ccdsid "CCDS11424.1"; exon_status "KNOWN"; level "2"; protein_id "ENSP00000341208.4"; source "HAVANA"; tag "CCDS";
chr17	HAVANA	exon	42309047	42309098	.	+	.	gene_id "ENSG00000126561.16"; transcript_id "ENST00000590949.5"; gene_type "protein_coding"; gene_status "KNOWN"; gene_name "STAT5A"; transcript_type "protein_coding"; transcript_status "KNOWN"; transcript_name "STAT5A-211"; exon_number "17"; exon_id "ENSE00003617816.1"; talon_gene "46646"; talon_transcript "164302"; talon_exon "763189"; ccdsid "CCDS11424.1"; exon_status "KNOWN"; level "2"; protein_id "ENSP00000341208.4"; source "HAVANA"; tag "CCDS";
chr17	HAVANA	exon	42309377	42309484	.	+	.	gene_id "ENSG00000126561.16"; transcript_id "ENST00000590949.5"; gene_type "protein_coding"; gene_status "KNOWN"; gene_name "STAT5A"; transcript_type "protein_coding"; transcript_status "KNOWN"; transcript_name "STAT5A-211"; exon_number "18"; exon_id "ENSE00003612410.1"; talon_gene "46646"; talon_transcript "164302"; talon_exon "763191"; ccdsid "CCDS11424.1"; exon_status "KNOWN"; level "2"; protein_id "ENSP00000341208.4"; source "HAVANA"; tag "CCDS";
chr17	HAVANA	exon	42310507	42310860	.	+	.	gene_id "ENSG00000126561.16"; transcript_id "ENST00000590949.5"; gene_type "protein_coding"; gene_status "KNOWN"; gene_name "STAT5A"; transcript_type "protein_coding"; transcript_status "KNOWN"; transcript_name "STAT5A-211"; exon_number "19"; exon_id "ENSE00002735606.1"; talon_gene "46646"; talon_transcript "164302"; talon_exon "763195"; ccdsid "CCDS11424.1"; exon_status "KNOWN"; level "2"; protein_id "ENSP00000468749.1"; source "HAVANA"; tag "CCDS";
chr17	HAVANA	transcript	42288076	42310927	.	+	.	gene_id "ENSG00000126561.16"; transcript_id "ENST00000546010.6"; gene_name "STAT5A"; gene_status "KNOWN"; gene_type "protein_coding"; transcript_type "protein_coding"; transcript_status "KNOWN"; transcript_name "STAT5A-207"; talon_gene "46646"; talon_transcript "164303"; ccdsid "CCDS74067.1"; havana_transcript "OTTHUMT00000449843.1"; level "1"; protein_id "ENSP00000443107.1"; source "HAVANA"; tag "CCDS"; transcript_support_level "1";
chr17	HAVANA	exon	42288076	42288598	.	+	.	gene_id "ENSG00000126561.16"; transcript_id "ENST00000546010.6"; gene_type "protein_coding"; gene_status "KNOWN"; gene_name "STAT5A"; transcript_type "protein_coding"; transcript_status "KNOWN"; transcript_name "STAT5A-207"; exon_number "1"; exon_id "ENSE00002746757.1"; talon_gene "46646"; talon_transcript "164303"; talon_exon "763196"; ccdsid "CCDS74067.1"; exon_status "KNOWN"; level "1"; protein_id "ENSP00000443107.1"; source "HAVANA"; tag "CCDS";
chr17	HAVANA	exon	42289402	42289539	.	+	.	gene_id "ENSG00000126561.16"; transcript_id "ENST00000546010.6"; gene_type "protein_coding"; gene_status "KNOWN"; gene_name "STAT5A"; transcript_type "protein_coding"; transcript_status "KNOWN"; transcript_name "STAT5A-207"; exon_number "2"; exon_id "ENSE00003648388.1"; talon_gene "46646"; talon_transcript "164303"; talon_exon "763159"; ccdsid "CCDS11424.1"; exon_status "KNOWN"; level "2"; protein_id "ENSP00000341208.4"; source "HAVANA"; tag "CCDS";
chr17	HAVANA	exon	42289866	42290022	.	+	.	gene_id "ENSG00000126561.16"; transcript_id "ENST00000546010.6"; gene_type "protein_coding"; gene_status "KNOWN"; gene_name "STAT5A"; transcript_type "protein_coding"; transcript_status "KNOWN"; transcript_name "STAT5A-207"; exon_number "3"; exon_id "ENSE00003659005.1"; talon_gene "46646"; talon_transcript "164303"; talon_exon "763161"; ccdsid "CCDS11424.1"; exon_status "KNOWN"; level "2"; protein_id "ENSP00000341208.4"; source "HAVANA"; tag "CCDS";
chr17	HAVANA	exon	42295619	42295793	.	+	.	gene_id "ENSG00000126561.16"; transcript_id "ENST00000546010.6"; gene_type "protein_coding"; gene_status "KNOWN"; gene_name "STAT5A"; transcript_type "protein_coding"; transcript_status "KNOWN"; transcript_name "STAT5A-207"; exon_number "4"; exon_id "ENSE00003582163.1"; talon_gene "46646"; talon_transcript "164303"; talon_exon "763165"; ccdsid "CCDS11424.1"; exon_status "KNOWN"; level "2"; protein_id "ENSP00000341208.4"; source "HAVANA"; tag "CCDS";
chr17	HAVANA	exon	42299751	42299881	.	+	.	gene_id "ENSG00000126561.16"; transcript_id "ENST00000546010.6"; gene_type "protein_coding"; gene_status "KNOWN"; gene_name "STAT5A"; transcript_type "protein_coding"; transcript_status "KNOWN"; transcript_name "STAT5A-207"; exon_number "5"; exon_id "ENSE00002414164.1"; talon_gene "46646"; talon_transcript "164303"; talon_exon "763167"; ccdsid "CCDS11424.1"; exon_status "KNOWN"; level "2"; protein_id "ENSP00000341208.4"; source "HAVANA"; tag "CCDS";
chr17	HAVANA	exon	42300130	42300281	.	+	.	gene_id "ENSG00000126561.16"; transcript_id "ENST00000546010.6"; gene_type "protein_coding"; gene_status "KNOWN"; gene_name "STAT5A"; transcript_type "protein_coding"; transcript_status "KNOWN"; transcript_name "STAT5A-207"; exon_number "6"; exon_id "ENSE00003785264.1"; talon_gene "46646"; talon_transcript "164303"; talon_exon "763169"; ccdsid "CCDS11424.1"; exon_status "KNOWN"; level "2"; protein_id "ENSP00000341208.4"; source "HAVANA"; tag "CCDS";
chr17	HAVANA	exon	42300715	42300870	.	+	.	gene_id "ENSG00000126561.16"; transcript_id "ENST00000546010.6"; gene_type "protein_coding"; gene_status "KNOWN"; gene_name "STAT5A"; transcript_type "protein_coding"; transcript_status "KNOWN"; transcript_name "STAT5A-207"; exon_number "7"; exon_id "ENSE00002404780.1"; talon_gene "46646"; talon_transcript "164303"; talon_exon "763171"; ccdsid "CCDS11424.1"; exon_status "KNOWN"; level "2"; protein_id "ENSP00000341208.4"; source "HAVANA"; tag "CCDS";
chr17	HAVANA	exon	42301275	42301454	.	+	.	gene_id "ENSG00000126561.16"; transcript_id "ENST00000546010.6"; gene_type "protein_coding"; gene_status "KNOWN"; gene_name "STAT5A"; transcript_type "protein_coding"; transcript_status "KNOWN"; transcript_name "STAT5A-207"; exon_number "8"; exon_id "ENSE00002342990.1"; talon_gene "46646"; talon_transcript "164303"; talon_exon "763173"; ccdsid "CCDS11424.1"; exon_status "KNOWN"; level "2"; protein_id "ENSP00000341208.4"; source "HAVANA"; tag "CCDS";
chr17	HAVANA	exon	42304342	42304429	.	+	.	gene_id "ENSG00000126561.16"; transcript_id "ENST00000546010.6"; gene_type "protein_coding"; gene_status "KNOWN"; gene_name "STAT5A"; transcript_type "protein_coding"; transcript_status "KNOWN"; transcript_name "STAT5A-207"; exon_number "9"; exon_id "ENSE00000865290.1"; talon_gene "46646"; talon_transcript "164303"; talon_exon "763175"; ccdsid "CCDS11424.1"; exon_status "KNOWN"; level "2"; protein_id "ENSP00000341208.4"; source "HAVANA"; tag "CCDS";
chr17	HAVANA	exon	42304530	42304652	.	+	.	gene_id "ENSG00000126561.16"; transcript_id "ENST00000546010.6"; gene_type "protein_coding"; gene_status "KNOWN"; gene_name "STAT5A"; transcript_type "protein_coding"; transcript_status "KNOWN"; transcript_name "STAT5A-207"; exon_number "10"; exon_id "ENSE00003542285.1"; talon_gene "46646"; talon_transcript "164303"; talon_exon "763177"; ccdsid "CCDS11424.1"; exon_status "KNOWN"; level "2"; protein_id "ENSP00000341208.4"; source "HAVANA"; tag "CCDS";
chr17	HAVANA	exon	42305610	42305702	.	+	.	gene_id "ENSG00000126561.16"; transcript_id "ENST00000546010.6"; gene_type "protein_coding"; gene_status "KNOWN"; gene_name "STAT5A"; transcript_type "protein_coding"; transcript_status "KNOWN"; transcript_name "STAT5A-207"; exon_number "11"; exon_id "ENSE00003638145.1"; talon_gene "46646"; talon_transcript "164303"; talon_exon "763179"; ccdsid "CCDS11424.1"; exon_status "KNOWN"; level "2"; protein_id "ENSP00000341208.4"; source "HAVANA"; tag "CCDS";
chr17	HAVANA	exon	42306241	42306447	.	+	.	gene_id "ENSG00000126561.16"; transcript_id "ENST00000546010.6"; gene_type "protein_coding"; gene_status "KNOWN"; gene_name "STAT5A"; transcript_type "protein_coding"; transcript_status "KNOWN"; transcript_name "STAT5A-207"; exon_number "12"; exon_id "ENSE00002328222.1"; talon_gene "46646"; talon_transcript "164303"; talon_exon "763181"; ccdsid "CCDS11424.1"; exon_status "KNOWN"; level "2"; protein_id "ENSP00000341208.4"; source "HAVANA"; tag "CCDS";
chr17	HAVANA	exon	42307402	42307496	.	+	.	gene_id "ENSG00000126561.16"; transcript_id "ENST00000546010.6"; gene_type "protein_coding"; gene_status "KNOWN"; gene_name "STAT5A"; transcript_type "protein_coding"; transcript_status "KNOWN"; transcript_name "STAT5A-207"; exon_number "13"; exon_id "ENSE00003691789.1"; talon_gene "46646"; talon_transcript "164303"; talon_exon "763183"; ccdsid "CCDS11424.1"; exon_status "KNOWN"; level "2"; protein_id "ENSP00000341208.4"; source "HAVANA"; tag "CCDS";
chr17	HAVANA	exon	42307593	42307723	.	+	.	gene_id "ENSG00000126561.16"; transcript_id "ENST00000546010.6"; gene_type "protein_coding"; gene_status "KNOWN"; gene_name "STAT5A"; transcript_type "protein_coding"; transcript_status "KNOWN"; transcript_name "STAT5A-207"; exon_number "14"; exon_id "ENSE00003571676.1"; talon_gene "46646"; talon_transcript "164303"; talon_exon "763185"; ccdsid "CCDS11424.1"; exon_status "KNOWN"; level "2"; protein_id "ENSP00000341208.4"; source "HAVANA"; tag "CCDS";
chr17	HAVANA	exon	42308178	42308333	.	+	.	gene_id "ENSG00000126561.16"; transcript_id "ENST00000546010.6"; gene_type "protein_coding"; gene_status "KNOWN"; gene_name "STAT5A"; transcript_type "protein_coding"; transcript_status "KNOWN"; transcript_name "STAT5A-207"; exon_number "15"; exon_id "ENSE00003653620.1"; talon_gene "46646"; talon_transcript "164303"; talon_exon "763187"; ccdsid "CCDS11424.1"; exon_status "KNOWN"; level "2"; protein_id "ENSP00000341208.4"; source "HAVANA"; tag "CCDS";
chr17	HAVANA	exon	42309047	42309098	.	+	.	gene_id "ENSG00000126561.16"; transcript_id "ENST00000546010.6"; gene_type "protein_coding"; gene_status "KNOWN"; gene_name "STAT5A"; transcript_type "protein_coding"; transcript_status "KNOWN"; transcript_name "STAT5A-207"; exon_number "16"; exon_id "ENSE00003617816.1"; talon_gene "46646"; talon_transcript "164303"; talon_exon "763189"; ccdsid "CCDS11424.1"; exon_status "KNOWN"; level "2"; protein_id "ENSP00000341208.4"; source "HAVANA"; tag "CCDS";
chr17	HAVANA	exon	42309377	42309484	.	+	.	gene_id "ENSG00000126561.16"; transcript_id "ENST00000546010.6"; gene_type "protein_coding"; gene_status "KNOWN"; gene_name "STAT5A"; transcript_type "protein_coding"; transcript_status "KNOWN"; transcript_name "STAT5A-207"; exon_number "17"; exon_id "ENSE00003612410.1"; talon_gene "46646"; talon_transcript "164303"; talon_exon "763191"; ccdsid "CCDS11424.1"; exon_status "KNOWN"; level "2"; protein_id "ENSP00000341208.4"; source "HAVANA"; tag "CCDS";
chr17	HAVANA	exon	42310507	42310927	.	+	.	gene_id "ENSG00000126561.16"; transcript_id "ENST00000546010.6"; gene_type "protein_coding"; gene_status "KNOWN"; gene_name "STAT5A"; transcript_type "protein_coding"; transcript_status "KNOWN"; transcript_name "STAT5A-207"; exon_number "18"; exon_id "ENSE00002203863.2"; talon_gene "46646"; talon_transcript "164303"; talon_exon "763198"; ccdsid "CCDS74067.1"; exon_status "KNOWN"; level "1"; protein_id "ENSP00000443107.1"; source "HAVANA"; tag "CCDS";
chr17	HAVANA	transcript	42306114	42310523	.	+	.	gene_id "ENSG00000126561.16"; transcript_id "ENST00000468096.5"; gene_name "STAT5A"; gene_status "KNOWN"; gene_type "protein_coding"; transcript_type "retained_intron"; transcript_status "KNOWN"; transcript_name "STAT5A-203"; talon_gene "46646"; talon_transcript "164310"; havana_transcript "OTTHUMT00000319809.1"; level "2"; source "HAVANA"; transcript_support_level "3";
chr17	HAVANA	exon	42306114	42306447	.	+	.	gene_id "ENSG00000126561.16"; transcript_id "ENST00000468096.5"; gene_type "protein_coding"; gene_status "KNOWN"; gene_name "STAT5A"; transcript_type "retained_intron"; transcript_status "KNOWN"; transcript_name "STAT5A-203"; exon_number "1"; exon_id "ENSE00001892670.1"; talon_gene "46646"; talon_transcript "164310"; talon_exon "763213"; exon_status "KNOWN"; level "2"; source "HAVANA";
chr17	HAVANA	exon	42307402	42307496	.	+	.	gene_id "ENSG00000126561.16"; transcript_id "ENST00000468096.5"; gene_type "protein_coding"; gene_status "KNOWN"; gene_name "STAT5A"; transcript_type "retained_intron"; transcript_status "KNOWN"; transcript_name "STAT5A-203"; exon_number "2"; exon_id "ENSE00003691789.1"; talon_gene "46646"; talon_transcript "164310"; talon_exon "763183"; ccdsid "CCDS11424.1"; exon_status "KNOWN"; level "2"; protein_id "ENSP00000341208.4"; source "HAVANA"; tag "CCDS";
chr17	HAVANA	exon	42307593	42307723	.	+	.	gene_id "ENSG00000126561.16"; transcript_id "ENST00000468096.5"; gene_type "protein_coding"; gene_status "KNOWN"; gene_name "STAT5A"; transcript_type "retained_intron"; transcript_status "KNOWN"; transcript_name "STAT5A-203"; exon_number "3"; exon_id "ENSE00003571676.1"; talon_gene "46646"; talon_transcript "164310"; talon_exon "763185"; ccdsid "CCDS11424.1"; exon_status "KNOWN"; level "2"; protein_id "ENSP00000341208.4"; source "HAVANA"; tag "CCDS";
chr17	HAVANA	exon	42308178	42308333	.	+	.	gene_id "ENSG00000126561.16"; transcript_id "ENST00000468096.5"; gene_type "protein_coding"; gene_status "KNOWN"; gene_name "STAT5A"; transcript_type "retained_intron"; transcript_status "KNOWN"; transcript_name "STAT5A-203"; exon_number "4"; exon_id "ENSE00003653620.1"; talon_gene "46646"; talon_transcript "164310"; talon_exon "763187"; ccdsid "CCDS11424.1"; exon_status "KNOWN"; level "2"; protein_id "ENSP00000341208.4"; source "HAVANA"; tag "CCDS";
chr17	HAVANA	exon	42309047	42309098	.	+	.	gene_id "ENSG00000126561.16"; transcript_id "ENST00000468096.5"; gene_type "protein_coding"; gene_status "KNOWN"; gene_name "STAT5A"; transcript_type "retained_intron"; transcript_status "KNOWN"; transcript_name "STAT5A-203"; exon_number "5"; exon_id "ENSE00003617816.1"; talon_gene "46646"; talon_transcript "164310"; talon_exon "763189"; ccdsid "CCDS11424.1"; exon_status "KNOWN"; level "2"; protein_id "ENSP00000341208.4"; source "HAVANA"; tag "CCDS";
chr17	HAVANA	exon	42309377	42309484	.	+	.	gene_id "ENSG00000126561.16"; transcript_id "ENST00000468096.5"; gene_type "protein_coding"; gene_status "KNOWN"; gene_name "STAT5A"; transcript_type "retained_intron"; transcript_status "KNOWN"; transcript_name "STAT5A-203"; exon_number "6"; exon_id "ENSE00003612410.1"; talon_gene "46646"; talon_transcript "164310"; talon_exon "763191"; ccdsid "CCDS11424.1"; exon_status "KNOWN"; level "2"; protein_id "ENSP00000341208.4"; source "HAVANA"; tag "CCDS";
chr17	HAVANA	exon	42310507	42310523	.	+	.	gene_id "ENSG00000126561.16"; transcript_id "ENST00000468096.5"; gene_type "protein_coding"; gene_status "KNOWN"; gene_name "STAT5A"; transcript_type "retained_intron"; transcript_status "KNOWN"; transcript_name "STAT5A-203"; exon_number "7"; exon_id "ENSE00002335494.1"; talon_gene "46646"; talon_transcript "164310"; talon_exon "763214"; exon_status "KNOWN"; level "2"; source "HAVANA";
chr17	HAVANA	gene	42314872	42317223	.	-	.	gene_id "ENSG00000168610.14"; gene_name "STAT3"; gene_status "KNOWN"; gene_type "protein_coding"; talon_gene "46647"; havana_gene "OTTHUMG00000150645.4"; level "1";
chr17	HAVANA	transcript	42314872	42316853	.	-	.	gene_id "ENSG00000168610.14"; transcript_id "ENST00000462286.2"; gene_name "STAT3"; gene_status "KNOWN"; gene_type "protein_coding"; transcript_type "retained_intron"; transcript_status "KNOWN"; transcript_name "STAT3-205"; talon_gene "46647"; talon_transcript "164315"; havana_transcript "OTTHUMT00000449930.1"; level "2"; source "HAVANA"; transcript_support_level "NA";
chr17	HAVANA	exon	42314872	42316853	.	-	.	gene_id "ENSG00000168610.14"; transcript_id "ENST00000462286.2"; gene_type "protein_coding"; gene_status "KNOWN"; gene_name "STAT3"; transcript_type "retained_intron"; transcript_status "KNOWN"; transcript_name "STAT3-205"; exon_number "1"; exon_id "ENSE00002897045.1"; talon_gene "46647"; talon_transcript "164315"; talon_exon "763272"; exon_status "KNOWN"; level "2"; source "HAVANA";
chr17	HAVANA	transcript	42315511	42317223	.	-	.	gene_id "ENSG00000168610.14"; transcript_id "ENST00000491272.1"; gene_name "STAT3"; gene_status "KNOWN"; gene_type "protein_coding"; transcript_type "retained_intron"; transcript_status "KNOWN"; transcript_name "STAT3-208"; talon_gene "46647"; talon_transcript "164318"; havana_transcript "OTTHUMT00000319370.1"; level "2"; source "HAVANA"; transcript_support_level "2";
chr17	HAVANA	exon	42316789	42317223	.	-	.	gene_id "ENSG00000168610.14"; transcript_id "ENST00000491272.1"; gene_type "protein_coding"; gene_status "KNOWN"; gene_name "STAT3"; transcript_type "retained_intron"; transcript_status "KNOWN"; transcript_name "STAT3-208"; exon_number "1"; exon_id "ENSE00001821718.1"; talon_gene "46647"; talon_transcript "164318"; talon_exon "763280"; exon_status "KNOWN"; level "2"; source "HAVANA";
chr17	HAVANA	exon	42315511	42315800	.	-	.	gene_id "ENSG00000168610.14"; transcript_id "ENST00000491272.1"; gene_type "protein_coding"; gene_status "KNOWN"; gene_name "STAT3"; transcript_type "retained_intron"; transcript_status "KNOWN"; transcript_name "STAT3-208"; exon_number "2"; exon_id "ENSE00001899081.1"; talon_gene "46647"; talon_transcript "164318"; talon_exon "763281"; exon_status "KNOWN"; level "2"; source "HAVANA";
chr17	HAVANA	gene	42458844	42522578	.	+	.	gene_id "ENSG00000033627.16"; gene_name "ATP6V0A1"; gene_status "KNOWN"; gene_type "protein_coding"; talon_gene "46650"; havana_gene "OTTHUMG00000180238.2"; level "1"; tag "overlapping_locus";
chr17	HAVANA	transcript	42458844	42521485	.	+	.	gene_id "ENSG00000033627.16"; transcript_id "ENST00000393829.6"; gene_name "ATP6V0A1"; gene_status "KNOWN"; gene_type "protein_coding"; transcript_type "protein_coding"; transcript_status "KNOWN"; transcript_name "ATP6V0A1-203"; talon_gene "46650"; talon_transcript "164329"; ccdsid "CCDS11426.1"; havana_transcript "OTTHUMT00000450358.1"; level "2"; protein_id "ENSP00000377415.2"; source "HAVANA"; tag "CCDS"; transcript_support_level "1";
chr17	HAVANA	exon	42458844	42458963	.	+	.	gene_id "ENSG00000033627.16"; transcript_id "ENST00000393829.6"; gene_type "protein_coding"; gene_status "KNOWN"; gene_name "ATP6V0A1"; transcript_type "protein_coding"; transcript_status "KNOWN"; transcript_name "ATP6V0A1-203"; exon_number "1"; exon_id "ENSE00001225979.3"; talon_gene "46650"; talon_transcript "164329"; talon_exon "763305"; ccdsid "CCDS11426.1"; exon_status "KNOWN"; level "2"; protein_id "ENSP00000377415.2"; source "HAVANA"; tag "CCDS";
chr17	HAVANA	exon	42460848	42461011	.	+	.	gene_id "ENSG00000033627.16"; transcript_id "ENST00000393829.6"; gene_type "protein_coding"; gene_status "KNOWN"; gene_name "ATP6V0A1"; transcript_type "protein_coding"; transcript_status "KNOWN"; transcript_name "ATP6V0A1-203"; exon_number "2"; exon_id "ENSE00003621428.1"; talon_gene "46650"; talon_transcript "164329"; talon_exon "763307"; ccdsid "CCDS11426.1"; exon_status "KNOWN"; level "2"; protein_id "ENSP00000377415.2"; source "HAVANA"; tag "CCDS";
chr17	HAVANA	exon	42466429	42466507	.	+	.	gene_id "ENSG00000033627.16"; transcript_id "ENST00000393829.6"; gene_type "protein_coding"; gene_status "KNOWN"; gene_name "ATP6V0A1"; transcript_type "protein_coding"; transcript_status "KNOWN"; transcript_name "ATP6V0A1-203"; exon_number "3"; exon_id "ENSE00003640260.1"; talon_gene "46650"; talon_transcript "164329"; talon_exon "763309"; ccdsid "CCDS11426.1"; exon_status "KNOWN"; level "2"; protein_id "ENSP00000377415.2"; source "HAVANA"; tag "CCDS";
chr17	HAVANA	exon	42468010	42468107	.	+	.	gene_id "ENSG00000033627.16"; transcript_id "ENST00000393829.6"; gene_type "protein_coding"; gene_status "KNOWN"; gene_name "ATP6V0A1"; transcript_type "protein_coding"; transcript_status "KNOWN"; transcript_name "ATP6V0A1-203"; exon_number "4"; exon_id "ENSE00003521387.1"; talon_gene "46650"; talon_transcript "164329"; talon_exon "763311"; ccdsid "CCDS11426.1"; exon_status "KNOWN"; level "2"; protein_id "ENSP00000377415.2"; source "HAVANA"; tag "CCDS";
chr17	HAVANA	exon	42470090	42470218	.	+	.	gene_id "ENSG00000033627.16"; transcript_id "ENST00000393829.6"; gene_type "protein_coding"; gene_status "KNOWN"; gene_name "ATP6V0A1"; transcript_type "protein_coding"; transcript_status "KNOWN"; transcript_name "ATP6V0A1-203"; exon_number "5"; exon_id "ENSE00003667945.1"; talon_gene "46650"; talon_transcript "164329"; talon_exon "763313"; ccdsid "CCDS11426.1"; exon_status "KNOWN"; level "2"; protein_id "ENSP00000377415.2"; source "HAVANA"; tag "CCDS";
chr17	HAVANA	exon	42477660	42477742	.	+	.	gene_id "ENSG00000033627.16"; transcript_id "ENST00000393829.6"; gene_type "protein_coding"; gene_status "KNOWN"; gene_name "ATP6V0A1"; transcript_type "protein_coding"; transcript_status "KNOWN"; transcript_name "ATP6V0A1-203"; exon_number "6"; exon_id "ENSE00003543840.1"; talon_gene "46650"; talon_transcript "164329"; talon_exon "763315"; ccdsid "CCDS11426.1"; exon_status "KNOWN"; level "2"; protein_id "ENSP00000377415.2"; source "HAVANA"; tag "CCDS";
chr17	HAVANA	exon	42478463	42478589	.	+	.	gene_id "ENSG00000033627.16"; transcript_id "ENST00000393829.6"; gene_type "protein_coding"; gene_status "KNOWN"; gene_name "ATP6V0A1"; transcript_type "protein_coding"; transcript_status "KNOWN"; transcript_name "ATP6V0A1-203"; exon_number "7"; exon_id "ENSE00003605402.1"; talon_gene "46650"; talon_transcript "164329"; talon_exon "763317"; ccdsid "CCDS11426.1"; exon_status "KNOWN"; level "2"; protein_id "ENSP00000377415.2"; source "HAVANA"; tag "CCDS";
chr17	HAVANA	exon	42480667	42480749	.	+	.	gene_id "ENSG00000033627.16"; transcript_id "ENST00000393829.6"; gene_type "protein_coding"; gene_status "KNOWN"; gene_name "ATP6V0A1"; transcript_type "protein_coding"; transcript_status "KNOWN"; transcript_name "ATP6V0A1-203"; exon_number "8"; exon_id "ENSE00001225940.1"; talon_gene "46650"; talon_transcript "164329"; talon_exon "763319"; ccdsid "CCDS11426.1"; exon_status "KNOWN"; level "2"; protein_id "ENSP00000377415.2"; source "HAVANA"; tag "CCDS";
chr17	HAVANA	exon	42483038	42483131	.	+	.	gene_id "ENSG00000033627.16"; transcript_id "ENST00000393829.6"; gene_type "protein_coding"; gene_status "KNOWN"; gene_name "ATP6V0A1"; transcript_type "protein_coding"; transcript_status "KNOWN"; transcript_name "ATP6V0A1-203"; exon_number "9"; exon_id "ENSE00003524837.1"; talon_gene "46650"; talon_transcript "164329"; talon_exon "763321"; ccdsid "CCDS11426.1"; exon_status "KNOWN"; level "2"; protein_id "ENSP00000377415.2"; source "HAVANA"; tag "CCDS";
chr17	HAVANA	exon	42487155	42487367	.	+	.	gene_id "ENSG00000033627.16"; transcript_id "ENST00000393829.6"; gene_type "protein_coding"; gene_status "KNOWN"; gene_name "ATP6V0A1"; transcript_type "protein_coding"; transcript_status "KNOWN"; transcript_name "ATP6V0A1-203"; exon_number "10"; exon_id "ENSE00003600405.1"; talon_gene "46650"; talon_transcript "164329"; talon_exon "763323"; ccdsid "CCDS11426.1"; exon_status "KNOWN"; level "2"; protein_id "ENSP00000377415.2"; source "HAVANA"; tag "CCDS";
chr17	ENSEMBL	exon	42490487	42490637	.	+	.	gene_id "ENSG00000033627.16"; transcript_id "ENST00000393829.6"; gene_type "protein_coding"; gene_status "KNOWN"; gene_name "ATP6V0A1"; transcript_type "protein_coding"; transcript_status "KNOWN"; transcript_name "ATP6V0A1-203"; exon_number "11"; exon_id "ENSE00003653701.1"; talon_gene "46650"; talon_transcript "164329"; talon_exon "763325"; ccdsid "CCDS11426.1"; exon_status "KNOWN"; level "3"; protein_id "ENSP00000446377.1"; source "ENSEMBL"; tag "basic";
chr17	ENSEMBL	exon	42494334	42494473	.	+	.	gene_id "ENSG00000033627.16"; transcript_id "ENST00000393829.6"; gene_type "protein_coding"; gene_status "KNOWN"; gene_name "ATP6V0A1"; transcript_type "protein_coding"; transcript_status "KNOWN"; transcript_name "ATP6V0A1-203"; exon_number "12"; exon_id "ENSE00001225912.1"; talon_gene "46650"; talon_transcript "164329"; talon_exon "763327"; ccdsid "CCDS11426.1"; exon_status "KNOWN"; level "3"; protein_id "ENSP00000446377.1"; source "ENSEMBL"; tag "basic";
chr17	ENSEMBL	exon	42495034	42495188	.	+	.	gene_id "ENSG00000033627.16"; transcript_id "ENST00000393829.6"; gene_type "protein_coding"; gene_status "KNOWN"; gene_name "ATP6V0A1"; transcript_type "protein_coding"; transcript_status "KNOWN"; transcript_name "ATP6V0A1-203"; exon_number "13"; exon_id "ENSE00001225907.1"; talon_gene "46650"; talon_transcript "164329"; talon_exon "763329"; ccdsid "CCDS11426.1"; exon_status "KNOWN"; level "3"; protein_id "ENSP00000446377.1"; source "ENSEMBL"; tag "basic";
chr17	ENSEMBL	exon	42495626	42495716	.	+	.	gene_id "ENSG00000033627.16"; transcript_id "ENST00000393829.6"; gene_type "protein_coding"; gene_status "KNOWN"; gene_name "ATP6V0A1"; transcript_type "protein_coding"; transcript_status "KNOWN"; transcript_name "ATP6V0A1-203"; exon_number "14"; exon_id "ENSE00001225900.1"; talon_gene "46650"; talon_transcript "164329"; talon_exon "763331"; ccdsid "CCDS11426.1"; exon_status "KNOWN"; level "3"; protein_id "ENSP00000446377.1"; source "ENSEMBL"; tag "basic";
chr17	ENSEMBL	exon	42498924	42499042	.	+	.	gene_id "ENSG00000033627.16"; transcript_id "ENST00000393829.6"; gene_type "protein_coding"; gene_status "KNOWN"; gene_name "ATP6V0A1"; transcript_type "protein_coding"; transcript_status "KNOWN"; transcript_name "ATP6V0A1-203"; exon_number "15"; exon_id "ENSE00000726015.1"; talon_gene "46650"; talon_transcript "164329"; talon_exon "763333"; ccdsid "CCDS11426.1"; exon_status "KNOWN"; level "3"; protein_id "ENSP00000446377.1"; source "ENSEMBL"; tag "basic";
chr17	ENSEMBL	exon	42500707	42500923	.	+	.	gene_id "ENSG00000033627.16"; transcript_id "ENST00000393829.6"; gene_type "protein_coding"; gene_status "KNOWN"; gene_name "ATP6V0A1"; transcript_type "protein_coding"; transcript_status "KNOWN"; transcript_name "ATP6V0A1-203"; exon_number "16"; exon_id "ENSE00001179407.1"; talon_gene "46650"; talon_transcript "164329"; talon_exon "763335"; ccdsid "CCDS11426.1"; exon_status "KNOWN"; level "3"; protein_id "ENSP00000446377.1"; source "ENSEMBL"; tag "basic";
chr17	ENSEMBL	exon	42501197	42501304	.	+	.	gene_id "ENSG00000033627.16"; transcript_id "ENST00000393829.6"; gene_type "protein_coding"; gene_status "KNOWN"; gene_name "ATP6V0A1"; transcript_type "protein_coding"; transcript_status "KNOWN"; transcript_name "ATP6V0A1-203"; exon_number "17"; exon_id "ENSE00001328685.1"; talon_gene "46650"; talon_transcript "164329"; talon_exon "763337"; ccdsid "CCDS11426.1"; exon_status "KNOWN"; level "3"; protein_id "ENSP00000446377.1"; source "ENSEMBL"; tag "basic";
chr17	ENSEMBL	exon	42507520	42507627	.	+	.	gene_id "ENSG00000033627.16"; transcript_id "ENST00000393829.6"; gene_type "protein_coding"; gene_status "KNOWN"; gene_name "ATP6V0A1"; transcript_type "protein_coding"; transcript_status "KNOWN"; transcript_name "ATP6V0A1-203"; exon_number "18"; exon_id "ENSE00001339206.2"; talon_gene "46650"; talon_transcript "164329"; talon_exon "763339"; ccdsid "CCDS11426.1"; exon_status "KNOWN"; level "3"; protein_id "ENSP00000446377.1"; source "ENSEMBL"; tag "basic";
chr17	ENSEMBL	exon	42513861	42513978	.	+	.	gene_id "ENSG00000033627.16"; transcript_id "ENST00000393829.6"; gene_type "protein_coding"; gene_status "KNOWN"; gene_name "ATP6V0A1"; transcript_type "protein_coding"; transcript_status "KNOWN"; transcript_name "ATP6V0A1-203"; exon_number "19"; exon_id "ENSE00003531318.1"; talon_gene "46650"; talon_transcript "164329"; talon_exon "763341"; ccdsid "CCDS11426.1"; exon_status "KNOWN"; level "3"; protein_id "ENSP00000446377.1"; source "ENSEMBL"; tag "basic";
chr17	ENSEMBL	exon	42514289	42514460	.	+	.	gene_id "ENSG00000033627.16"; transcript_id "ENST00000393829.6"; gene_type "protein_coding"; gene_status "KNOWN"; gene_name "ATP6V0A1"; transcript_type "protein_coding"; transcript_status "KNOWN"; transcript_name "ATP6V0A1-203"; exon_number "20"; exon_id "ENSE00003673823.1"; talon_gene "46650"; talon_transcript "164329"; talon_exon "763343"; ccdsid "CCDS11426.1"; exon_status "KNOWN"; level "3"; protein_id "ENSP00000446377.1"; source "ENSEMBL"; tag "basic";
chr17	HAVANA	exon	42521027	42521485	.	+	.	gene_id "ENSG00000033627.16"; transcript_id "ENST00000393829.6"; gene_type "protein_coding"; gene_status "KNOWN"; gene_name "ATP6V0A1"; transcript_type "protein_coding"; transcript_status "KNOWN"; transcript_name "ATP6V0A1-203"; exon_number "21"; exon_id "ENSE00001785803.1"; talon_gene "46650"; talon_transcript "164329"; talon_exon "763345"; ccdsid "CCDS11426.1"; exon_status "KNOWN"; level "2"; protein_id "ENSP00000377415.2"; source "HAVANA"; tag "CCDS";
chr17	HAVANA	transcript	42458858	42471439	.	+	.	gene_id "ENSG00000033627.16"; transcript_id "ENST00000588629.1"; gene_name "ATP6V0A1"; gene_status "KNOWN"; gene_type "protein_coding"; transcript_type "retained_intron"; transcript_status "KNOWN"; transcript_name "ATP6V0A1-218"; talon_gene "46650"; talon_transcript "164330"; havana_transcript "OTTHUMT00000450359.1"; level "2"; source "HAVANA"; transcript_support_level "2";
chr17	HAVANA	exon	42458858	42458963	.	+	.	gene_id "ENSG00000033627.16"; transcript_id "ENST00000588629.1"; gene_type "protein_coding"; gene_status "KNOWN"; gene_name "ATP6V0A1"; transcript_type "retained_intron"; transcript_status "KNOWN"; transcript_name "ATP6V0A1-218"; exon_number "1"; exon_id "ENSE00002878920.1"; talon_gene "46650"; talon_transcript "164330"; talon_exon "763346"; exon_status "KNOWN"; level "2"; source "HAVANA";
chr17	HAVANA	exon	42460848	42461011	.	+	.	gene_id "ENSG00000033627.16"; transcript_id "ENST00000588629.1"; gene_type "protein_coding"; gene_status "KNOWN"; gene_name "ATP6V0A1"; transcript_type "retained_intron"; transcript_status "KNOWN"; transcript_name "ATP6V0A1-218"; exon_number "2"; exon_id "ENSE00003621428.1"; talon_gene "46650"; talon_transcript "164330"; talon_exon "763307"; ccdsid "CCDS11426.1"; exon_status "KNOWN"; level "2"; protein_id "ENSP00000377415.2"; source "HAVANA"; tag "CCDS";
chr17	HAVANA	exon	42466429	42466507	.	+	.	gene_id "ENSG00000033627.16"; transcript_id "ENST00000588629.1"; gene_type "protein_coding"; gene_status "KNOWN"; gene_name "ATP6V0A1"; transcript_type "retained_intron"; transcript_status "KNOWN"; transcript_name "ATP6V0A1-218"; exon_number "3"; exon_id "ENSE00003640260.1"; talon_gene "46650"; talon_transcript "164330"; talon_exon "763309"; ccdsid "CCDS11426.1"; exon_status "KNOWN"; level "2"; protein_id "ENSP00000377415.2"; source "HAVANA"; tag "CCDS";
chr17	HAVANA	exon	42468010	42468107	.	+	.	gene_id "ENSG00000033627.16"; transcript_id "ENST00000588629.1"; gene_type "protein_coding"; gene_status "KNOWN"; gene_name "ATP6V0A1"; transcript_type "retained_intron"; transcript_status "KNOWN"; transcript_name "ATP6V0A1-218"; exon_number "4"; exon_id "ENSE00003521387.1"; talon_gene "46650"; talon_transcript "164330"; talon_exon "763311"; ccdsid "CCDS11426.1"; exon_status "KNOWN"; level "2"; protein_id "ENSP00000377415.2"; source "HAVANA"; tag "CCDS";
chr17	HAVANA	exon	42470090	42471439	.	+	.	gene_id "ENSG00000033627.16"; transcript_id "ENST00000588629.1"; gene_type "protein_coding"; gene_status "KNOWN"; gene_name "ATP6V0A1"; transcript_type "retained_intron"; transcript_status "KNOWN"; transcript_name "ATP6V0A1-218"; exon_number "5"; exon_id "ENSE00002758119.1"; talon_gene "46650"; talon_transcript "164330"; talon_exon "763347"; exon_status "KNOWN"; level "2"; source "HAVANA";
chr17	HAVANA	transcript	42507335	42522582	.	+	.	gene_id "ENSG00000033627.16"; transcript_id "ENST00000585828.5"; gene_name "ATP6V0A1"; gene_status "KNOWN"; gene_type "protein_coding"; transcript_type "retained_intron"; transcript_status "KNOWN"; transcript_name "ATP6V0A1-207"; talon_gene "46650"; talon_transcript "164349"; havana_transcript "OTTHUMT00000450378.1"; level "2"; source "HAVANA"; transcript_support_level "1";
chr17	HAVANA	exon	42507335	42507627	.	+	.	gene_id "ENSG00000033627.16"; transcript_id "ENST00000585828.5"; gene_type "protein_coding"; gene_status "KNOWN"; gene_name "ATP6V0A1"; transcript_type "retained_intron"; transcript_status "KNOWN"; transcript_name "ATP6V0A1-207"; exon_number "1"; exon_id "ENSE00002904612.1"; talon_gene "46650"; talon_transcript "164349"; talon_exon "763406"; exon_status "KNOWN"; level "2"; source "HAVANA";
chr17	ENSEMBL	exon	42513861	42513978	.	+	.	gene_id "ENSG00000033627.16"; transcript_id "ENST00000585828.5"; gene_type "protein_coding"; gene_status "KNOWN"; gene_name "ATP6V0A1"; transcript_type "retained_intron"; transcript_status "KNOWN"; transcript_name "ATP6V0A1-207"; exon_number "2"; exon_id "ENSE00003531318.1"; talon_gene "46650"; talon_transcript "164349"; talon_exon "763341"; ccdsid "CCDS11426.1"; exon_status "KNOWN"; level "3"; protein_id "ENSP00000446377.1"; source "ENSEMBL"; tag "basic";
chr17	ENSEMBL	exon	42514289	42514460	.	+	.	gene_id "ENSG00000033627.16"; transcript_id "ENST00000585828.5"; gene_type "protein_coding"; gene_status "KNOWN"; gene_name "ATP6V0A1"; transcript_type "retained_intron"; transcript_status "KNOWN"; transcript_name "ATP6V0A1-207"; exon_number "3"; exon_id "ENSE00003673823.1"; talon_gene "46650"; talon_transcript "164349"; talon_exon "763343"; ccdsid "CCDS11426.1"; exon_status "KNOWN"; level "3"; protein_id "ENSP00000446377.1"; source "ENSEMBL"; tag "basic";
chr17	HAVANA	exon	42521027	42522582	.	+	.	gene_id "ENSG00000033627.16"; transcript_id "ENST00000585828.5"; gene_type "protein_coding"; gene_status "KNOWN"; gene_name "ATP6V0A1"; transcript_type "retained_intron"; transcript_status "KNOWN"; transcript_name "ATP6V0A1-207"; exon_number "4"; exon_id "ENSE00003498404.1"; talon_gene "46650"; talon_transcript "164349"; talon_exon "763356"; ccdsid "CCDS45683.1"; exon_status "KNOWN"; level "2"; protein_id "ENSP00000264649.5"; source "HAVANA"; tag "CCDS";
chr17	HAVANA	transcript	42513442	42521159	.	+	.	gene_id "ENSG00000033627.16"; transcript_id "ENST00000588806.1"; gene_name "ATP6V0A1"; gene_status "KNOWN"; gene_type "protein_coding"; transcript_type "retained_intron"; transcript_status "KNOWN"; transcript_name "ATP6V0A1-219"; talon_gene "46650"; talon_transcript "164350"; havana_transcript "OTTHUMT00000450380.1"; level "2"; source "HAVANA"; transcript_support_level "2";
chr17	HAVANA	exon	42513442	42513978	.	+	.	gene_id "ENSG00000033627.16"; transcript_id "ENST00000588806.1"; gene_type "protein_coding"; gene_status "KNOWN"; gene_name "ATP6V0A1"; transcript_type "retained_intron"; transcript_status "KNOWN"; transcript_name "ATP6V0A1-219"; exon_number "1"; exon_id "ENSE00002801111.1"; talon_gene "46650"; talon_transcript "164350"; talon_exon "763407"; exon_status "KNOWN"; level "2"; source "HAVANA";
chr17	ENSEMBL	exon	42514289	42514460	.	+	.	gene_id "ENSG00000033627.16"; transcript_id "ENST00000588806.1"; gene_type "protein_coding"; gene_status "KNOWN"; gene_name "ATP6V0A1"; transcript_type "retained_intron"; transcript_status "KNOWN"; transcript_name "ATP6V0A1-219"; exon_number "2"; exon_id "ENSE00003673823.1"; talon_gene "46650"; talon_transcript "164350"; talon_exon "763343"; ccdsid "CCDS11426.1"; exon_status "KNOWN"; level "3"; protein_id "ENSP00000446377.1"; source "ENSEMBL"; tag "basic";
chr17	HAVANA	exon	42521027	42521159	.	+	.	gene_id "ENSG00000033627.16"; transcript_id "ENST00000588806.1"; gene_type "protein_coding"; gene_status "KNOWN"; gene_name "ATP6V0A1"; transcript_type "retained_intron"; transcript_status "KNOWN"; transcript_name "ATP6V0A1-219"; exon_number "3"; exon_id "ENSE00002746313.1"; talon_gene "46650"; talon_transcript "164350"; talon_exon "763408"; exon_status "KNOWN"; level "2"; source "HAVANA";
chr17	HAVANA	transcript	42517927	42522578	.	+	.	gene_id "ENSG00000033627.16"; transcript_id "ENST00000592831.1"; gene_name "ATP6V0A1"; gene_status "KNOWN"; gene_type "protein_coding"; transcript_type "retained_intron"; transcript_status "KNOWN"; transcript_name "ATP6V0A1-225"; talon_gene "46650"; talon_transcript "164351"; havana_transcript "OTTHUMT00000450381.1"; level "2"; source "HAVANA"; transcript_support_level "NA";
chr17	HAVANA	exon	42517927	42522578	.	+	.	gene_id "ENSG00000033627.16"; transcript_id "ENST00000592831.1"; gene_type "protein_coding"; gene_status "KNOWN"; gene_name "ATP6V0A1"; transcript_type "retained_intron"; transcript_status "KNOWN"; transcript_name "ATP6V0A1-225"; exon_number "1"; exon_id "ENSE00002936194.1"; talon_gene "46650"; talon_transcript "164351"; talon_exon "763409"; exon_status "KNOWN"; level "2"; source "HAVANA";
chr17	HAVANA	gene	42536172	42544449	.	+	.	gene_id "ENSG00000108784.9"; gene_name "NAGLU"; gene_status "KNOWN"; gene_type "protein_coding"; talon_gene "46656"; havana_gene "OTTHUMG00000180240.2"; level "1"; tag "overlapping_locus";
chr17	HAVANA	transcript	42536172	42544449	.	+	.	gene_id "ENSG00000108784.9"; transcript_id "ENST00000225927.6"; gene_name "NAGLU"; gene_status "KNOWN"; gene_type "protein_coding"; transcript_type "protein_coding"; transcript_status "KNOWN"; transcript_name "NAGLU-201"; talon_gene "46656"; talon_transcript "164359"; ccdsid "CCDS11427.1"; havana_transcript "OTTHUMT00000450385.1"; level "2"; protein_id "ENSP00000225927.1"; source "HAVANA"; tag "CCDS"; transcript_support_level "1";
chr17	HAVANA	exon	42536172	42536655	.	+	.	gene_id "ENSG00000108784.9"; transcript_id "ENST00000225927.6"; gene_type "protein_coding"; gene_status "KNOWN"; gene_name "NAGLU"; transcript_type "protein_coding"; transcript_status "KNOWN"; transcript_name "NAGLU-201"; exon_number "1"; exon_id "ENSE00001299709.3"; talon_gene "46656"; talon_transcript "164359"; talon_exon "763421"; ccdsid "CCDS11427.1"; exon_status "KNOWN"; level "2"; protein_id "ENSP00000225927.1"; source "HAVANA"; tag "CCDS";
chr17	HAVANA	exon	42537398	42537545	.	+	.	gene_id "ENSG00000108784.9"; transcript_id "ENST00000225927.6"; gene_type "protein_coding"; gene_status "KNOWN"; gene_name "NAGLU"; transcript_type "protein_coding"; transcript_status "KNOWN"; transcript_name "NAGLU-201"; exon_number "2"; exon_id "ENSE00002379758.1"; talon_gene "46656"; talon_transcript "164359"; talon_exon "763423"; ccdsid "CCDS11427.1"; exon_status "KNOWN"; level "2"; protein_id "ENSP00000225927.1"; source "HAVANA"; tag "CCDS";
chr17	HAVANA	exon	42538339	42538485	.	+	.	gene_id "ENSG00000108784.9"; transcript_id "ENST00000225927.6"; gene_type "protein_coding"; gene_status "KNOWN"; gene_name "NAGLU"; transcript_type "protein_coding"; transcript_status "KNOWN"; transcript_name "NAGLU-201"; exon_number "3"; exon_id "ENSE00003618662.1"; talon_gene "46656"; talon_transcript "164359"; talon_exon "763425"; ccdsid "CCDS11427.1"; exon_status "KNOWN"; level "2"; protein_id "ENSP00000225927.1"; source "HAVANA"; tag "CCDS";
chr17	HAVANA	exon	42538670	42538755	.	+	.	gene_id "ENSG00000108784.9"; transcript_id "ENST00000225927.6"; gene_type "protein_coding"; gene_status "KNOWN"; gene_name "NAGLU"; transcript_type "protein_coding"; transcript_status "KNOWN"; transcript_name "NAGLU-201"; exon_number "4"; exon_id "ENSE00003598890.1"; talon_gene "46656"; talon_transcript "164359"; talon_exon "763427"; ccdsid "CCDS11427.1"; exon_status "KNOWN"; level "2"; protein_id "ENSP00000225927.1"; source "HAVANA"; tag "CCDS";
chr17	HAVANA	exon	42540950	42541206	.	+	.	gene_id "ENSG00000108784.9"; transcript_id "ENST00000225927.6"; gene_type "protein_coding"; gene_status "KNOWN"; gene_name "NAGLU"; transcript_type "protein_coding"; transcript_status "KNOWN"; transcript_name "NAGLU-201"; exon_number "5"; exon_id "ENSE00000726103.1"; talon_gene "46656"; talon_transcript "164359"; talon_exon "763429"; ccdsid "CCDS11427.1"; exon_status "KNOWN"; level "2"; protein_id "ENSP00000225927.1"; source "HAVANA"; tag "CCDS";
chr17	HAVANA	exon	42543028	42544449	.	+	.	gene_id "ENSG00000108784.9"; transcript_id "ENST00000225927.6"; gene_type "protein_coding"; gene_status "KNOWN"; gene_name "NAGLU"; transcript_type "protein_coding"; transcript_status "KNOWN"; transcript_name "NAGLU-201"; exon_number "6"; exon_id "ENSE00001296761.3"; talon_gene "46656"; talon_transcript "164359"; talon_exon "763431"; ccdsid "CCDS11427.1"; exon_status "KNOWN"; level "2"; protein_id "ENSP00000225927.1"; source "HAVANA"; tag "CCDS";
chr17	HAVANA	transcript	42536530	42544161	.	+	.	gene_id "ENSG00000108784.9"; transcript_id "ENST00000591587.1"; gene_name "NAGLU"; gene_status "KNOWN"; gene_type "protein_coding"; transcript_type "protein_coding"; transcript_status "KNOWN"; transcript_name "NAGLU-204"; talon_gene "46656"; talon_transcript "164361"; havana_transcript "OTTHUMT00000450387.1"; level "1"; protein_id "ENSP00000467836.1"; source "HAVANA"; tag "exp_conf"; transcript_support_level "5";
chr17	HAVANA	exon	42536530	42536655	.	+	.	gene_id "ENSG00000108784.9"; transcript_id "ENST00000591587.1"; gene_type "protein_coding"; gene_status "KNOWN"; gene_name "NAGLU"; transcript_type "protein_coding"; transcript_status "KNOWN"; transcript_name "NAGLU-204"; exon_number "1"; exon_id "ENSE00002857550.1"; talon_gene "46656"; talon_transcript "164361"; talon_exon "763435"; exon_status "KNOWN"; level "1"; protein_id "ENSP00000467836.1"; source "HAVANA"; tag "exp_conf";
chr17	HAVANA	exon	42538339	42538485	.	+	.	gene_id "ENSG00000108784.9"; transcript_id "ENST00000591587.1"; gene_type "protein_coding"; gene_status "KNOWN"; gene_name "NAGLU"; transcript_type "protein_coding"; transcript_status "KNOWN"; transcript_name "NAGLU-204"; exon_number "2"; exon_id "ENSE00003618662.1"; talon_gene "46656"; talon_transcript "164361"; talon_exon "763425"; ccdsid "CCDS11427.1"; exon_status "KNOWN"; level "2"; protein_id "ENSP00000225927.1"; source "HAVANA"; tag "CCDS";
chr17	HAVANA	exon	42538670	42538755	.	+	.	gene_id "ENSG00000108784.9"; transcript_id "ENST00000591587.1"; gene_type "protein_coding"; gene_status "KNOWN"; gene_name "NAGLU"; transcript_type "protein_coding"; transcript_status "KNOWN"; transcript_name "NAGLU-204"; exon_number "3"; exon_id "ENSE00003598890.1"; talon_gene "46656"; talon_transcript "164361"; talon_exon "763427"; ccdsid "CCDS11427.1"; exon_status "KNOWN"; level "2"; protein_id "ENSP00000225927.1"; source "HAVANA"; tag "CCDS";
chr17	HAVANA	exon	42543028	42544161	.	+	.	gene_id "ENSG00000108784.9"; transcript_id "ENST00000591587.1"; gene_type "protein_coding"; gene_status "KNOWN"; gene_name "NAGLU"; transcript_type "protein_coding"; transcript_status "KNOWN"; transcript_name "NAGLU-204"; exon_number "4"; exon_id "ENSE00002863009.1"; talon_gene "46656"; talon_transcript "164361"; talon_exon "763437"; exon_status "KNOWN"; level "1"; protein_id "ENSP00000467836.1"; source "HAVANA"; tag "exp_conf";
chr17	TALON	transcript	42542814	42544449	.	+	.	gene_id "ENSG00000108784.9"; transcript_id "ENCODEHT000425459"; gene_name "NAGLU"; gene_status "KNOWN"; gene_type "protein_coding"; transcript_status "NOVEL"; transcript_name "ENCODEHT000425459"; talon_gene "46656"; talon_transcript "425459"; ISM_to_IDs "425422"; ISM_transcript "TRUE";
chr17	TALON	exon	42542814	42544449	.	+	.	gene_id "ENSG00000108784.9"; transcript_id "ENCODEHT000425459"; gene_type "protein_coding"; gene_status "KNOWN"; gene_name "NAGLU"; transcript_status "NOVEL"; transcript_name "ENCODEHT000425459"; exon_number "1"; exon_id "1193198"; talon_gene "46656"; talon_transcript "425459"; talon_exon "1193198"; exon_status "NOVEL";
chr17	HAVANA	gene	42552436	42554748	.	-	.	gene_id "ENSG00000266962.2"; gene_name "AC067852.2"; gene_status "KNOWN"; gene_type "antisense"; talon_gene "46660"; havana_gene "OTTHUMG00000180244.2"; level "2";
chr17	HAVANA	transcript	42552436	42554748	.	-	.	gene_id "ENSG00000266962.2"; transcript_id "ENST00000590513.2"; gene_name "AC067852.2"; gene_status "KNOWN"; gene_type "antisense"; transcript_type "antisense"; transcript_status "KNOWN"; transcript_name "AC067852.2-201"; talon_gene "46660"; talon_transcript "164371"; havana_transcript "OTTHUMT00000450398.2"; level "2"; source "HAVANA"; tag "basic"; transcript_support_level "NA";
chr17	HAVANA	exon	42552436	42554748	.	-	.	gene_id "ENSG00000266962.2"; transcript_id "ENST00000590513.2"; gene_type "antisense"; gene_status "KNOWN"; gene_name "AC067852.2"; transcript_type "antisense"; transcript_status "KNOWN"; transcript_name "AC067852.2-201"; exon_number "1"; exon_id "ENSE00002957196.2"; talon_gene "46660"; talon_transcript "164371"; talon_exon "763479"; exon_status "KNOWN"; level "2"; source "HAVANA"; tag "basic";
chr17	HAVANA	gene	42562137	42566277	.	+	.	gene_id "ENSG00000068120.14"; gene_name "COASY"; gene_status "KNOWN"; gene_type "protein_coding"; talon_gene "46661"; havana_gene "OTTHUMG00000180245.4"; level "2"; tag "overlapping_locus";
chr17	HAVANA	transcript	42562137	42562830	.	+	.	gene_id "ENSG00000068120.14"; transcript_id "ENST00000585909.1"; gene_name "COASY"; gene_status "KNOWN"; gene_type "protein_coding"; transcript_type "protein_coding"; transcript_status "KNOWN"; transcript_name "COASY-204"; talon_gene "46661"; talon_transcript "164374"; havana_transcript "OTTHUMT00000450401.2"; level "2"; protein_id "ENSP00000467519.1"; source "HAVANA"; tag "cds_end_NF"; transcript_support_level "2";
chr17	HAVANA	exon	42562137	42562487	.	+	.	gene_id "ENSG00000068120.14"; transcript_id "ENST00000585909.1"; gene_type "protein_coding"; gene_status "KNOWN"; gene_name "COASY"; transcript_type "protein_coding"; transcript_status "KNOWN"; transcript_name "COASY-204"; exon_number "1"; exon_id "ENSE00002904748.1"; talon_gene "46661"; talon_transcript "164374"; talon_exon "763485"; exon_status "KNOWN"; level "2"; protein_id "ENSP00000467519.1"; source "HAVANA"; tag "cds_end_NF";
chr17	HAVANA	exon	42562612	42562830	.	+	.	gene_id "ENSG00000068120.14"; transcript_id "ENST00000585909.1"; gene_type "protein_coding"; gene_status "KNOWN"; gene_name "COASY"; transcript_type "protein_coding"; transcript_status "KNOWN"; transcript_name "COASY-204"; exon_number "2"; exon_id "ENSE00002922769.1"; talon_gene "46661"; talon_transcript "164374"; talon_exon "763487"; exon_status "KNOWN"; level "2"; protein_id "ENSP00000467519.1"; source "HAVANA"; tag "cds_end_NF";
chr17	HAVANA	transcript	42562147	42566260	.	+	.	gene_id "ENSG00000068120.14"; transcript_id "ENST00000421097.6"; gene_name "COASY"; gene_status "KNOWN"; gene_type "protein_coding"; transcript_type "protein_coding"; transcript_status "KNOWN"; transcript_name "COASY-202"; talon_gene "46661"; talon_transcript "164376"; ccdsid "CCDS11429.1"; havana_transcript "OTTHUMT00000450403.1"; level "2"; protein_id "ENSP00000393564.2"; source "HAVANA"; tag "CCDS"; transcript_support_level "1";
chr17	HAVANA	exon	42562147	42562219	.	+	.	gene_id "ENSG00000068120.14"; transcript_id "ENST00000421097.6"; gene_type "protein_coding"; gene_status "KNOWN"; gene_name "COASY"; transcript_type "protein_coding"; transcript_status "KNOWN"; transcript_name "COASY-202"; exon_number "1"; exon_id "ENSE00002753348.1"; talon_gene "46661"; talon_transcript "164376"; talon_exon "763491"; ccdsid "CCDS11429.1"; exon_status "KNOWN"; level "2"; protein_id "ENSP00000393564.2"; source "HAVANA"; tag "CCDS";
chr17	HAVANA	exon	42562612	42563322	.	+	.	gene_id "ENSG00000068120.14"; transcript_id "ENST00000421097.6"; gene_type "protein_coding"; gene_status "KNOWN"; gene_name "COASY"; transcript_type "protein_coding"; transcript_status "KNOWN"; transcript_name "COASY-202"; exon_number "2"; exon_id "ENSE00003476234.1"; talon_gene "46661"; talon_transcript "164376"; talon_exon "763493"; ccdsid "CCDS11429.1"; exon_status "KNOWN"; level "2"; protein_id "ENSP00000393564.2"; source "HAVANA"; tag "CCDS";
chr17	HAVANA	exon	42563961	42564175	.	+	.	gene_id "ENSG00000068120.14"; transcript_id "ENST00000421097.6"; gene_type "protein_coding"; gene_status "KNOWN"; gene_name "COASY"; transcript_type "protein_coding"; transcript_status "KNOWN"; transcript_name "COASY-202"; exon_number "3"; exon_id "ENSE00003595827.1"; talon_gene "46661"; talon_transcript "164376"; talon_exon "763495"; ccdsid "CCDS11429.1"; exon_status "KNOWN"; level "2"; protein_id "ENSP00000393564.2"; source "HAVANA"; tag "CCDS";
chr17	HAVANA	exon	42564446	42564577	.	+	.	gene_id "ENSG00000068120.14"; transcript_id "ENST00000421097.6"; gene_type "protein_coding"; gene_status "KNOWN"; gene_name "COASY"; transcript_type "protein_coding"; transcript_status "KNOWN"; transcript_name "COASY-202"; exon_number "4"; exon_id "ENSE00002383561.1"; talon_gene "46661"; talon_transcript "164376"; talon_exon "763497"; ccdsid "CCDS11429.1"; exon_status "KNOWN"; level "2"; protein_id "ENSP00000393564.2"; source "HAVANA"; tag "CCDS";
chr17	HAVANA	exon	42564709	42564898	.	+	.	gene_id "ENSG00000068120.14"; transcript_id "ENST00000421097.6"; gene_type "protein_coding"; gene_status "KNOWN"; gene_name "COASY"; transcript_type "protein_coding"; transcript_status "KNOWN"; transcript_name "COASY-202"; exon_number "5"; exon_id "ENSE00003641191.1"; talon_gene "46661"; talon_transcript "164376"; talon_exon "763499"; ccdsid "CCDS11429.1"; exon_status "KNOWN"; level "2"; protein_id "ENSP00000393564.2"; source "HAVANA"; tag "CCDS";
chr17	HAVANA	exon	42564983	42565047	.	+	.	gene_id "ENSG00000068120.14"; transcript_id "ENST00000421097.6"; gene_type "protein_coding"; gene_status "KNOWN"; gene_name "COASY"; transcript_type "protein_coding"; transcript_status "KNOWN"; transcript_name "COASY-202"; exon_number "6"; exon_id "ENSE00003692560.1"; talon_gene "46661"; talon_transcript "164376"; talon_exon "763501"; ccdsid "CCDS11429.1"; exon_status "KNOWN"; level "2"; protein_id "ENSP00000393564.2"; source "HAVANA"; tag "CCDS";
chr17	HAVANA	exon	42565227	42565311	.	+	.	gene_id "ENSG00000068120.14"; transcript_id "ENST00000421097.6"; gene_type "protein_coding"; gene_status "KNOWN"; gene_name "COASY"; transcript_type "protein_coding"; transcript_status "KNOWN"; transcript_name "COASY-202"; exon_number "7"; exon_id "ENSE00003525037.1"; talon_gene "46661"; talon_transcript "164376"; talon_exon "763503"; ccdsid "CCDS11429.1"; exon_status "KNOWN"; level "2"; protein_id "ENSP00000393564.2"; source "HAVANA"; tag "CCDS";
chr17	HAVANA	exon	42565471	42565568	.	+	.	gene_id "ENSG00000068120.14"; transcript_id "ENST00000421097.6"; gene_type "protein_coding"; gene_status "KNOWN"; gene_name "COASY"; transcript_type "protein_coding"; transcript_status "KNOWN"; transcript_name "COASY-202"; exon_number "8"; exon_id "ENSE00003622640.1"; talon_gene "46661"; talon_transcript "164376"; talon_exon "763505"; ccdsid "CCDS11429.1"; exon_status "KNOWN"; level "2"; protein_id "ENSP00000393564.2"; source "HAVANA"; tag "CCDS";
chr17	HAVANA	exon	42565659	42565805	.	+	.	gene_id "ENSG00000068120.14"; transcript_id "ENST00000421097.6"; gene_type "protein_coding"; gene_status "KNOWN"; gene_name "COASY"; transcript_type "protein_coding"; transcript_status "KNOWN"; transcript_name "COASY-202"; exon_number "9"; exon_id "ENSE00003645992.1"; talon_gene "46661"; talon_transcript "164376"; talon_exon "763507"; ccdsid "CCDS11429.1"; exon_status "KNOWN"; level "2"; protein_id "ENSP00000393564.2"; source "HAVANA"; tag "CCDS";
chr17	HAVANA	exon	42565906	42566260	.	+	.	gene_id "ENSG00000068120.14"; transcript_id "ENST00000421097.6"; gene_type "protein_coding"; gene_status "KNOWN"; gene_name "COASY"; transcript_type "protein_coding"; transcript_status "KNOWN"; transcript_name "COASY-202"; exon_number "10"; exon_id "ENSE00002829216.1"; talon_gene "46661"; talon_transcript "164376"; talon_exon "763509"; ccdsid "CCDS11429.1"; exon_status "KNOWN"; level "2"; protein_id "ENSP00000393564.2"; source "HAVANA"; tag "CCDS";
chr17	HAVANA	transcript	42562167	42566275	.	+	.	gene_id "ENSG00000068120.14"; transcript_id "ENST00000393818.2"; gene_name "COASY"; gene_status "KNOWN"; gene_type "protein_coding"; transcript_type "protein_coding"; transcript_status "KNOWN"; transcript_name "COASY-201"; talon_gene "46661"; talon_transcript "164382"; ccdsid "CCDS11429.1"; havana_transcript "OTTHUMT00000450409.1"; level "2"; protein_id "ENSP00000377406.1"; source "HAVANA"; tag "CCDS"; transcript_support_level "1";
chr17	HAVANA	exon	42562167	42563322	.	+	.	gene_id "ENSG00000068120.14"; transcript_id "ENST00000393818.2"; gene_type "protein_coding"; gene_status "KNOWN"; gene_name "COASY"; transcript_type "protein_coding"; transcript_status "KNOWN"; transcript_name "COASY-201"; exon_number "1"; exon_id "ENSE00001516589.2"; talon_gene "46661"; talon_transcript "164382"; talon_exon "763526"; ccdsid "CCDS11429.1"; exon_status "KNOWN"; level "2"; protein_id "ENSP00000377406.1"; source "HAVANA"; tag "CCDS";
chr17	HAVANA	exon	42563961	42564175	.	+	.	gene_id "ENSG00000068120.14"; transcript_id "ENST00000393818.2"; gene_type "protein_coding"; gene_status "KNOWN"; gene_name "COASY"; transcript_type "protein_coding"; transcript_status "KNOWN"; transcript_name "COASY-201"; exon_number "2"; exon_id "ENSE00003595827.1"; talon_gene "46661"; talon_transcript "164382"; talon_exon "763495"; ccdsid "CCDS11429.1"; exon_status "KNOWN"; level "2"; protein_id "ENSP00000393564.2"; source "HAVANA"; tag "CCDS";
chr17	HAVANA	exon	42564446	42564577	.	+	.	gene_id "ENSG00000068120.14"; transcript_id "ENST00000393818.2"; gene_type "protein_coding"; gene_status "KNOWN"; gene_name "COASY"; transcript_type "protein_coding"; transcript_status "KNOWN"; transcript_name "COASY-201"; exon_number "3"; exon_id "ENSE00002383561.1"; talon_gene "46661"; talon_transcript "164382"; talon_exon "763497"; ccdsid "CCDS11429.1"; exon_status "KNOWN"; level "2"; protein_id "ENSP00000393564.2"; source "HAVANA"; tag "CCDS";
chr17	HAVANA	exon	42564709	42564898	.	+	.	gene_id "ENSG00000068120.14"; transcript_id "ENST00000393818.2"; gene_type "protein_coding"; gene_status "KNOWN"; gene_name "COASY"; transcript_type "protein_coding"; transcript_status "KNOWN"; transcript_name "COASY-201"; exon_number "4"; exon_id "ENSE00003641191.1"; talon_gene "46661"; talon_transcript "164382"; talon_exon "763499"; ccdsid "CCDS11429.1"; exon_status "KNOWN"; level "2"; protein_id "ENSP00000393564.2"; source "HAVANA"; tag "CCDS";
chr17	HAVANA	exon	42564983	42565047	.	+	.	gene_id "ENSG00000068120.14"; transcript_id "ENST00000393818.2"; gene_type "protein_coding"; gene_status "KNOWN"; gene_name "COASY"; transcript_type "protein_coding"; transcript_status "KNOWN"; transcript_name "COASY-201"; exon_number "5"; exon_id "ENSE00003692560.1"; talon_gene "46661"; talon_transcript "164382"; talon_exon "763501"; ccdsid "CCDS11429.1"; exon_status "KNOWN"; level "2"; protein_id "ENSP00000393564.2"; source "HAVANA"; tag "CCDS";
chr17	HAVANA	exon	42565227	42565311	.	+	.	gene_id "ENSG00000068120.14"; transcript_id "ENST00000393818.2"; gene_type "protein_coding"; gene_status "KNOWN"; gene_name "COASY"; transcript_type "protein_coding"; transcript_status "KNOWN"; transcript_name "COASY-201"; exon_number "6"; exon_id "ENSE00003525037.1"; talon_gene "46661"; talon_transcript "164382"; talon_exon "763503"; ccdsid "CCDS11429.1"; exon_status "KNOWN"; level "2"; protein_id "ENSP00000393564.2"; source "HAVANA"; tag "CCDS";
chr17	HAVANA	exon	42565471	42565568	.	+	.	gene_id "ENSG00000068120.14"; transcript_id "ENST00000393818.2"; gene_type "protein_coding"; gene_status "KNOWN"; gene_name "COASY"; transcript_type "protein_coding"; transcript_status "KNOWN"; transcript_name "COASY-201"; exon_number "7"; exon_id "ENSE00003622640.1"; talon_gene "46661"; talon_transcript "164382"; talon_exon "763505"; ccdsid "CCDS11429.1"; exon_status "KNOWN"; level "2"; protein_id "ENSP00000393564.2"; source "HAVANA"; tag "CCDS";
chr17	HAVANA	exon	42565659	42565805	.	+	.	gene_id "ENSG00000068120.14"; transcript_id "ENST00000393818.2"; gene_type "protein_coding"; gene_status "KNOWN"; gene_name "COASY"; transcript_type "protein_coding"; transcript_status "KNOWN"; transcript_name "COASY-201"; exon_number "8"; exon_id "ENSE00003645992.1"; talon_gene "46661"; talon_transcript "164382"; talon_exon "763507"; ccdsid "CCDS11429.1"; exon_status "KNOWN"; level "2"; protein_id "ENSP00000393564.2"; source "HAVANA"; tag "CCDS";
chr17	HAVANA	exon	42565906	42566275	.	+	.	gene_id "ENSG00000068120.14"; transcript_id "ENST00000393818.2"; gene_type "protein_coding"; gene_status "KNOWN"; gene_name "COASY"; transcript_type "protein_coding"; transcript_status "KNOWN"; transcript_name "COASY-201"; exon_number "9"; exon_id "ENSE00002954310.1"; talon_gene "46661"; talon_transcript "164382"; talon_exon "763527"; ccdsid "CCDS11429.1"; exon_status "KNOWN"; level "2"; protein_id "ENSP00000377406.1"; source "HAVANA"; tag "CCDS";
chr17	HAVANA	transcript	42563307	42566274	.	+	.	gene_id "ENSG00000068120.14"; transcript_id "ENST00000591753.1"; gene_name "COASY"; gene_status "KNOWN"; gene_type "protein_coding"; transcript_type "retained_intron"; transcript_status "KNOWN"; transcript_name "COASY-213"; talon_gene "46661"; talon_transcript "164383"; havana_transcript "OTTHUMT00000450411.2"; level "2"; source "HAVANA"; tag "retained_intron_first"; transcript_support_level "1";
chr17	HAVANA	exon	42563307	42564577	.	+	.	gene_id "ENSG00000068120.14"; transcript_id "ENST00000591753.1"; gene_type "protein_coding"; gene_status "KNOWN"; gene_name "COASY"; transcript_type "retained_intron"; transcript_status "KNOWN"; transcript_name "COASY-213"; exon_number "1"; exon_id "ENSE00002862418.1"; talon_gene "46661"; talon_transcript "164383"; talon_exon "763528"; exon_status "KNOWN"; level "2"; source "HAVANA"; tag "retained_intron_first";
chr17	HAVANA	exon	42564709	42564898	.	+	.	gene_id "ENSG00000068120.14"; transcript_id "ENST00000591753.1"; gene_type "protein_coding"; gene_status "KNOWN"; gene_name "COASY"; transcript_type "retained_intron"; transcript_status "KNOWN"; transcript_name "COASY-213"; exon_number "2"; exon_id "ENSE00003641191.1"; talon_gene "46661"; talon_transcript "164383"; talon_exon "763499"; ccdsid "CCDS11429.1"; exon_status "KNOWN"; level "2"; protein_id "ENSP00000393564.2"; source "HAVANA"; tag "CCDS";
chr17	HAVANA	exon	42564983	42565047	.	+	.	gene_id "ENSG00000068120.14"; transcript_id "ENST00000591753.1"; gene_type "protein_coding"; gene_status "KNOWN"; gene_name "COASY"; transcript_type "retained_intron"; transcript_status "KNOWN"; transcript_name "COASY-213"; exon_number "3"; exon_id "ENSE00003692560.1"; talon_gene "46661"; talon_transcript "164383"; talon_exon "763501"; ccdsid "CCDS11429.1"; exon_status "KNOWN"; level "2"; protein_id "ENSP00000393564.2"; source "HAVANA"; tag "CCDS";
chr17	HAVANA	exon	42565227	42565311	.	+	.	gene_id "ENSG00000068120.14"; transcript_id "ENST00000591753.1"; gene_type "protein_coding"; gene_status "KNOWN"; gene_name "COASY"; transcript_type "retained_intron"; transcript_status "KNOWN"; transcript_name "COASY-213"; exon_number "4"; exon_id "ENSE00003525037.1"; talon_gene "46661"; talon_transcript "164383"; talon_exon "763503"; ccdsid "CCDS11429.1"; exon_status "KNOWN"; level "2"; protein_id "ENSP00000393564.2"; source "HAVANA"; tag "CCDS";
chr17	HAVANA	exon	42565471	42565568	.	+	.	gene_id "ENSG00000068120.14"; transcript_id "ENST00000591753.1"; gene_type "protein_coding"; gene_status "KNOWN"; gene_name "COASY"; transcript_type "retained_intron"; transcript_status "KNOWN"; transcript_name "COASY-213"; exon_number "5"; exon_id "ENSE00003622640.1"; talon_gene "46661"; talon_transcript "164383"; talon_exon "763505"; ccdsid "CCDS11429.1"; exon_status "KNOWN"; level "2"; protein_id "ENSP00000393564.2"; source "HAVANA"; tag "CCDS";
chr17	HAVANA	exon	42565659	42565805	.	+	.	gene_id "ENSG00000068120.14"; transcript_id "ENST00000591753.1"; gene_type "protein_coding"; gene_status "KNOWN"; gene_name "COASY"; transcript_type "retained_intron"; transcript_status "KNOWN"; transcript_name "COASY-213"; exon_number "6"; exon_id "ENSE00003645992.1"; talon_gene "46661"; talon_transcript "164383"; talon_exon "763507"; ccdsid "CCDS11429.1"; exon_status "KNOWN"; level "2"; protein_id "ENSP00000393564.2"; source "HAVANA"; tag "CCDS";
chr17	HAVANA	exon	42565906	42566274	.	+	.	gene_id "ENSG00000068120.14"; transcript_id "ENST00000591753.1"; gene_type "protein_coding"; gene_status "KNOWN"; gene_name "COASY"; transcript_type "retained_intron"; transcript_status "KNOWN"; transcript_name "COASY-213"; exon_number "7"; exon_id "ENSE00001772993.1"; talon_gene "46661"; talon_transcript "164383"; talon_exon "763529"; exon_status "KNOWN"; level "2"; source "HAVANA"; tag "retained_intron_first";
chr17	HAVANA	transcript	42565462	42566277	.	+	.	gene_id "ENSG00000068120.14"; transcript_id "ENST00000591583.1"; gene_name "COASY"; gene_status "KNOWN"; gene_type "protein_coding"; transcript_type "retained_intron"; transcript_status "KNOWN"; transcript_name "COASY-212"; talon_gene "46661"; talon_transcript "164385"; havana_transcript "OTTHUMT00000450413.1"; level "2"; source "HAVANA"; transcript_support_level "2";
chr17	HAVANA	exon	42565462	42565805	.	+	.	gene_id "ENSG00000068120.14"; transcript_id "ENST00000591583.1"; gene_type "protein_coding"; gene_status "KNOWN"; gene_name "COASY"; transcript_type "retained_intron"; transcript_status "KNOWN"; transcript_name "COASY-212"; exon_number "1"; exon_id "ENSE00002795280.1"; talon_gene "46661"; talon_transcript "164385"; talon_exon "763532"; exon_status "KNOWN"; level "2"; source "HAVANA";
chr17	HAVANA	exon	42565906	42566277	.	+	.	gene_id "ENSG00000068120.14"; transcript_id "ENST00000591583.1"; gene_type "protein_coding"; gene_status "KNOWN"; gene_name "COASY"; transcript_type "retained_intron"; transcript_status "KNOWN"; transcript_name "COASY-212"; exon_number "2"; exon_id "ENSE00003554007.1"; talon_gene "46661"; talon_transcript "164385"; talon_exon "763533"; exon_status "KNOWN"; level "2"; source "HAVANA";
chr17	HAVANA	gene	42567068	42571729	.	+	.	gene_id "ENSG00000108788.11"; gene_name "MLX"; gene_status "KNOWN"; gene_type "protein_coding"; talon_gene "46662"; havana_gene "OTTHUMG00000180246.2"; level "2";
chr17	HAVANA	transcript	42567068	42573239	.	+	.	gene_id "ENSG00000108788.11"; transcript_id "ENST00000435881.6"; gene_name "MLX"; gene_status "KNOWN"; gene_type "protein_coding"; transcript_type "protein_coding"; transcript_status "KNOWN"; transcript_name "MLX-203"; talon_gene "46662"; talon_transcript "164386"; ccdsid "CCDS45687.1"; havana_transcript "OTTHUMT00000450414.1"; level "2"; protein_id "ENSP00000416627.1"; source "HAVANA"; tag "CCDS"; transcript_support_level "1";
chr17	HAVANA	exon	42567068	42567166	.	+	.	gene_id "ENSG00000108788.11"; transcript_id "ENST00000435881.6"; gene_type "protein_coding"; gene_status "KNOWN"; gene_name "MLX"; transcript_type "protein_coding"; transcript_status "KNOWN"; transcript_name "MLX-203"; exon_number "1"; exon_id "ENSE00001222947.3"; talon_gene "46662"; talon_transcript "164386"; talon_exon "763534"; ccdsid "CCDS45687.1"; exon_status "KNOWN"; level "2"; protein_id "ENSP00000416627.1"; source "HAVANA"; tag "CCDS";
chr17	HAVANA	exon	42567619	42567655	.	+	.	gene_id "ENSG00000108788.11"; transcript_id "ENST00000435881.6"; gene_type "protein_coding"; gene_status "KNOWN"; gene_name "MLX"; transcript_type "protein_coding"; transcript_status "KNOWN"; transcript_name "MLX-203"; exon_number "2"; exon_id "ENSE00003588467.1"; talon_gene "46662"; talon_transcript "164386"; talon_exon "763536"; ccdsid "CCDS45687.1"; exon_status "KNOWN"; level "2"; protein_id "ENSP00000416627.1"; source "HAVANA"; tag "CCDS";
chr17	HAVANA	exon	42568470	42568559	.	+	.	gene_id "ENSG00000108788.11"; transcript_id "ENST00000435881.6"; gene_type "protein_coding"; gene_status "KNOWN"; gene_name "MLX"; transcript_type "protein_coding"; transcript_status "KNOWN"; transcript_name "MLX-203"; exon_number "3"; exon_id "ENSE00000865357.1"; talon_gene "46662"; talon_transcript "164386"; talon_exon "763538"; ccdsid "CCDS45687.1"; exon_status "KNOWN"; level "2"; protein_id "ENSP00000416627.1"; source "HAVANA"; tag "CCDS";
chr17	HAVANA	exon	42568837	42568943	.	+	.	gene_id "ENSG00000108788.11"; transcript_id "ENST00000435881.6"; gene_type "protein_coding"; gene_status "KNOWN"; gene_name "MLX"; transcript_type "protein_coding"; transcript_status "KNOWN"; transcript_name "MLX-203"; exon_number "4"; exon_id "ENSE00003678369.1"; talon_gene "46662"; talon_transcript "164386"; talon_exon "763540"; ccdsid "CCDS45687.1"; exon_status "KNOWN"; level "2"; protein_id "ENSP00000416627.1"; source "HAVANA"; tag "CCDS";
chr17	HAVANA	exon	42569204	42569303	.	+	.	gene_id "ENSG00000108788.11"; transcript_id "ENST00000435881.6"; gene_type "protein_coding"; gene_status "KNOWN"; gene_name "MLX"; transcript_type "protein_coding"; transcript_status "KNOWN"; transcript_name "MLX-203"; exon_number "5"; exon_id "ENSE00003608840.1"; talon_gene "46662"; talon_transcript "164386"; talon_exon "763542"; ccdsid "CCDS45687.1"; exon_status "KNOWN"; level "2"; protein_id "ENSP00000416627.1"; source "HAVANA"; tag "CCDS";
chr17	HAVANA	exon	42569507	42569606	.	+	.	gene_id "ENSG00000108788.11"; transcript_id "ENST00000435881.6"; gene_type "protein_coding"; gene_status "KNOWN"; gene_name "MLX"; transcript_type "protein_coding"; transcript_status "KNOWN"; transcript_name "MLX-203"; exon_number "6"; exon_id "ENSE00003602779.1"; talon_gene "46662"; talon_transcript "164386"; talon_exon "763544"; ccdsid "CCDS45687.1"; exon_status "KNOWN"; level "2"; protein_id "ENSP00000416627.1"; source "HAVANA"; tag "CCDS";
chr17	HAVANA	exon	42569982	42570183	.	+	.	gene_id "ENSG00000108788.11"; transcript_id "ENST00000435881.6"; gene_type "protein_coding"; gene_status "KNOWN"; gene_name "MLX"; transcript_type "protein_coding"; transcript_status "KNOWN"; transcript_name "MLX-203"; exon_number "7"; exon_id "ENSE00003634454.1"; talon_gene "46662"; talon_transcript "164386"; talon_exon "763546"; ccdsid "CCDS45687.1"; exon_status "KNOWN"; level "2"; protein_id "ENSP00000416627.1"; source "HAVANA"; tag "CCDS";
chr17	HAVANA	exon	42571547	42573239	.	+	.	gene_id "ENSG00000108788.11"; transcript_id "ENST00000435881.6"; gene_type "protein_coding"; gene_status "KNOWN"; gene_name "MLX"; transcript_type "protein_coding"; transcript_status "KNOWN"; transcript_name "MLX-203"; exon_number "8"; exon_id "ENSE00003581360.1"; talon_gene "46662"; talon_transcript "164386"; talon_exon "763548"; ccdsid "CCDS45687.1"; exon_status "KNOWN"; level "2"; protein_id "ENSP00000416627.1"; source "HAVANA"; tag "CCDS";
chr17	HAVANA	transcript	42567072	42573239	.	+	.	gene_id "ENSG00000108788.11"; transcript_id "ENST00000246912.8"; gene_name "MLX"; gene_status "KNOWN"; gene_type "protein_coding"; transcript_type "protein_coding"; transcript_status "KNOWN"; transcript_name "MLX-201"; talon_gene "46662"; talon_transcript "164387"; ccdsid "CCDS11430.1"; havana_transcript "OTTHUMT00000450415.1"; level "2"; protein_id "ENSP00000246912.3"; source "HAVANA"; tag "CCDS"; transcript_support_level "1";
chr17	HAVANA	exon	42567072	42567328	.	+	.	gene_id "ENSG00000108788.11"; transcript_id "ENST00000246912.8"; gene_type "protein_coding"; gene_status "KNOWN"; gene_name "MLX"; transcript_type "protein_coding"; transcript_status "KNOWN"; transcript_name "MLX-201"; exon_number "1"; exon_id "ENSE00002747740.1"; talon_gene "46662"; talon_transcript "164387"; talon_exon "763549"; ccdsid "CCDS11430.1"; exon_status "KNOWN"; level "2"; protein_id "ENSP00000246912.3"; source "HAVANA"; tag "CCDS";
chr17	HAVANA	exon	42567619	42567655	.	+	.	gene_id "ENSG00000108788.11"; transcript_id "ENST00000246912.8"; gene_type "protein_coding"; gene_status "KNOWN"; gene_name "MLX"; transcript_type "protein_coding"; transcript_status "KNOWN"; transcript_name "MLX-201"; exon_number "2"; exon_id "ENSE00003588467.1"; talon_gene "46662"; talon_transcript "164387"; talon_exon "763536"; ccdsid "CCDS45687.1"; exon_status "KNOWN"; level "2"; protein_id "ENSP00000416627.1"; source "HAVANA"; tag "CCDS";
chr17	HAVANA	exon	42568470	42568559	.	+	.	gene_id "ENSG00000108788.11"; transcript_id "ENST00000246912.8"; gene_type "protein_coding"; gene_status "KNOWN"; gene_name "MLX"; transcript_type "protein_coding"; transcript_status "KNOWN"; transcript_name "MLX-201"; exon_number "3"; exon_id "ENSE00000865357.1"; talon_gene "46662"; talon_transcript "164387"; talon_exon "763538"; ccdsid "CCDS45687.1"; exon_status "KNOWN"; level "2"; protein_id "ENSP00000416627.1"; source "HAVANA"; tag "CCDS";
chr17	HAVANA	exon	42568837	42568943	.	+	.	gene_id "ENSG00000108788.11"; transcript_id "ENST00000246912.8"; gene_type "protein_coding"; gene_status "KNOWN"; gene_name "MLX"; transcript_type "protein_coding"; transcript_status "KNOWN"; transcript_name "MLX-201"; exon_number "4"; exon_id "ENSE00003678369.1"; talon_gene "46662"; talon_transcript "164387"; talon_exon "763540"; ccdsid "CCDS45687.1"; exon_status "KNOWN"; level "2"; protein_id "ENSP00000416627.1"; source "HAVANA"; tag "CCDS";
chr17	HAVANA	exon	42569204	42569303	.	+	.	gene_id "ENSG00000108788.11"; transcript_id "ENST00000246912.8"; gene_type "protein_coding"; gene_status "KNOWN"; gene_name "MLX"; transcript_type "protein_coding"; transcript_status "KNOWN"; transcript_name "MLX-201"; exon_number "5"; exon_id "ENSE00003608840.1"; talon_gene "46662"; talon_transcript "164387"; talon_exon "763542"; ccdsid "CCDS45687.1"; exon_status "KNOWN"; level "2"; protein_id "ENSP00000416627.1"; source "HAVANA"; tag "CCDS";
chr17	HAVANA	exon	42569507	42569606	.	+	.	gene_id "ENSG00000108788.11"; transcript_id "ENST00000246912.8"; gene_type "protein_coding"; gene_status "KNOWN"; gene_name "MLX"; transcript_type "protein_coding"; transcript_status "KNOWN"; transcript_name "MLX-201"; exon_number "6"; exon_id "ENSE00003602779.1"; talon_gene "46662"; talon_transcript "164387"; talon_exon "763544"; ccdsid "CCDS45687.1"; exon_status "KNOWN"; level "2"; protein_id "ENSP00000416627.1"; source "HAVANA"; tag "CCDS";
chr17	HAVANA	exon	42569982	42570183	.	+	.	gene_id "ENSG00000108788.11"; transcript_id "ENST00000246912.8"; gene_type "protein_coding"; gene_status "KNOWN"; gene_name "MLX"; transcript_type "protein_coding"; transcript_status "KNOWN"; transcript_name "MLX-201"; exon_number "7"; exon_id "ENSE00003634454.1"; talon_gene "46662"; talon_transcript "164387"; talon_exon "763546"; ccdsid "CCDS45687.1"; exon_status "KNOWN"; level "2"; protein_id "ENSP00000416627.1"; source "HAVANA"; tag "CCDS";
chr17	HAVANA	exon	42571547	42573239	.	+	.	gene_id "ENSG00000108788.11"; transcript_id "ENST00000246912.8"; gene_type "protein_coding"; gene_status "KNOWN"; gene_name "MLX"; transcript_type "protein_coding"; transcript_status "KNOWN"; transcript_name "MLX-201"; exon_number "8"; exon_id "ENSE00003581360.1"; talon_gene "46662"; talon_transcript "164387"; talon_exon "763548"; ccdsid "CCDS45687.1"; exon_status "KNOWN"; level "2"; protein_id "ENSP00000416627.1"; source "HAVANA"; tag "CCDS";
chr17	HAVANA	transcript	42567072	42573239	.	+	.	gene_id "ENSG00000108788.11"; transcript_id "ENST00000346833.8"; gene_name "MLX"; gene_status "KNOWN"; gene_type "protein_coding"; transcript_type "protein_coding"; transcript_status "KNOWN"; transcript_name "MLX-202"; talon_gene "46662"; talon_transcript "164388"; ccdsid "CCDS42341.1"; havana_transcript "OTTHUMT00000450416.1"; level "2"; protein_id "ENSP00000320913.3"; source "HAVANA"; tag "CCDS"; transcript_support_level "1";
chr17	HAVANA	exon	42567072	42567166	.	+	.	gene_id "ENSG00000108788.11"; transcript_id "ENST00000346833.8"; gene_type "protein_coding"; gene_status "KNOWN"; gene_name "MLX"; transcript_type "protein_coding"; transcript_status "KNOWN"; transcript_name "MLX-202"; exon_number "1"; exon_id "ENSE00003565748.1"; talon_gene "46662"; talon_transcript "164388"; talon_exon "763551"; ccdsid "CCDS42341.1"; exon_status "KNOWN"; level "2"; protein_id "ENSP00000320913.3"; source "HAVANA"; tag "CCDS";
chr17	HAVANA	exon	42567619	42567655	.	+	.	gene_id "ENSG00000108788.11"; transcript_id "ENST00000346833.8"; gene_type "protein_coding"; gene_status "KNOWN"; gene_name "MLX"; transcript_type "protein_coding"; transcript_status "KNOWN"; transcript_name "MLX-202"; exon_number "2"; exon_id "ENSE00003588467.1"; talon_gene "46662"; talon_transcript "164388"; talon_exon "763536"; ccdsid "CCDS45687.1"; exon_status "KNOWN"; level "2"; protein_id "ENSP00000416627.1"; source "HAVANA"; tag "CCDS";
chr17	HAVANA	exon	42568837	42568943	.	+	.	gene_id "ENSG00000108788.11"; transcript_id "ENST00000346833.8"; gene_type "protein_coding"; gene_status "KNOWN"; gene_name "MLX"; transcript_type "protein_coding"; transcript_status "KNOWN"; transcript_name "MLX-202"; exon_number "3"; exon_id "ENSE00003678369.1"; talon_gene "46662"; talon_transcript "164388"; talon_exon "763540"; ccdsid "CCDS45687.1"; exon_status "KNOWN"; level "2"; protein_id "ENSP00000416627.1"; source "HAVANA"; tag "CCDS";
chr17	HAVANA	exon	42569204	42569303	.	+	.	gene_id "ENSG00000108788.11"; transcript_id "ENST00000346833.8"; gene_type "protein_coding"; gene_status "KNOWN"; gene_name "MLX"; transcript_type "protein_coding"; transcript_status "KNOWN"; transcript_name "MLX-202"; exon_number "4"; exon_id "ENSE00003608840.1"; talon_gene "46662"; talon_transcript "164388"; talon_exon "763542"; ccdsid "CCDS45687.1"; exon_status "KNOWN"; level "2"; protein_id "ENSP00000416627.1"; source "HAVANA"; tag "CCDS";
chr17	HAVANA	exon	42569507	42569606	.	+	.	gene_id "ENSG00000108788.11"; transcript_id "ENST00000346833.8"; gene_type "protein_coding"; gene_status "KNOWN"; gene_name "MLX"; transcript_type "protein_coding"; transcript_status "KNOWN"; transcript_name "MLX-202"; exon_number "5"; exon_id "ENSE00003602779.1"; talon_gene "46662"; talon_transcript "164388"; talon_exon "763544"; ccdsid "CCDS45687.1"; exon_status "KNOWN"; level "2"; protein_id "ENSP00000416627.1"; source "HAVANA"; tag "CCDS";
chr17	HAVANA	exon	42569982	42570183	.	+	.	gene_id "ENSG00000108788.11"; transcript_id "ENST00000346833.8"; gene_type "protein_coding"; gene_status "KNOWN"; gene_name "MLX"; transcript_type "protein_coding"; transcript_status "KNOWN"; transcript_name "MLX-202"; exon_number "6"; exon_id "ENSE00003634454.1"; talon_gene "46662"; talon_transcript "164388"; talon_exon "763546"; ccdsid "CCDS45687.1"; exon_status "KNOWN"; level "2"; protein_id "ENSP00000416627.1"; source "HAVANA"; tag "CCDS";
chr17	HAVANA	exon	42571547	42573239	.	+	.	gene_id "ENSG00000108788.11"; transcript_id "ENST00000346833.8"; gene_type "protein_coding"; gene_status "KNOWN"; gene_name "MLX"; transcript_type "protein_coding"; transcript_status "KNOWN"; transcript_name "MLX-202"; exon_number "7"; exon_id "ENSE00003581360.1"; talon_gene "46662"; talon_transcript "164388"; talon_exon "763548"; ccdsid "CCDS45687.1"; exon_status "KNOWN"; level "2"; protein_id "ENSP00000416627.1"; source "HAVANA"; tag "CCDS";
chr17	TALON	transcript	42571547	42571729	.	+	.	gene_id "ENSG00000108788.11"; transcript_id "ENCODEHT000426294"; gene_name "MLX"; gene_status "KNOWN"; gene_type "protein_coding"; transcript_status "NOVEL"; transcript_name "ENCODEHT000426294"; talon_gene "46662"; talon_transcript "426294"; ISM_to_IDs "164393,425943,425962,425997,426016,426030,426042,426048,426086,426150,426163,426172,426199,426219,426225,426236,426252,426259"; ISM_transcript "TRUE";
chr17	HAVANA	exon	42571547	42571729	.	+	.	gene_id "ENSG00000108788.11"; transcript_id "ENCODEHT000426294"; gene_type "protein_coding"; gene_status "KNOWN"; gene_name "MLX"; transcript_status "NOVEL"; transcript_name "ENCODEHT000426294"; exon_number "1"; exon_id "ENSE00002870836.1"; talon_gene "46662"; talon_transcript "426294"; talon_exon "763564"; exon_status "KNOWN"; level "2"; source "HAVANA";
chr17	HAVANA	gene	42572315	42577696	.	-	.	gene_id "ENSG00000131470.14"; gene_name "PSMC3IP"; gene_status "KNOWN"; gene_type "protein_coding"; talon_gene "46663"; havana_gene "OTTHUMG00000180247.2"; level "2";
chr17	HAVANA	transcript	42572315	42577795	.	-	.	gene_id "ENSG00000131470.14"; transcript_id "ENST00000393795.7"; gene_name "PSMC3IP"; gene_status "KNOWN"; gene_type "protein_coding"; transcript_type "protein_coding"; transcript_status "KNOWN"; transcript_name "PSMC3IP-202"; talon_gene "46663"; talon_transcript "164397"; ccdsid "CCDS45688.1"; havana_transcript "OTTHUMT00000450427.1"; level "2"; protein_id "ENSP00000377384.2"; source "HAVANA"; tag "CCDS"; transcript_support_level "1";
chr17	HAVANA	exon	42577653	42577795	.	-	.	gene_id "ENSG00000131470.14"; transcript_id "ENST00000393795.7"; gene_type "protein_coding"; gene_status "KNOWN"; gene_name "PSMC3IP"; transcript_type "protein_coding"; transcript_status "KNOWN"; transcript_name "PSMC3IP-202"; exon_number "1"; exon_id "ENSE00003662613.1"; talon_gene "46663"; talon_transcript "164397"; talon_exon "763574"; ccdsid "CCDS45688.1"; exon_status "KNOWN"; level "2"; protein_id "ENSP00000377384.2"; source "HAVANA"; tag "CCDS";
chr17	HAVANA	exon	42577461	42577561	.	-	.	gene_id "ENSG00000131470.14"; transcript_id "ENST00000393795.7"; gene_type "protein_coding"; gene_status "KNOWN"; gene_name "PSMC3IP"; transcript_type "protein_coding"; transcript_status "KNOWN"; transcript_name "PSMC3IP-202"; exon_number "2"; exon_id "ENSE00003495520.1"; talon_gene "46663"; talon_transcript "164397"; talon_exon "763576"; ccdsid "CCDS45688.1"; exon_status "KNOWN"; level "2"; protein_id "ENSP00000377384.2"; source "HAVANA"; tag "CCDS";
chr17	HAVANA	exon	42577213	42577302	.	-	.	gene_id "ENSG00000131470.14"; transcript_id "ENST00000393795.7"; gene_type "protein_coding"; gene_status "KNOWN"; gene_name "PSMC3IP"; transcript_type "protein_coding"; transcript_status "KNOWN"; transcript_name "PSMC3IP-202"; exon_number "3"; exon_id "ENSE00003651599.1"; talon_gene "46663"; talon_transcript "164397"; talon_exon "763578"; ccdsid "CCDS45688.1"; exon_status "KNOWN"; level "2"; protein_id "ENSP00000377384.2"; source "HAVANA"; tag "CCDS";
chr17	HAVANA	exon	42574099	42574210	.	-	.	gene_id "ENSG00000131470.14"; transcript_id "ENST00000393795.7"; gene_type "protein_coding"; gene_status "KNOWN"; gene_name "PSMC3IP"; transcript_type "protein_coding"; transcript_status "KNOWN"; transcript_name "PSMC3IP-202"; exon_number "4"; exon_id "ENSE00003633461.1"; talon_gene "46663"; talon_transcript "164397"; talon_exon "763580"; ccdsid "CCDS45688.1"; exon_status "KNOWN"; level "2"; protein_id "ENSP00000377384.2"; source "HAVANA"; tag "CCDS";
chr17	HAVANA	exon	42573478	42573623	.	-	.	gene_id "ENSG00000131470.14"; transcript_id "ENST00000393795.7"; gene_type "protein_coding"; gene_status "KNOWN"; gene_name "PSMC3IP"; transcript_type "protein_coding"; transcript_status "KNOWN"; transcript_name "PSMC3IP-202"; exon_number "5"; exon_id "ENSE00003683489.1"; talon_gene "46663"; talon_transcript "164397"; talon_exon "763582"; ccdsid "CCDS45688.1"; exon_status "KNOWN"; level "2"; protein_id "ENSP00000377384.2"; source "HAVANA"; tag "CCDS";
chr17	HAVANA	exon	42573311	42573364	.	-	.	gene_id "ENSG00000131470.14"; transcript_id "ENST00000393795.7"; gene_type "protein_coding"; gene_status "KNOWN"; gene_name "PSMC3IP"; transcript_type "protein_coding"; transcript_status "KNOWN"; transcript_name "PSMC3IP-202"; exon_number "6"; exon_id "ENSE00003626596.1"; talon_gene "46663"; talon_transcript "164397"; talon_exon "763584"; ccdsid "CCDS45688.1"; exon_status "KNOWN"; level "2"; protein_id "ENSP00000377384.2"; source "HAVANA"; tag "CCDS";
chr17	HAVANA	exon	42573107	42573166	.	-	.	gene_id "ENSG00000131470.14"; transcript_id "ENST00000393795.7"; gene_type "protein_coding"; gene_status "KNOWN"; gene_name "PSMC3IP"; transcript_type "protein_coding"; transcript_status "KNOWN"; transcript_name "PSMC3IP-202"; exon_number "7"; exon_id "ENSE00003627421.1"; talon_gene "46663"; talon_transcript "164397"; talon_exon "763586"; ccdsid "CCDS45688.1"; exon_status "KNOWN"; level "2"; protein_id "ENSP00000377384.2"; source "HAVANA"; tag "CCDS";
chr17	HAVANA	exon	42572315	42573024	.	-	.	gene_id "ENSG00000131470.14"; transcript_id "ENST00000393795.7"; gene_type "protein_coding"; gene_status "KNOWN"; gene_name "PSMC3IP"; transcript_type "protein_coding"; transcript_status "KNOWN"; transcript_name "PSMC3IP-202"; exon_number "8"; exon_id "ENSE00002846032.1"; talon_gene "46663"; talon_transcript "164397"; talon_exon "763588"; ccdsid "CCDS45688.1"; exon_status "KNOWN"; level "2"; protein_id "ENSP00000377384.2"; source "HAVANA"; tag "CCDS";
chr17	HAVANA	transcript	42572343	42577697	.	-	.	gene_id "ENSG00000131470.14"; transcript_id "ENST00000587209.5"; gene_name "PSMC3IP"; gene_status "KNOWN"; gene_type "protein_coding"; transcript_type "protein_coding"; transcript_status "KNOWN"; transcript_name "PSMC3IP-204"; talon_gene "46663"; talon_transcript "164399"; ccdsid "CCDS59289.1"; havana_transcript "OTTHUMT00000450429.1"; level "2"; protein_id "ENSP00000468188.1"; source "HAVANA"; tag "CCDS"; transcript_support_level "1";
chr17	HAVANA	exon	42577461	42577697	.	-	.	gene_id "ENSG00000131470.14"; transcript_id "ENST00000587209.5"; gene_type "protein_coding"; gene_status "KNOWN"; gene_name "PSMC3IP"; transcript_type "protein_coding"; transcript_status "KNOWN"; transcript_name "PSMC3IP-204"; exon_number "1"; exon_id "ENSE00002873359.1"; talon_gene "46663"; talon_transcript "164399"; talon_exon "763593"; ccdsid "CCDS59289.1"; exon_status "KNOWN"; level "2"; protein_id "ENSP00000468188.1"; source "HAVANA"; tag "CCDS";
chr17	HAVANA	exon	42577213	42577302	.	-	.	gene_id "ENSG00000131470.14"; transcript_id "ENST00000587209.5"; gene_type "protein_coding"; gene_status "KNOWN"; gene_name "PSMC3IP"; transcript_type "protein_coding"; transcript_status "KNOWN"; transcript_name "PSMC3IP-204"; exon_number "2"; exon_id "ENSE00003651599.1"; talon_gene "46663"; talon_transcript "164399"; talon_exon "763578"; ccdsid "CCDS45688.1"; exon_status "KNOWN"; level "2"; protein_id "ENSP00000377384.2"; source "HAVANA"; tag "CCDS";
chr17	HAVANA	exon	42574099	42574210	.	-	.	gene_id "ENSG00000131470.14"; transcript_id "ENST00000587209.5"; gene_type "protein_coding"; gene_status "KNOWN"; gene_name "PSMC3IP"; transcript_type "protein_coding"; transcript_status "KNOWN"; transcript_name "PSMC3IP-204"; exon_number "3"; exon_id "ENSE00003633461.1"; talon_gene "46663"; talon_transcript "164399"; talon_exon "763580"; ccdsid "CCDS45688.1"; exon_status "KNOWN"; level "2"; protein_id "ENSP00000377384.2"; source "HAVANA"; tag "CCDS";
chr17	HAVANA	exon	42573478	42573623	.	-	.	gene_id "ENSG00000131470.14"; transcript_id "ENST00000587209.5"; gene_type "protein_coding"; gene_status "KNOWN"; gene_name "PSMC3IP"; transcript_type "protein_coding"; transcript_status "KNOWN"; transcript_name "PSMC3IP-204"; exon_number "4"; exon_id "ENSE00003683489.1"; talon_gene "46663"; talon_transcript "164399"; talon_exon "763582"; ccdsid "CCDS45688.1"; exon_status "KNOWN"; level "2"; protein_id "ENSP00000377384.2"; source "HAVANA"; tag "CCDS";
chr17	HAVANA	exon	42573311	42573364	.	-	.	gene_id "ENSG00000131470.14"; transcript_id "ENST00000587209.5"; gene_type "protein_coding"; gene_status "KNOWN"; gene_name "PSMC3IP"; transcript_type "protein_coding"; transcript_status "KNOWN"; transcript_name "PSMC3IP-204"; exon_number "5"; exon_id "ENSE00003626596.1"; talon_gene "46663"; talon_transcript "164399"; talon_exon "763584"; ccdsid "CCDS45688.1"; exon_status "KNOWN"; level "2"; protein_id "ENSP00000377384.2"; source "HAVANA"; tag "CCDS";
chr17	HAVANA	exon	42573107	42573166	.	-	.	gene_id "ENSG00000131470.14"; transcript_id "ENST00000587209.5"; gene_type "protein_coding"; gene_status "KNOWN"; gene_name "PSMC3IP"; transcript_type "protein_coding"; transcript_status "KNOWN"; transcript_name "PSMC3IP-204"; exon_number "6"; exon_id "ENSE00003627421.1"; talon_gene "46663"; talon_transcript "164399"; talon_exon "763586"; ccdsid "CCDS45688.1"; exon_status "KNOWN"; level "2"; protein_id "ENSP00000377384.2"; source "HAVANA"; tag "CCDS";
chr17	HAVANA	exon	42572343	42573024	.	-	.	gene_id "ENSG00000131470.14"; transcript_id "ENST00000587209.5"; gene_type "protein_coding"; gene_status "KNOWN"; gene_name "PSMC3IP"; transcript_type "protein_coding"; transcript_status "KNOWN"; transcript_name "PSMC3IP-204"; exon_number "7"; exon_id "ENSE00002858924.1"; talon_gene "46663"; talon_transcript "164399"; talon_exon "763594"; ccdsid "CCDS59289.1"; exon_status "KNOWN"; level "2"; protein_id "ENSP00000468188.1"; source "HAVANA"; tag "CCDS";
chr17	HAVANA	transcript	42572962	42577696	.	-	.	gene_id "ENSG00000131470.14"; transcript_id "ENST00000590760.5"; gene_name "PSMC3IP"; gene_status "KNOWN"; gene_type "protein_coding"; transcript_type "protein_coding"; transcript_status "KNOWN"; transcript_name "PSMC3IP-208"; talon_gene "46663"; talon_transcript "164401"; havana_transcript "OTTHUMT00000450430.1"; level "2"; protein_id "ENSP00000466381.1"; source "HAVANA"; tag "basic"; transcript_support_level "1";
chr17	HAVANA	exon	42577461	42577696	.	-	.	gene_id "ENSG00000131470.14"; transcript_id "ENST00000590760.5"; gene_type "protein_coding"; gene_status "KNOWN"; gene_name "PSMC3IP"; transcript_type "protein_coding"; transcript_status "KNOWN"; transcript_name "PSMC3IP-208"; exon_number "1"; exon_id "ENSE00002826503.1"; talon_gene "46663"; talon_transcript "164401"; talon_exon "763600"; exon_status "KNOWN"; level "2"; protein_id "ENSP00000466381.1"; source "HAVANA"; tag "basic";
chr17	HAVANA	exon	42577213	42577302	.	-	.	gene_id "ENSG00000131470.14"; transcript_id "ENST00000590760.5"; gene_type "protein_coding"; gene_status "KNOWN"; gene_name "PSMC3IP"; transcript_type "protein_coding"; transcript_status "KNOWN"; transcript_name "PSMC3IP-208"; exon_number "2"; exon_id "ENSE00003651599.1"; talon_gene "46663"; talon_transcript "164401"; talon_exon "763578"; ccdsid "CCDS45688.1"; exon_status "KNOWN"; level "2"; protein_id "ENSP00000377384.2"; source "HAVANA"; tag "CCDS";
chr17	HAVANA	exon	42574196	42574210	.	-	.	gene_id "ENSG00000131470.14"; transcript_id "ENST00000590760.5"; gene_type "protein_coding"; gene_status "KNOWN"; gene_name "PSMC3IP"; transcript_type "protein_coding"; transcript_status "KNOWN"; transcript_name "PSMC3IP-208"; exon_number "3"; exon_id "ENSE00002825267.1"; talon_gene "46663"; talon_transcript "164401"; talon_exon "763601"; exon_status "KNOWN"; level "2"; protein_id "ENSP00000466381.1"; source "HAVANA"; tag "basic";
chr17	HAVANA	exon	42573478	42573623	.	-	.	gene_id "ENSG00000131470.14"; transcript_id "ENST00000590760.5"; gene_type "protein_coding"; gene_status "KNOWN"; gene_name "PSMC3IP"; transcript_type "protein_coding"; transcript_status "KNOWN"; transcript_name "PSMC3IP-208"; exon_number "4"; exon_id "ENSE00003683489.1"; talon_gene "46663"; talon_transcript "164401"; talon_exon "763582"; ccdsid "CCDS45688.1"; exon_status "KNOWN"; level "2"; protein_id "ENSP00000377384.2"; source "HAVANA"; tag "CCDS";
chr17	HAVANA	exon	42573311	42573364	.	-	.	gene_id "ENSG00000131470.14"; transcript_id "ENST00000590760.5"; gene_type "protein_coding"; gene_status "KNOWN"; gene_name "PSMC3IP"; transcript_type "protein_coding"; transcript_status "KNOWN"; transcript_name "PSMC3IP-208"; exon_number "5"; exon_id "ENSE00003626596.1"; talon_gene "46663"; talon_transcript "164401"; talon_exon "763584"; ccdsid "CCDS45688.1"; exon_status "KNOWN"; level "2"; protein_id "ENSP00000377384.2"; source "HAVANA"; tag "CCDS";
chr17	HAVANA	exon	42573107	42573166	.	-	.	gene_id "ENSG00000131470.14"; transcript_id "ENST00000590760.5"; gene_type "protein_coding"; gene_status "KNOWN"; gene_name "PSMC3IP"; transcript_type "protein_coding"; transcript_status "KNOWN"; transcript_name "PSMC3IP-208"; exon_number "6"; exon_id "ENSE00003627421.1"; talon_gene "46663"; talon_transcript "164401"; talon_exon "763586"; ccdsid "CCDS45688.1"; exon_status "KNOWN"; level "2"; protein_id "ENSP00000377384.2"; source "HAVANA"; tag "CCDS";
chr17	HAVANA	exon	42572962	42573024	.	-	.	gene_id "ENSG00000131470.14"; transcript_id "ENST00000590760.5"; gene_type "protein_coding"; gene_status "KNOWN"; gene_name "PSMC3IP"; transcript_type "protein_coding"; transcript_status "KNOWN"; transcript_name "PSMC3IP-208"; exon_number "7"; exon_id "ENSE00003591512.1"; talon_gene "46663"; talon_transcript "164401"; talon_exon "763603"; exon_status "KNOWN"; level "2"; protein_id "ENSP00000466381.1"; source "HAVANA"; tag "basic";
chr17	HAVANA	gene	42579515	42609386	.	-	.	gene_id "ENSG00000141699.10"; gene_name "RETREG3"; gene_status "KNOWN"; gene_type "protein_coding"; talon_gene "46664"; havana_gene "OTTHUMG00000180275.2"; level "1";
chr17	HAVANA	transcript	42579515	42609384	.	-	.	gene_id "ENSG00000141699.10"; transcript_id "ENST00000309428.9"; gene_name "RETREG3"; gene_status "KNOWN"; gene_type "protein_coding"; transcript_type "protein_coding"; transcript_status "KNOWN"; transcript_name "RETREG3-201"; talon_gene "46664"; talon_transcript "164407"; ccdsid "CCDS11432.1"; havana_transcript "OTTHUMT00000450536.1"; level "2"; protein_id "ENSP00000309432.4"; source "HAVANA"; tag "CCDS"; transcript_support_level "1";
chr17	HAVANA	exon	42609086	42609384	.	-	.	gene_id "ENSG00000141699.10"; transcript_id "ENST00000309428.9"; gene_type "protein_coding"; gene_status "KNOWN"; gene_name "RETREG3"; transcript_type "protein_coding"; transcript_status "KNOWN"; transcript_name "RETREG3-201"; exon_number "1"; exon_id "ENSE00003591237.1"; talon_gene "46664"; talon_transcript "164407"; talon_exon "763626"; ccdsid "CCDS11432.1"; exon_status "KNOWN"; level "2"; protein_id "ENSP00000309432.4"; source "HAVANA"; tag "CCDS";
chr17	HAVANA	exon	42592056	42592162	.	-	.	gene_id "ENSG00000141699.10"; transcript_id "ENST00000309428.9"; gene_type "protein_coding"; gene_status "KNOWN"; gene_name "RETREG3"; transcript_type "protein_coding"; transcript_status "KNOWN"; transcript_name "RETREG3-201"; exon_number "2"; exon_id "ENSE00003591977.1"; talon_gene "46664"; talon_transcript "164407"; talon_exon "763613"; ccdsid "CCDS11432.1"; exon_status "KNOWN"; level "2"; protein_id "ENSP00000467157.1"; source "HAVANA"; tag "CCDS";
chr17	HAVANA	exon	42587834	42587864	.	-	.	gene_id "ENSG00000141699.10"; transcript_id "ENST00000309428.9"; gene_type "protein_coding"; gene_status "KNOWN"; gene_name "RETREG3"; transcript_type "protein_coding"; transcript_status "KNOWN"; transcript_name "RETREG3-201"; exon_number "3"; exon_id "ENSE00001320492.1"; talon_gene "46664"; talon_transcript "164407"; talon_exon "763629"; ccdsid "CCDS11432.1"; exon_status "KNOWN"; level "2"; protein_id "ENSP00000309432.4"; source "HAVANA"; tag "CCDS";
chr17	HAVANA	exon	42586765	42586891	.	-	.	gene_id "ENSG00000141699.10"; transcript_id "ENST00000309428.9"; gene_type "protein_coding"; gene_status "KNOWN"; gene_name "RETREG3"; transcript_type "protein_coding"; transcript_status "KNOWN"; transcript_name "RETREG3-201"; exon_number "4"; exon_id "ENSE00003686122.1"; talon_gene "46664"; talon_transcript "164407"; talon_exon "763615"; ccdsid "CCDS11432.1"; exon_status "KNOWN"; level "2"; protein_id "ENSP00000467157.1"; source "HAVANA"; tag "CCDS";
chr17	HAVANA	exon	42586053	42586137	.	-	.	gene_id "ENSG00000141699.10"; transcript_id "ENST00000309428.9"; gene_type "protein_coding"; gene_status "KNOWN"; gene_name "RETREG3"; transcript_type "protein_coding"; transcript_status "KNOWN"; transcript_name "RETREG3-201"; exon_number "5"; exon_id "ENSE00003652124.1"; talon_gene "46664"; talon_transcript "164407"; talon_exon "763617"; ccdsid "CCDS11432.1"; exon_status "KNOWN"; level "2"; protein_id "ENSP00000467157.1"; source "HAVANA"; tag "CCDS";
chr17	HAVANA	exon	42585125	42585262	.	-	.	gene_id "ENSG00000141699.10"; transcript_id "ENST00000309428.9"; gene_type "protein_coding"; gene_status "KNOWN"; gene_name "RETREG3"; transcript_type "protein_coding"; transcript_status "KNOWN"; transcript_name "RETREG3-201"; exon_number "6"; exon_id "ENSE00003474359.1"; talon_gene "46664"; talon_transcript "164407"; talon_exon "763619"; ccdsid "CCDS11432.1"; exon_status "KNOWN"; level "2"; protein_id "ENSP00000467157.1"; source "HAVANA"; tag "CCDS";
chr17	HAVANA	exon	42583498	42583580	.	-	.	gene_id "ENSG00000141699.10"; transcript_id "ENST00000309428.9"; gene_type "protein_coding"; gene_status "KNOWN"; gene_name "RETREG3"; transcript_type "protein_coding"; transcript_status "KNOWN"; transcript_name "RETREG3-201"; exon_number "7"; exon_id "ENSE00003514005.1"; talon_gene "46664"; talon_transcript "164407"; talon_exon "763621"; ccdsid "CCDS11432.1"; exon_status "KNOWN"; level "2"; protein_id "ENSP00000467157.1"; source "HAVANA"; tag "CCDS";
chr17	HAVANA	exon	42582674	42582806	.	-	.	gene_id "ENSG00000141699.10"; transcript_id "ENST00000309428.9"; gene_type "protein_coding"; gene_status "KNOWN"; gene_name "RETREG3"; transcript_type "protein_coding"; transcript_status "KNOWN"; transcript_name "RETREG3-201"; exon_number "8"; exon_id "ENSE00003585925.1"; talon_gene "46664"; talon_transcript "164407"; talon_exon "763623"; ccdsid "CCDS11432.1"; exon_status "KNOWN"; level "2"; protein_id "ENSP00000467157.1"; source "HAVANA"; tag "CCDS";
chr17	HAVANA	exon	42579515	42582270	.	-	.	gene_id "ENSG00000141699.10"; transcript_id "ENST00000309428.9"; gene_type "protein_coding"; gene_status "KNOWN"; gene_name "RETREG3"; transcript_type "protein_coding"; transcript_status "KNOWN"; transcript_name "RETREG3-201"; exon_number "9"; exon_id "ENSE00002875077.1"; talon_gene "46664"; talon_transcript "164407"; talon_exon "763631"; ccdsid "CCDS11432.1"; exon_status "KNOWN"; level "2"; protein_id "ENSP00000309432.4"; source "HAVANA"; tag "CCDS";
chr17	HAVANA	transcript	42581613	42609386	.	-	.	gene_id "ENSG00000141699.10"; transcript_id "ENST00000586870.5"; gene_name "RETREG3"; gene_status "KNOWN"; gene_type "protein_coding"; transcript_type "nonsense_mediated_decay"; transcript_status "KNOWN"; transcript_name "RETREG3-205"; talon_gene "46664"; talon_transcript "164409"; havana_transcript "OTTHUMT00000450538.1"; level "2"; protein_id "ENSP00000466925.1"; source "HAVANA"; transcript_support_level "2";
chr17	HAVANA	exon	42609086	42609386	.	-	.	gene_id "ENSG00000141699.10"; transcript_id "ENST00000586870.5"; gene_type "protein_coding"; gene_status "KNOWN"; gene_name "RETREG3"; transcript_type "nonsense_mediated_decay"; transcript_status "KNOWN"; transcript_name "RETREG3-205"; exon_number "1"; exon_id "ENSE00002773115.1"; talon_gene "46664"; talon_transcript "164409"; talon_exon "763635"; exon_status "KNOWN"; level "2"; protein_id "ENSP00000466925.1"; source "HAVANA";
chr17	HAVANA	exon	42592056	42592162	.	-	.	gene_id "ENSG00000141699.10"; transcript_id "ENST00000586870.5"; gene_type "protein_coding"; gene_status "KNOWN"; gene_name "RETREG3"; transcript_type "nonsense_mediated_decay"; transcript_status "KNOWN"; transcript_name "RETREG3-205"; exon_number "2"; exon_id "ENSE00003591977.1"; talon_gene "46664"; talon_transcript "164409"; talon_exon "763613"; ccdsid "CCDS11432.1"; exon_status "KNOWN"; level "2"; protein_id "ENSP00000467157.1"; source "HAVANA"; tag "CCDS";
chr17	HAVANA	exon	42586765	42586891	.	-	.	gene_id "ENSG00000141699.10"; transcript_id "ENST00000586870.5"; gene_type "protein_coding"; gene_status "KNOWN"; gene_name "RETREG3"; transcript_type "nonsense_mediated_decay"; transcript_status "KNOWN"; transcript_name "RETREG3-205"; exon_number "3"; exon_id "ENSE00003686122.1"; talon_gene "46664"; talon_transcript "164409"; talon_exon "763615"; ccdsid "CCDS11432.1"; exon_status "KNOWN"; level "2"; protein_id "ENSP00000467157.1"; source "HAVANA"; tag "CCDS";
chr17	HAVANA	exon	42586053	42586137	.	-	.	gene_id "ENSG00000141699.10"; transcript_id "ENST00000586870.5"; gene_type "protein_coding"; gene_status "KNOWN"; gene_name "RETREG3"; transcript_type "nonsense_mediated_decay"; transcript_status "KNOWN"; transcript_name "RETREG3-205"; exon_number "4"; exon_id "ENSE00003652124.1"; talon_gene "46664"; talon_transcript "164409"; talon_exon "763617"; ccdsid "CCDS11432.1"; exon_status "KNOWN"; level "2"; protein_id "ENSP00000467157.1"; source "HAVANA"; tag "CCDS";
chr17	HAVANA	exon	42585125	42585262	.	-	.	gene_id "ENSG00000141699.10"; transcript_id "ENST00000586870.5"; gene_type "protein_coding"; gene_status "KNOWN"; gene_name "RETREG3"; transcript_type "nonsense_mediated_decay"; transcript_status "KNOWN"; transcript_name "RETREG3-205"; exon_number "5"; exon_id "ENSE00003474359.1"; talon_gene "46664"; talon_transcript "164409"; talon_exon "763619"; ccdsid "CCDS11432.1"; exon_status "KNOWN"; level "2"; protein_id "ENSP00000467157.1"; source "HAVANA"; tag "CCDS";
chr17	HAVANA	exon	42583498	42583580	.	-	.	gene_id "ENSG00000141699.10"; transcript_id "ENST00000586870.5"; gene_type "protein_coding"; gene_status "KNOWN"; gene_name "RETREG3"; transcript_type "nonsense_mediated_decay"; transcript_status "KNOWN"; transcript_name "RETREG3-205"; exon_number "6"; exon_id "ENSE00003514005.1"; talon_gene "46664"; talon_transcript "164409"; talon_exon "763621"; ccdsid "CCDS11432.1"; exon_status "KNOWN"; level "2"; protein_id "ENSP00000467157.1"; source "HAVANA"; tag "CCDS";
chr17	HAVANA	exon	42582674	42582806	.	-	.	gene_id "ENSG00000141699.10"; transcript_id "ENST00000586870.5"; gene_type "protein_coding"; gene_status "KNOWN"; gene_name "RETREG3"; transcript_type "nonsense_mediated_decay"; transcript_status "KNOWN"; transcript_name "RETREG3-205"; exon_number "7"; exon_id "ENSE00003585925.1"; talon_gene "46664"; talon_transcript "164409"; talon_exon "763623"; ccdsid "CCDS11432.1"; exon_status "KNOWN"; level "2"; protein_id "ENSP00000467157.1"; source "HAVANA"; tag "CCDS";
chr17	HAVANA	exon	42581613	42582270	.	-	.	gene_id "ENSG00000141699.10"; transcript_id "ENST00000586870.5"; gene_type "protein_coding"; gene_status "KNOWN"; gene_name "RETREG3"; transcript_type "nonsense_mediated_decay"; transcript_status "KNOWN"; transcript_name "RETREG3-205"; exon_number "8"; exon_id "ENSE00003678413.1"; talon_gene "46664"; talon_transcript "164409"; talon_exon "763636"; exon_status "KNOWN"; level "2"; protein_id "ENSP00000466925.1"; source "HAVANA";
chr17	HAVANA	gene	42609676	42615221	.	+	.	gene_id "ENSG00000131462.7"; gene_name "TUBG1"; gene_status "KNOWN"; gene_type "protein_coding"; talon_gene "46666"; havana_gene "OTTHUMG00000180277.3"; level "1";
chr17	HAVANA	transcript	42609676	42615234	.	+	.	gene_id "ENSG00000131462.7"; transcript_id "ENST00000251413.7"; gene_name "TUBG1"; gene_status "KNOWN"; gene_type "protein_coding"; transcript_type "protein_coding"; transcript_status "KNOWN"; transcript_name "TUBG1-201"; talon_gene "46666"; talon_transcript "164419"; ccdsid "CCDS11433.1"; havana_transcript "OTTHUMT00000450548.1"; level "2"; protein_id "ENSP00000251413.2"; source "HAVANA"; tag "CCDS"; transcript_support_level "1";
chr17	HAVANA	exon	42609676	42609786	.	+	.	gene_id "ENSG00000131462.7"; transcript_id "ENST00000251413.7"; gene_type "protein_coding"; gene_status "KNOWN"; gene_name "TUBG1"; transcript_type "protein_coding"; transcript_status "KNOWN"; transcript_name "TUBG1-201"; exon_number "1"; exon_id "ENSE00002879981.1"; talon_gene "46666"; talon_transcript "164419"; talon_exon "763661"; ccdsid "CCDS11433.1"; exon_status "KNOWN"; level "2"; protein_id "ENSP00000251413.2"; source "HAVANA"; tag "CCDS";
chr17	HAVANA	exon	42610108	42610220	.	+	.	gene_id "ENSG00000131462.7"; transcript_id "ENST00000251413.7"; gene_type "protein_coding"; gene_status "KNOWN"; gene_name "TUBG1"; transcript_type "protein_coding"; transcript_status "KNOWN"; transcript_name "TUBG1-201"; exon_number "2"; exon_id "ENSE00003524874.1"; talon_gene "46666"; talon_transcript "164419"; talon_exon "763663"; ccdsid "CCDS11433.1"; exon_status "KNOWN"; level "2"; protein_id "ENSP00000251413.2"; source "HAVANA"; tag "CCDS";
chr17	HAVANA	exon	42610423	42610590	.	+	.	gene_id "ENSG00000131462.7"; transcript_id "ENST00000251413.7"; gene_type "protein_coding"; gene_status "KNOWN"; gene_name "TUBG1"; transcript_type "protein_coding"; transcript_status "KNOWN"; transcript_name "TUBG1-201"; exon_number "3"; exon_id "ENSE00003637771.1"; talon_gene "46666"; talon_transcript "164419"; talon_exon "763665"; ccdsid "CCDS11433.1"; exon_status "KNOWN"; level "2"; protein_id "ENSP00000251413.2"; source "HAVANA"; tag "CCDS";
chr17	HAVANA	exon	42612075	42612143	.	+	.	gene_id "ENSG00000131462.7"; transcript_id "ENST00000251413.7"; gene_type "protein_coding"; gene_status "KNOWN"; gene_name "TUBG1"; transcript_type "protein_coding"; transcript_status "KNOWN"; transcript_name "TUBG1-201"; exon_number "4"; exon_id "ENSE00002350666.1"; talon_gene "46666"; talon_transcript "164419"; talon_exon "763667"; ccdsid "CCDS11433.1"; exon_status "KNOWN"; level "2"; protein_id "ENSP00000251413.2"; source "HAVANA"; tag "CCDS";
chr17	HAVANA	exon	42612427	42612506	.	+	.	gene_id "ENSG00000131462.7"; transcript_id "ENST00000251413.7"; gene_type "protein_coding"; gene_status "KNOWN"; gene_name "TUBG1"; transcript_type "protein_coding"; transcript_status "KNOWN"; transcript_name "TUBG1-201"; exon_number "5"; exon_id "ENSE00002422147.1"; talon_gene "46666"; talon_transcript "164419"; talon_exon "763669"; ccdsid "CCDS11433.1"; exon_status "KNOWN"; level "2"; protein_id "ENSP00000251413.2"; source "HAVANA"; tag "CCDS";
chr17	HAVANA	exon	42612947	42613073	.	+	.	gene_id "ENSG00000131462.7"; transcript_id "ENST00000251413.7"; gene_type "protein_coding"; gene_status "KNOWN"; gene_name "TUBG1"; transcript_type "protein_coding"; transcript_status "KNOWN"; transcript_name "TUBG1-201"; exon_number "6"; exon_id "ENSE00003613284.1"; talon_gene "46666"; talon_transcript "164419"; talon_exon "763671"; ccdsid "CCDS11433.1"; exon_status "KNOWN"; level "2"; protein_id "ENSP00000251413.2"; source "HAVANA"; tag "CCDS";
chr17	HAVANA	exon	42613647	42613733	.	+	.	gene_id "ENSG00000131462.7"; transcript_id "ENST00000251413.7"; gene_type "protein_coding"; gene_status "KNOWN"; gene_name "TUBG1"; transcript_type "protein_coding"; transcript_status "KNOWN"; transcript_name "TUBG1-201"; exon_number "7"; exon_id "ENSE00003564318.1"; talon_gene "46666"; talon_transcript "164419"; talon_exon "763673"; ccdsid "CCDS11433.1"; exon_status "KNOWN"; level "2"; protein_id "ENSP00000251413.2"; source "HAVANA"; tag "CCDS";
chr17	HAVANA	exon	42613849	42613998	.	+	.	gene_id "ENSG00000131462.7"; transcript_id "ENST00000251413.7"; gene_type "protein_coding"; gene_status "KNOWN"; gene_name "TUBG1"; transcript_type "protein_coding"; transcript_status "KNOWN"; transcript_name "TUBG1-201"; exon_number "8"; exon_id "ENSE00003603067.1"; talon_gene "46666"; talon_transcript "164419"; talon_exon "763675"; ccdsid "CCDS11433.1"; exon_status "KNOWN"; level "2"; protein_id "ENSP00000251413.2"; source "HAVANA"; tag "CCDS";
chr17	HAVANA	exon	42614260	42614412	.	+	.	gene_id "ENSG00000131462.7"; transcript_id "ENST00000251413.7"; gene_type "protein_coding"; gene_status "KNOWN"; gene_name "TUBG1"; transcript_type "protein_coding"; transcript_status "KNOWN"; transcript_name "TUBG1-201"; exon_number "9"; exon_id "ENSE00003485608.1"; talon_gene "46666"; talon_transcript "164419"; talon_exon "763677"; ccdsid "CCDS11433.1"; exon_status "KNOWN"; level "2"; protein_id "ENSP00000251413.2"; source "HAVANA"; tag "CCDS";
chr17	HAVANA	exon	42614496	42614657	.	+	.	gene_id "ENSG00000131462.7"; transcript_id "ENST00000251413.7"; gene_type "protein_coding"; gene_status "KNOWN"; gene_name "TUBG1"; transcript_type "protein_coding"; transcript_status "KNOWN"; transcript_name "TUBG1-201"; exon_number "10"; exon_id "ENSE00003538826.1"; talon_gene "46666"; talon_transcript "164419"; talon_exon "763679"; ccdsid "CCDS11433.1"; exon_status "KNOWN"; level "2"; protein_id "ENSP00000251413.2"; source "HAVANA"; tag "CCDS";
chr17	HAVANA	exon	42614844	42615234	.	+	.	gene_id "ENSG00000131462.7"; transcript_id "ENST00000251413.7"; gene_type "protein_coding"; gene_status "KNOWN"; gene_name "TUBG1"; transcript_type "protein_coding"; transcript_status "KNOWN"; transcript_name "TUBG1-201"; exon_number "11"; exon_id "ENSE00001305412.4"; talon_gene "46666"; talon_transcript "164419"; talon_exon "763681"; ccdsid "CCDS11433.1"; exon_status "KNOWN"; level "2"; protein_id "ENSP00000251413.2"; source "HAVANA"; tag "CCDS";
chr17	TALON	transcript	42609676	42615234	.	+	.	gene_id "ENSG00000131462.7"; transcript_id "ENCODEHT000426712"; gene_name "TUBG1"; gene_status "KNOWN"; gene_type "protein_coding"; transcript_status "NOVEL"; transcript_name "ENCODEHT000426712"; talon_gene "46666"; talon_transcript "426712"; NNC_transcript "TRUE";
chr17	HAVANA	exon	42609676	42609786	.	+	.	gene_id "ENSG00000131462.7"; transcript_id "ENCODEHT000426712"; gene_type "protein_coding"; gene_status "KNOWN"; gene_name "TUBG1"; transcript_status "NOVEL"; transcript_name "ENCODEHT000426712"; exon_number "1"; exon_id "ENSE00002879981.1"; talon_gene "46666"; talon_transcript "426712"; talon_exon "763661"; ccdsid "CCDS11433.1"; exon_status "KNOWN"; level "2"; protein_id "ENSP00000251413.2"; source "HAVANA"; tag "CCDS";
chr17	HAVANA	exon	42610108	42610220	.	+	.	gene_id "ENSG00000131462.7"; transcript_id "ENCODEHT000426712"; gene_type "protein_coding"; gene_status "KNOWN"; gene_name "TUBG1"; transcript_status "NOVEL"; transcript_name "ENCODEHT000426712"; exon_number "2"; exon_id "ENSE00003524874.1"; talon_gene "46666"; talon_transcript "426712"; talon_exon "763663"; ccdsid "CCDS11433.1"; exon_status "KNOWN"; level "2"; protein_id "ENSP00000251413.2"; source "HAVANA"; tag "CCDS";
chr17	HAVANA	exon	42610423	42610590	.	+	.	gene_id "ENSG00000131462.7"; transcript_id "ENCODEHT000426712"; gene_type "protein_coding"; gene_status "KNOWN"; gene_name "TUBG1"; transcript_status "NOVEL"; transcript_name "ENCODEHT000426712"; exon_number "3"; exon_id "ENSE00003637771.1"; talon_gene "46666"; talon_transcript "426712"; talon_exon "763665"; ccdsid "CCDS11433.1"; exon_status "KNOWN"; level "2"; protein_id "ENSP00000251413.2"; source "HAVANA"; tag "CCDS";
chr17	HAVANA	exon	42612075	42612143	.	+	.	gene_id "ENSG00000131462.7"; transcript_id "ENCODEHT000426712"; gene_type "protein_coding"; gene_status "KNOWN"; gene_name "TUBG1"; transcript_status "NOVEL"; transcript_name "ENCODEHT000426712"; exon_number "4"; exon_id "ENSE00002350666.1"; talon_gene "46666"; talon_transcript "426712"; talon_exon "763667"; ccdsid "CCDS11433.1"; exon_status "KNOWN"; level "2"; protein_id "ENSP00000251413.2"; source "HAVANA"; tag "CCDS";
chr17	HAVANA	exon	42612427	42612506	.	+	.	gene_id "ENSG00000131462.7"; transcript_id "ENCODEHT000426712"; gene_type "protein_coding"; gene_status "KNOWN"; gene_name "TUBG1"; transcript_status "NOVEL"; transcript_name "ENCODEHT000426712"; exon_number "5"; exon_id "ENSE00002422147.1"; talon_gene "46666"; talon_transcript "426712"; talon_exon "763669"; ccdsid "CCDS11433.1"; exon_status "KNOWN"; level "2"; protein_id "ENSP00000251413.2"; source "HAVANA"; tag "CCDS";
chr17	TALON	exon	42612947	42613070	.	+	.	gene_id "ENSG00000131462.7"; transcript_id "ENCODEHT000426712"; gene_type "protein_coding"; gene_status "KNOWN"; gene_name "TUBG1"; transcript_status "NOVEL"; transcript_name "ENCODEHT000426712"; exon_number "6"; exon_id "1194476"; talon_gene "46666"; talon_transcript "426712"; talon_exon "1194476"; exon_status "NOVEL";
chr17	HAVANA	exon	42613647	42613733	.	+	.	gene_id "ENSG00000131462.7"; transcript_id "ENCODEHT000426712"; gene_type "protein_coding"; gene_status "KNOWN"; gene_name "TUBG1"; transcript_status "NOVEL"; transcript_name "ENCODEHT000426712"; exon_number "7"; exon_id "ENSE00003564318.1"; talon_gene "46666"; talon_transcript "426712"; talon_exon "763673"; ccdsid "CCDS11433.1"; exon_status "KNOWN"; level "2"; protein_id "ENSP00000251413.2"; source "HAVANA"; tag "CCDS";
chr17	HAVANA	exon	42613849	42613998	.	+	.	gene_id "ENSG00000131462.7"; transcript_id "ENCODEHT000426712"; gene_type "protein_coding"; gene_status "KNOWN"; gene_name "TUBG1"; transcript_status "NOVEL"; transcript_name "ENCODEHT000426712"; exon_number "8"; exon_id "ENSE00003603067.1"; talon_gene "46666"; talon_transcript "426712"; talon_exon "763675"; ccdsid "CCDS11433.1"; exon_status "KNOWN"; level "2"; protein_id "ENSP00000251413.2"; source "HAVANA"; tag "CCDS";
chr17	HAVANA	exon	42614260	42614412	.	+	.	gene_id "ENSG00000131462.7"; transcript_id "ENCODEHT000426712"; gene_type "protein_coding"; gene_status "KNOWN"; gene_name "TUBG1"; transcript_status "NOVEL"; transcript_name "ENCODEHT000426712"; exon_number "9"; exon_id "ENSE00003485608.1"; talon_gene "46666"; talon_transcript "426712"; talon_exon "763677"; ccdsid "CCDS11433.1"; exon_status "KNOWN"; level "2"; protein_id "ENSP00000251413.2"; source "HAVANA"; tag "CCDS";
chr17	HAVANA	exon	42614496	42614657	.	+	.	gene_id "ENSG00000131462.7"; transcript_id "ENCODEHT000426712"; gene_type "protein_coding"; gene_status "KNOWN"; gene_name "TUBG1"; transcript_status "NOVEL"; transcript_name "ENCODEHT000426712"; exon_number "10"; exon_id "ENSE00003538826.1"; talon_gene "46666"; talon_transcript "426712"; talon_exon "763679"; ccdsid "CCDS11433.1"; exon_status "KNOWN"; level "2"; protein_id "ENSP00000251413.2"; source "HAVANA"; tag "CCDS";
chr17	HAVANA	exon	42614844	42615234	.	+	.	gene_id "ENSG00000131462.7"; transcript_id "ENCODEHT000426712"; gene_type "protein_coding"; gene_status "KNOWN"; gene_name "TUBG1"; transcript_status "NOVEL"; transcript_name "ENCODEHT000426712"; exon_number "11"; exon_id "ENSE00001305412.4"; talon_gene "46666"; talon_transcript "426712"; talon_exon "763681"; ccdsid "CCDS11433.1"; exon_status "KNOWN"; level "2"; protein_id "ENSP00000251413.2"; source "HAVANA"; tag "CCDS";
chr17	TALON	transcript	42610423	42615221	.	+	.	gene_id "ENSG00000131462.7"; transcript_id "ENCODEHT000428055"; gene_name "TUBG1"; gene_status "KNOWN"; gene_type "protein_coding"; transcript_status "NOVEL"; transcript_name "ENCODEHT000428055"; talon_gene "46666"; talon_transcript "428055"; ISM-suffix_to_IDs "164419,426693,426745,428025,428027"; ISM-suffix_transcript "TRUE"; ISM_to_IDs "164419,426693,426745,428025,428027"; ISM_transcript "TRUE";
chr17	HAVANA	exon	42610423	42610590	.	+	.	gene_id "ENSG00000131462.7"; transcript_id "ENCODEHT000428055"; gene_type "protein_coding"; gene_status "KNOWN"; gene_name "TUBG1"; transcript_status "NOVEL"; transcript_name "ENCODEHT000428055"; exon_number "1"; exon_id "ENSE00003637771.1"; talon_gene "46666"; talon_transcript "428055"; talon_exon "763665"; ccdsid "CCDS11433.1"; exon_status "KNOWN"; level "2"; protein_id "ENSP00000251413.2"; source "HAVANA"; tag "CCDS";
chr17	HAVANA	exon	42612075	42612143	.	+	.	gene_id "ENSG00000131462.7"; transcript_id "ENCODEHT000428055"; gene_type "protein_coding"; gene_status "KNOWN"; gene_name "TUBG1"; transcript_status "NOVEL"; transcript_name "ENCODEHT000428055"; exon_number "2"; exon_id "ENSE00002350666.1"; talon_gene "46666"; talon_transcript "428055"; talon_exon "763667"; ccdsid "CCDS11433.1"; exon_status "KNOWN"; level "2"; protein_id "ENSP00000251413.2"; source "HAVANA"; tag "CCDS";
chr17	HAVANA	exon	42612427	42612506	.	+	.	gene_id "ENSG00000131462.7"; transcript_id "ENCODEHT000428055"; gene_type "protein_coding"; gene_status "KNOWN"; gene_name "TUBG1"; transcript_status "NOVEL"; transcript_name "ENCODEHT000428055"; exon_number "3"; exon_id "ENSE00002422147.1"; talon_gene "46666"; talon_transcript "428055"; talon_exon "763669"; ccdsid "CCDS11433.1"; exon_status "KNOWN"; level "2"; protein_id "ENSP00000251413.2"; source "HAVANA"; tag "CCDS";
chr17	HAVANA	exon	42612947	42613073	.	+	.	gene_id "ENSG00000131462.7"; transcript_id "ENCODEHT000428055"; gene_type "protein_coding"; gene_status "KNOWN"; gene_name "TUBG1"; transcript_status "NOVEL"; transcript_name "ENCODEHT000428055"; exon_number "4"; exon_id "ENSE00003613284.1"; talon_gene "46666"; talon_transcript "428055"; talon_exon "763671"; ccdsid "CCDS11433.1"; exon_status "KNOWN"; level "2"; protein_id "ENSP00000251413.2"; source "HAVANA"; tag "CCDS";
chr17	HAVANA	exon	42613647	42613733	.	+	.	gene_id "ENSG00000131462.7"; transcript_id "ENCODEHT000428055"; gene_type "protein_coding"; gene_status "KNOWN"; gene_name "TUBG1"; transcript_status "NOVEL"; transcript_name "ENCODEHT000428055"; exon_number "5"; exon_id "ENSE00003564318.1"; talon_gene "46666"; talon_transcript "428055"; talon_exon "763673"; ccdsid "CCDS11433.1"; exon_status "KNOWN"; level "2"; protein_id "ENSP00000251413.2"; source "HAVANA"; tag "CCDS";
chr17	HAVANA	exon	42613849	42613998	.	+	.	gene_id "ENSG00000131462.7"; transcript_id "ENCODEHT000428055"; gene_type "protein_coding"; gene_status "KNOWN"; gene_name "TUBG1"; transcript_status "NOVEL"; transcript_name "ENCODEHT000428055"; exon_number "6"; exon_id "ENSE00003603067.1"; talon_gene "46666"; talon_transcript "428055"; talon_exon "763675"; ccdsid "CCDS11433.1"; exon_status "KNOWN"; level "2"; protein_id "ENSP00000251413.2"; source "HAVANA"; tag "CCDS";
chr17	HAVANA	exon	42614260	42614412	.	+	.	gene_id "ENSG00000131462.7"; transcript_id "ENCODEHT000428055"; gene_type "protein_coding"; gene_status "KNOWN"; gene_name "TUBG1"; transcript_status "NOVEL"; transcript_name "ENCODEHT000428055"; exon_number "7"; exon_id "ENSE00003485608.1"; talon_gene "46666"; talon_transcript "428055"; talon_exon "763677"; ccdsid "CCDS11433.1"; exon_status "KNOWN"; level "2"; protein_id "ENSP00000251413.2"; source "HAVANA"; tag "CCDS";
chr17	HAVANA	exon	42614496	42614657	.	+	.	gene_id "ENSG00000131462.7"; transcript_id "ENCODEHT000428055"; gene_type "protein_coding"; gene_status "KNOWN"; gene_name "TUBG1"; transcript_status "NOVEL"; transcript_name "ENCODEHT000428055"; exon_number "8"; exon_id "ENSE00003538826.1"; talon_gene "46666"; talon_transcript "428055"; talon_exon "763679"; ccdsid "CCDS11433.1"; exon_status "KNOWN"; level "2"; protein_id "ENSP00000251413.2"; source "HAVANA"; tag "CCDS";
chr17	HAVANA	exon	42614844	42615221	.	+	.	gene_id "ENSG00000131462.7"; transcript_id "ENCODEHT000428055"; gene_type "protein_coding"; gene_status "KNOWN"; gene_name "TUBG1"; transcript_status "NOVEL"; transcript_name "ENCODEHT000428055"; exon_number "9"; exon_id "ENSE00002863396.1"; talon_gene "46666"; talon_transcript "428055"; talon_exon "763689"; exon_status "KNOWN"; level "2"; protein_id "ENSP00000465582.1"; source "HAVANA";
chr17	TALON	transcript	42612947	42615234	.	+	.	gene_id "ENSG00000131462.7"; transcript_id "ENCODEHT000428129"; gene_name "TUBG1"; gene_status "KNOWN"; gene_type "protein_coding"; transcript_status "NOVEL"; transcript_name "ENCODEHT000428129"; talon_gene "46666"; talon_transcript "428129"; ISM-suffix_to_IDs "164419,164422,426693,426745,426878,427014,427100,427266,427362,427700,427880,428025,428027,428055,428096,428100,428117"; ISM-suffix_transcript "TRUE"; ISM_to_IDs "164419,164422,426693,426745,426878,427014,427100,427266,427362,427700,427880,428025,428027,428055,428096,428100,428117"; ISM_transcript "TRUE";
chr17	HAVANA	exon	42612947	42613073	.	+	.	gene_id "ENSG00000131462.7"; transcript_id "ENCODEHT000428129"; gene_type "protein_coding"; gene_status "KNOWN"; gene_name "TUBG1"; transcript_status "NOVEL"; transcript_name "ENCODEHT000428129"; exon_number "1"; exon_id "ENSE00003613284.1"; talon_gene "46666"; talon_transcript "428129"; talon_exon "763671"; ccdsid "CCDS11433.1"; exon_status "KNOWN"; level "2"; protein_id "ENSP00000251413.2"; source "HAVANA"; tag "CCDS";
chr17	HAVANA	exon	42613647	42613733	.	+	.	gene_id "ENSG00000131462.7"; transcript_id "ENCODEHT000428129"; gene_type "protein_coding"; gene_status "KNOWN"; gene_name "TUBG1"; transcript_status "NOVEL"; transcript_name "ENCODEHT000428129"; exon_number "2"; exon_id "ENSE00003564318.1"; talon_gene "46666"; talon_transcript "428129"; talon_exon "763673"; ccdsid "CCDS11433.1"; exon_status "KNOWN"; level "2"; protein_id "ENSP00000251413.2"; source "HAVANA"; tag "CCDS";
chr17	HAVANA	exon	42613849	42613998	.	+	.	gene_id "ENSG00000131462.7"; transcript_id "ENCODEHT000428129"; gene_type "protein_coding"; gene_status "KNOWN"; gene_name "TUBG1"; transcript_status "NOVEL"; transcript_name "ENCODEHT000428129"; exon_number "3"; exon_id "ENSE00003603067.1"; talon_gene "46666"; talon_transcript "428129"; talon_exon "763675"; ccdsid "CCDS11433.1"; exon_status "KNOWN"; level "2"; protein_id "ENSP00000251413.2"; source "HAVANA"; tag "CCDS";
chr17	HAVANA	exon	42614260	42614412	.	+	.	gene_id "ENSG00000131462.7"; transcript_id "ENCODEHT000428129"; gene_type "protein_coding"; gene_status "KNOWN"; gene_name "TUBG1"; transcript_status "NOVEL"; transcript_name "ENCODEHT000428129"; exon_number "4"; exon_id "ENSE00003485608.1"; talon_gene "46666"; talon_transcript "428129"; talon_exon "763677"; ccdsid "CCDS11433.1"; exon_status "KNOWN"; level "2"; protein_id "ENSP00000251413.2"; source "HAVANA"; tag "CCDS";
chr17	HAVANA	exon	42614496	42614657	.	+	.	gene_id "ENSG00000131462.7"; transcript_id "ENCODEHT000428129"; gene_type "protein_coding"; gene_status "KNOWN"; gene_name "TUBG1"; transcript_status "NOVEL"; transcript_name "ENCODEHT000428129"; exon_number "5"; exon_id "ENSE00003538826.1"; talon_gene "46666"; talon_transcript "428129"; talon_exon "763679"; ccdsid "CCDS11433.1"; exon_status "KNOWN"; level "2"; protein_id "ENSP00000251413.2"; source "HAVANA"; tag "CCDS";
chr17	HAVANA	exon	42614844	42615234	.	+	.	gene_id "ENSG00000131462.7"; transcript_id "ENCODEHT000428129"; gene_type "protein_coding"; gene_status "KNOWN"; gene_name "TUBG1"; transcript_status "NOVEL"; transcript_name "ENCODEHT000428129"; exon_number "6"; exon_id "ENSE00001305412.4"; talon_gene "46666"; talon_transcript "428129"; talon_exon "763681"; ccdsid "CCDS11433.1"; exon_status "KNOWN"; level "2"; protein_id "ENSP00000251413.2"; source "HAVANA"; tag "CCDS";
chr17	TALON	transcript	42613849	42615234	.	+	.	gene_id "ENSG00000131462.7"; transcript_id "ENCODEHT000428152"; gene_name "TUBG1"; gene_status "KNOWN"; gene_type "protein_coding"; transcript_status "NOVEL"; transcript_name "ENCODEHT000428152"; talon_gene "46666"; talon_transcript "428152"; ISM-suffix_to_IDs "164419,164422,426693,426712,426721,426745,426749,426828,426834,426878,426986,427014,427016,427100,427266,427319,427362,427403,427518,427622,427667,427700,427775,427856,427880,427897,427912,427921,427951,427956,427996,428025,428027,428033,428055,428069,428085,428094,428096,428100,428110,428117,428120,428129,428142"; ISM-suffix_transcript "TRUE"; ISM_to_IDs "164419,164422,426693,426712,426721,426745,426749,426828,426834,426878,426986,427014,427016,427100,427266,427319,427362,427403,427518,427622,427667,427700,427775,427856,427880,427897,427912,427921,427951,427956,427996,428025,428027,428033,428055,428069,428085,428094,428096,428100,428110,428117,428120,428129,428142"; ISM_transcript "TRUE";
chr17	TALON	exon	42613849	42614657	.	+	.	gene_id "ENSG00000131462.7"; transcript_id "ENCODEHT000428152"; gene_type "protein_coding"; gene_status "KNOWN"; gene_name "TUBG1"; transcript_status "NOVEL"; transcript_name "ENCODEHT000428152"; exon_number "1"; exon_id "1195529"; talon_gene "46666"; talon_transcript "428152"; talon_exon "1195529"; exon_status "NOVEL";
chr17	HAVANA	exon	42614844	42615234	.	+	.	gene_id "ENSG00000131462.7"; transcript_id "ENCODEHT000428152"; gene_type "protein_coding"; gene_status "KNOWN"; gene_name "TUBG1"; transcript_status "NOVEL"; transcript_name "ENCODEHT000428152"; exon_number "2"; exon_id "ENSE00001305412.4"; talon_gene "46666"; talon_transcript "428152"; talon_exon "763681"; ccdsid "CCDS11433.1"; exon_status "KNOWN"; level "2"; protein_id "ENSP00000251413.2"; source "HAVANA"; tag "CCDS";
chr17	TALON	transcript	42613849	42615221	.	+	.	gene_id "ENSG00000131462.7"; transcript_id "ENCODEHT000428154"; gene_name "TUBG1"; gene_status "KNOWN"; gene_type "protein_coding"; transcript_status "NOVEL"; transcript_name "ENCODEHT000428154"; talon_gene "46666"; talon_transcript "428154"; ISM-suffix_to_IDs "164419,164422,426693,426712,426745,426878,427014,427100,427266,427319,427362,427667,427700,427880,427956,427996,428025,428027,428033,428055,428069,428096,428100,428117,428120,428129,428142"; ISM-suffix_transcript "TRUE"; ISM_to_IDs "164419,164422,426693,426712,426745,426878,427014,427100,427266,427319,427362,427667,427700,427880,427956,427996,428025,428027,428033,428055,428069,428096,428100,428117,428120,428129,428142"; ISM_transcript "TRUE";
chr17	HAVANA	exon	42613849	42613998	.	+	.	gene_id "ENSG00000131462.7"; transcript_id "ENCODEHT000428154"; gene_type "protein_coding"; gene_status "KNOWN"; gene_name "TUBG1"; transcript_status "NOVEL"; transcript_name "ENCODEHT000428154"; exon_number "1"; exon_id "ENSE00003603067.1"; talon_gene "46666"; talon_transcript "428154"; talon_exon "763675"; ccdsid "CCDS11433.1"; exon_status "KNOWN"; level "2"; protein_id "ENSP00000251413.2"; source "HAVANA"; tag "CCDS";
chr17	HAVANA	exon	42614260	42614412	.	+	.	gene_id "ENSG00000131462.7"; transcript_id "ENCODEHT000428154"; gene_type "protein_coding"; gene_status "KNOWN"; gene_name "TUBG1"; transcript_status "NOVEL"; transcript_name "ENCODEHT000428154"; exon_number "2"; exon_id "ENSE00003485608.1"; talon_gene "46666"; talon_transcript "428154"; talon_exon "763677"; ccdsid "CCDS11433.1"; exon_status "KNOWN"; level "2"; protein_id "ENSP00000251413.2"; source "HAVANA"; tag "CCDS";
chr17	HAVANA	exon	42614496	42614657	.	+	.	gene_id "ENSG00000131462.7"; transcript_id "ENCODEHT000428154"; gene_type "protein_coding"; gene_status "KNOWN"; gene_name "TUBG1"; transcript_status "NOVEL"; transcript_name "ENCODEHT000428154"; exon_number "3"; exon_id "ENSE00003538826.1"; talon_gene "46666"; talon_transcript "428154"; talon_exon "763679"; ccdsid "CCDS11433.1"; exon_status "KNOWN"; level "2"; protein_id "ENSP00000251413.2"; source "HAVANA"; tag "CCDS";
chr17	HAVANA	exon	42614844	42615221	.	+	.	gene_id "ENSG00000131462.7"; transcript_id "ENCODEHT000428154"; gene_type "protein_coding"; gene_status "KNOWN"; gene_name "TUBG1"; transcript_status "NOVEL"; transcript_name "ENCODEHT000428154"; exon_number "4"; exon_id "ENSE00002863396.1"; talon_gene "46666"; talon_transcript "428154"; talon_exon "763689"; exon_status "KNOWN"; level "2"; protein_id "ENSP00000465582.1"; source "HAVANA";
chr17	TALON	transcript	42614260	42615221	.	+	.	gene_id "ENSG00000131462.7"; transcript_id "ENCODEHT000428179"; gene_name "TUBG1"; gene_status "KNOWN"; gene_type "protein_coding"; transcript_status "NOVEL"; transcript_name "ENCODEHT000428179"; talon_gene "46666"; talon_transcript "428179"; ISM-suffix_to_IDs "164419,164422,426693,426712,426745,426749,426828,426878,426986,427014,427016,427100,427266,427319,427362,427518,427667,427700,427880,427912,427921,427951,427956,427996,428025,428027,428033,428055,428069,428085,428096,428100,428110,428117,428120,428129,428142,428154"; ISM-suffix_transcript "TRUE"; ISM_to_IDs "164419,164422,426693,426712,426745,426749,426828,426878,426986,427014,427016,427100,427266,427319,427362,427518,427667,427700,427880,427912,427921,427951,427956,427996,428025,428027,428033,428055,428069,428085,428096,428100,428110,428117,428120,428129,428142,428154"; ISM_transcript "TRUE";
chr17	HAVANA	exon	42614260	42614412	.	+	.	gene_id "ENSG00000131462.7"; transcript_id "ENCODEHT000428179"; gene_type "protein_coding"; gene_status "KNOWN"; gene_name "TUBG1"; transcript_status "NOVEL"; transcript_name "ENCODEHT000428179"; exon_number "1"; exon_id "ENSE00003485608.1"; talon_gene "46666"; talon_transcript "428179"; talon_exon "763677"; ccdsid "CCDS11433.1"; exon_status "KNOWN"; level "2"; protein_id "ENSP00000251413.2"; source "HAVANA"; tag "CCDS";
chr17	HAVANA	exon	42614496	42614657	.	+	.	gene_id "ENSG00000131462.7"; transcript_id "ENCODEHT000428179"; gene_type "protein_coding"; gene_status "KNOWN"; gene_name "TUBG1"; transcript_status "NOVEL"; transcript_name "ENCODEHT000428179"; exon_number "2"; exon_id "ENSE00003538826.1"; talon_gene "46666"; talon_transcript "428179"; talon_exon "763679"; ccdsid "CCDS11433.1"; exon_status "KNOWN"; level "2"; protein_id "ENSP00000251413.2"; source "HAVANA"; tag "CCDS";
chr17	HAVANA	exon	42614844	42615221	.	+	.	gene_id "ENSG00000131462.7"; transcript_id "ENCODEHT000428179"; gene_type "protein_coding"; gene_status "KNOWN"; gene_name "TUBG1"; transcript_status "NOVEL"; transcript_name "ENCODEHT000428179"; exon_number "3"; exon_id "ENSE00002863396.1"; talon_gene "46666"; talon_transcript "428179"; talon_exon "763689"; exon_status "KNOWN"; level "2"; protein_id "ENSP00000465582.1"; source "HAVANA";
chr17	HAVANA	gene	42667914	42676994	.	-	.	gene_id "ENSG00000068137.14"; gene_name "PLEKHH3"; gene_status "KNOWN"; gene_type "protein_coding"; talon_gene "46670"; havana_gene "OTTHUMG00000180641.2"; level "1";
chr17	HAVANA	transcript	42667914	42669698	.	-	.	gene_id "ENSG00000068137.14"; transcript_id "ENST00000591476.5"; gene_name "PLEKHH3"; gene_status "KNOWN"; gene_type "protein_coding"; transcript_type "retained_intron"; transcript_status "KNOWN"; transcript_name "PLEKHH3-206"; talon_gene "46670"; talon_transcript "164429"; havana_transcript "OTTHUMT00000452329.1"; level "2"; source "HAVANA"; transcript_support_level "2";
chr17	HAVANA	exon	42669430	42669698	.	-	.	gene_id "ENSG00000068137.14"; transcript_id "ENST00000591476.5"; gene_type "protein_coding"; gene_status "KNOWN"; gene_name "PLEKHH3"; transcript_type "retained_intron"; transcript_status "KNOWN"; transcript_name "PLEKHH3-206"; exon_number "1"; exon_id "ENSE00002907559.1"; talon_gene "46670"; talon_transcript "164429"; talon_exon "763722"; exon_status "KNOWN"; level "2"; source "HAVANA";
chr17	HAVANA	exon	42667914	42668303	.	-	.	gene_id "ENSG00000068137.14"; transcript_id "ENST00000591476.5"; gene_type "protein_coding"; gene_status "KNOWN"; gene_name "PLEKHH3"; transcript_type "retained_intron"; transcript_status "KNOWN"; transcript_name "PLEKHH3-206"; exon_number "2"; exon_id "ENSE00003518325.1"; talon_gene "46670"; talon_transcript "164429"; talon_exon "763724"; ccdsid "CCDS11434.1"; exon_status "KNOWN"; level "2"; protein_id "ENSP00000467824.1"; source "HAVANA"; tag "CCDS";
chr17	HAVANA	transcript	42667914	42676633	.	-	.	gene_id "ENSG00000068137.14"; transcript_id "ENST00000591196.5"; gene_name "PLEKHH3"; gene_status "KNOWN"; gene_type "protein_coding"; transcript_type "nonsense_mediated_decay"; transcript_status "KNOWN"; transcript_name "PLEKHH3-205"; talon_gene "46670"; talon_transcript "164430"; havana_transcript "OTTHUMT00000452330.1"; level "2"; protein_id "ENSP00000467824.1"; source "HAVANA"; transcript_support_level "1";
chr17	HAVANA	exon	42676402	42676633	.	-	.	gene_id "ENSG00000068137.14"; transcript_id "ENST00000591196.5"; gene_type "protein_coding"; gene_status "KNOWN"; gene_name "PLEKHH3"; transcript_type "nonsense_mediated_decay"; transcript_status "KNOWN"; transcript_name "PLEKHH3-205"; exon_number "1"; exon_id "ENSE00002887341.1"; talon_gene "46670"; talon_transcript "164430"; talon_exon "763725"; exon_status "KNOWN"; level "2"; protein_id "ENSP00000467824.1"; source "HAVANA";
chr17	HAVANA	exon	42674354	42674409	.	-	.	gene_id "ENSG00000068137.14"; transcript_id "ENST00000591196.5"; gene_type "protein_coding"; gene_status "KNOWN"; gene_name "PLEKHH3"; transcript_type "nonsense_mediated_decay"; transcript_status "KNOWN"; transcript_name "PLEKHH3-205"; exon_number "2"; exon_id "ENSE00003641161.1"; talon_gene "46670"; talon_transcript "164430"; talon_exon "763727"; ccdsid "CCDS11434.1"; exon_status "KNOWN"; level "2"; protein_id "ENSP00000467824.1"; source "HAVANA"; tag "CCDS";
chr17	HAVANA	exon	42673934	42674013	.	-	.	gene_id "ENSG00000068137.14"; transcript_id "ENST00000591196.5"; gene_type "protein_coding"; gene_status "KNOWN"; gene_name "PLEKHH3"; transcript_type "nonsense_mediated_decay"; transcript_status "KNOWN"; transcript_name "PLEKHH3-205"; exon_number "3"; exon_id "ENSE00003494715.1"; talon_gene "46670"; talon_transcript "164430"; talon_exon "763729"; ccdsid "CCDS11434.1"; exon_status "KNOWN"; level "2"; protein_id "ENSP00000467824.1"; source "HAVANA"; tag "CCDS";
chr17	HAVANA	exon	42673643	42673834	.	-	.	gene_id "ENSG00000068137.14"; transcript_id "ENST00000591196.5"; gene_type "protein_coding"; gene_status "KNOWN"; gene_name "PLEKHH3"; transcript_type "nonsense_mediated_decay"; transcript_status "KNOWN"; transcript_name "PLEKHH3-205"; exon_number "4"; exon_id "ENSE00003569850.1"; talon_gene "46670"; talon_transcript "164430"; talon_exon "763731"; ccdsid "CCDS11434.1"; exon_status "KNOWN"; level "2"; protein_id "ENSP00000467824.1"; source "HAVANA"; tag "CCDS";
chr17	HAVANA	exon	42673399	42673556	.	-	.	gene_id "ENSG00000068137.14"; transcript_id "ENST00000591196.5"; gene_type "protein_coding"; gene_status "KNOWN"; gene_name "PLEKHH3"; transcript_type "nonsense_mediated_decay"; transcript_status "KNOWN"; transcript_name "PLEKHH3-205"; exon_number "5"; exon_id "ENSE00003459445.1"; talon_gene "46670"; talon_transcript "164430"; talon_exon "763733"; ccdsid "CCDS11434.1"; exon_status "KNOWN"; level "2"; protein_id "ENSP00000467824.1"; source "HAVANA"; tag "CCDS";
chr17	HAVANA	exon	42673176	42673296	.	-	.	gene_id "ENSG00000068137.14"; transcript_id "ENST00000591196.5"; gene_type "protein_coding"; gene_status "KNOWN"; gene_name "PLEKHH3"; transcript_type "nonsense_mediated_decay"; transcript_status "KNOWN"; transcript_name "PLEKHH3-205"; exon_number "6"; exon_id "ENSE00003621493.1"; talon_gene "46670"; talon_transcript "164430"; talon_exon "763735"; ccdsid "CCDS11434.1"; exon_status "KNOWN"; level "2"; protein_id "ENSP00000467824.1"; source "HAVANA"; tag "CCDS";
chr17	HAVANA	exon	42672086	42672392	.	-	.	gene_id "ENSG00000068137.14"; transcript_id "ENST00000591196.5"; gene_type "protein_coding"; gene_status "KNOWN"; gene_name "PLEKHH3"; transcript_type "nonsense_mediated_decay"; transcript_status "KNOWN"; transcript_name "PLEKHH3-205"; exon_number "7"; exon_id "ENSE00003571802.1"; talon_gene "46670"; talon_transcript "164430"; talon_exon "763737"; ccdsid "CCDS11434.1"; exon_status "KNOWN"; level "2"; protein_id "ENSP00000467824.1"; source "HAVANA"; tag "CCDS";
chr17	HAVANA	exon	42671351	42671558	.	-	.	gene_id "ENSG00000068137.14"; transcript_id "ENST00000591196.5"; gene_type "protein_coding"; gene_status "KNOWN"; gene_name "PLEKHH3"; transcript_type "nonsense_mediated_decay"; transcript_status "KNOWN"; transcript_name "PLEKHH3-205"; exon_number "8"; exon_id "ENSE00003460340.1"; talon_gene "46670"; talon_transcript "164430"; talon_exon "763739"; ccdsid "CCDS11434.1"; exon_status "KNOWN"; level "2"; protein_id "ENSP00000467824.1"; source "HAVANA"; tag "CCDS";
chr17	HAVANA	exon	42670994	42671130	.	-	.	gene_id "ENSG00000068137.14"; transcript_id "ENST00000591196.5"; gene_type "protein_coding"; gene_status "KNOWN"; gene_name "PLEKHH3"; transcript_type "nonsense_mediated_decay"; transcript_status "KNOWN"; transcript_name "PLEKHH3-205"; exon_number "9"; exon_id "ENSE00001059185.2"; talon_gene "46670"; talon_transcript "164430"; talon_exon "763741"; ccdsid "CCDS11434.1"; exon_status "KNOWN"; level "2"; protein_id "ENSP00000467824.1"; source "HAVANA"; tag "CCDS";
chr17	HAVANA	exon	42670573	42670705	.	-	.	gene_id "ENSG00000068137.14"; transcript_id "ENST00000591196.5"; gene_type "protein_coding"; gene_status "KNOWN"; gene_name "PLEKHH3"; transcript_type "nonsense_mediated_decay"; transcript_status "KNOWN"; transcript_name "PLEKHH3-205"; exon_number "10"; exon_id "ENSE00003515204.1"; talon_gene "46670"; talon_transcript "164430"; talon_exon "763743"; ccdsid "CCDS11434.1"; exon_status "KNOWN"; level "2"; protein_id "ENSP00000467824.1"; source "HAVANA"; tag "CCDS";
chr17	HAVANA	exon	42669943	42670376	.	-	.	gene_id "ENSG00000068137.14"; transcript_id "ENST00000591196.5"; gene_type "protein_coding"; gene_status "KNOWN"; gene_name "PLEKHH3"; transcript_type "nonsense_mediated_decay"; transcript_status "KNOWN"; transcript_name "PLEKHH3-205"; exon_number "11"; exon_id "ENSE00003583320.1"; talon_gene "46670"; talon_transcript "164430"; talon_exon "763745"; exon_status "KNOWN"; level "2"; protein_id "ENSP00000467824.1"; source "HAVANA";
chr17	HAVANA	exon	42669430	42669621	.	-	.	gene_id "ENSG00000068137.14"; transcript_id "ENST00000591196.5"; gene_type "protein_coding"; gene_status "KNOWN"; gene_name "PLEKHH3"; transcript_type "nonsense_mediated_decay"; transcript_status "KNOWN"; transcript_name "PLEKHH3-205"; exon_number "12"; exon_id "ENSE00003479719.1"; talon_gene "46670"; talon_transcript "164430"; talon_exon "763747"; ccdsid "CCDS11434.1"; exon_status "KNOWN"; level "2"; protein_id "ENSP00000467824.1"; source "HAVANA"; tag "CCDS";
chr17	HAVANA	exon	42667914	42668303	.	-	.	gene_id "ENSG00000068137.14"; transcript_id "ENST00000591196.5"; gene_type "protein_coding"; gene_status "KNOWN"; gene_name "PLEKHH3"; transcript_type "nonsense_mediated_decay"; transcript_status "KNOWN"; transcript_name "PLEKHH3-205"; exon_number "13"; exon_id "ENSE00003518325.1"; talon_gene "46670"; talon_transcript "164430"; talon_exon "763724"; ccdsid "CCDS11434.1"; exon_status "KNOWN"; level "2"; protein_id "ENSP00000467824.1"; source "HAVANA"; tag "CCDS";
chr17	HAVANA	transcript	42667914	42676951	.	-	.	gene_id "ENSG00000068137.14"; transcript_id "ENST00000591022.5"; gene_name "PLEKHH3"; gene_status "KNOWN"; gene_type "protein_coding"; transcript_type "protein_coding"; transcript_status "KNOWN"; transcript_name "PLEKHH3-204"; talon_gene "46670"; talon_transcript "164431"; ccdsid "CCDS11434.1"; havana_transcript "OTTHUMT00000452332.1"; level "2"; protein_id "ENSP00000468678.1"; source "HAVANA"; tag "CCDS"; transcript_support_level "1";
chr17	HAVANA	exon	42676402	42676951	.	-	.	gene_id "ENSG00000068137.14"; transcript_id "ENST00000591022.5"; gene_type "protein_coding"; gene_status "KNOWN"; gene_name "PLEKHH3"; transcript_type "protein_coding"; transcript_status "KNOWN"; transcript_name "PLEKHH3-204"; exon_number "1"; exon_id "ENSE00002903628.1"; talon_gene "46670"; talon_transcript "164431"; talon_exon "763748"; ccdsid "CCDS11434.1"; exon_status "KNOWN"; level "2"; protein_id "ENSP00000468678.1"; source "HAVANA"; tag "CCDS";
chr17	HAVANA	exon	42674354	42674409	.	-	.	gene_id "ENSG00000068137.14"; transcript_id "ENST00000591022.5"; gene_type "protein_coding"; gene_status "KNOWN"; gene_name "PLEKHH3"; transcript_type "protein_coding"; transcript_status "KNOWN"; transcript_name "PLEKHH3-204"; exon_number "2"; exon_id "ENSE00003641161.1"; talon_gene "46670"; talon_transcript "164431"; talon_exon "763727"; ccdsid "CCDS11434.1"; exon_status "KNOWN"; level "2"; protein_id "ENSP00000467824.1"; source "HAVANA"; tag "CCDS";
chr17	HAVANA	exon	42673934	42674013	.	-	.	gene_id "ENSG00000068137.14"; transcript_id "ENST00000591022.5"; gene_type "protein_coding"; gene_status "KNOWN"; gene_name "PLEKHH3"; transcript_type "protein_coding"; transcript_status "KNOWN"; transcript_name "PLEKHH3-204"; exon_number "3"; exon_id "ENSE00003494715.1"; talon_gene "46670"; talon_transcript "164431"; talon_exon "763729"; ccdsid "CCDS11434.1"; exon_status "KNOWN"; level "2"; protein_id "ENSP00000467824.1"; source "HAVANA"; tag "CCDS";
chr17	HAVANA	exon	42673643	42673834	.	-	.	gene_id "ENSG00000068137.14"; transcript_id "ENST00000591022.5"; gene_type "protein_coding"; gene_status "KNOWN"; gene_name "PLEKHH3"; transcript_type "protein_coding"; transcript_status "KNOWN"; transcript_name "PLEKHH3-204"; exon_number "4"; exon_id "ENSE00003569850.1"; talon_gene "46670"; talon_transcript "164431"; talon_exon "763731"; ccdsid "CCDS11434.1"; exon_status "KNOWN"; level "2"; protein_id "ENSP00000467824.1"; source "HAVANA"; tag "CCDS";
chr17	HAVANA	exon	42673399	42673556	.	-	.	gene_id "ENSG00000068137.14"; transcript_id "ENST00000591022.5"; gene_type "protein_coding"; gene_status "KNOWN"; gene_name "PLEKHH3"; transcript_type "protein_coding"; transcript_status "KNOWN"; transcript_name "PLEKHH3-204"; exon_number "5"; exon_id "ENSE00003459445.1"; talon_gene "46670"; talon_transcript "164431"; talon_exon "763733"; ccdsid "CCDS11434.1"; exon_status "KNOWN"; level "2"; protein_id "ENSP00000467824.1"; source "HAVANA"; tag "CCDS";
chr17	HAVANA	exon	42673176	42673296	.	-	.	gene_id "ENSG00000068137.14"; transcript_id "ENST00000591022.5"; gene_type "protein_coding"; gene_status "KNOWN"; gene_name "PLEKHH3"; transcript_type "protein_coding"; transcript_status "KNOWN"; transcript_name "PLEKHH3-204"; exon_number "6"; exon_id "ENSE00003621493.1"; talon_gene "46670"; talon_transcript "164431"; talon_exon "763735"; ccdsid "CCDS11434.1"; exon_status "KNOWN"; level "2"; protein_id "ENSP00000467824.1"; source "HAVANA"; tag "CCDS";
chr17	HAVANA	exon	42672086	42672392	.	-	.	gene_id "ENSG00000068137.14"; transcript_id "ENST00000591022.5"; gene_type "protein_coding"; gene_status "KNOWN"; gene_name "PLEKHH3"; transcript_type "protein_coding"; transcript_status "KNOWN"; transcript_name "PLEKHH3-204"; exon_number "7"; exon_id "ENSE00003571802.1"; talon_gene "46670"; talon_transcript "164431"; talon_exon "763737"; ccdsid "CCDS11434.1"; exon_status "KNOWN"; level "2"; protein_id "ENSP00000467824.1"; source "HAVANA"; tag "CCDS";
chr17	HAVANA	exon	42671351	42671558	.	-	.	gene_id "ENSG00000068137.14"; transcript_id "ENST00000591022.5"; gene_type "protein_coding"; gene_status "KNOWN"; gene_name "PLEKHH3"; transcript_type "protein_coding"; transcript_status "KNOWN"; transcript_name "PLEKHH3-204"; exon_number "8"; exon_id "ENSE00003460340.1"; talon_gene "46670"; talon_transcript "164431"; talon_exon "763739"; ccdsid "CCDS11434.1"; exon_status "KNOWN"; level "2"; protein_id "ENSP00000467824.1"; source "HAVANA"; tag "CCDS";
chr17	HAVANA	exon	42670994	42671130	.	-	.	gene_id "ENSG00000068137.14"; transcript_id "ENST00000591022.5"; gene_type "protein_coding"; gene_status "KNOWN"; gene_name "PLEKHH3"; transcript_type "protein_coding"; transcript_status "KNOWN"; transcript_name "PLEKHH3-204"; exon_number "9"; exon_id "ENSE00001059185.2"; talon_gene "46670"; talon_transcript "164431"; talon_exon "763741"; ccdsid "CCDS11434.1"; exon_status "KNOWN"; level "2"; protein_id "ENSP00000467824.1"; source "HAVANA"; tag "CCDS";
chr17	HAVANA	exon	42670573	42670705	.	-	.	gene_id "ENSG00000068137.14"; transcript_id "ENST00000591022.5"; gene_type "protein_coding"; gene_status "KNOWN"; gene_name "PLEKHH3"; transcript_type "protein_coding"; transcript_status "KNOWN"; transcript_name "PLEKHH3-204"; exon_number "10"; exon_id "ENSE00003515204.1"; talon_gene "46670"; talon_transcript "164431"; talon_exon "763743"; ccdsid "CCDS11434.1"; exon_status "KNOWN"; level "2"; protein_id "ENSP00000467824.1"; source "HAVANA"; tag "CCDS";
chr17	HAVANA	exon	42669918	42670376	.	-	.	gene_id "ENSG00000068137.14"; transcript_id "ENST00000591022.5"; gene_type "protein_coding"; gene_status "KNOWN"; gene_name "PLEKHH3"; transcript_type "protein_coding"; transcript_status "KNOWN"; transcript_name "PLEKHH3-204"; exon_number "11"; exon_id "ENSE00001219920.3"; talon_gene "46670"; talon_transcript "164431"; talon_exon "763749"; ccdsid "CCDS11434.1"; exon_status "KNOWN"; level "2"; protein_id "ENSP00000468678.1"; source "HAVANA"; tag "CCDS";
chr17	HAVANA	exon	42669430	42669621	.	-	.	gene_id "ENSG00000068137.14"; transcript_id "ENST00000591022.5"; gene_type "protein_coding"; gene_status "KNOWN"; gene_name "PLEKHH3"; transcript_type "protein_coding"; transcript_status "KNOWN"; transcript_name "PLEKHH3-204"; exon_number "12"; exon_id "ENSE00003479719.1"; talon_gene "46670"; talon_transcript "164431"; talon_exon "763747"; ccdsid "CCDS11434.1"; exon_status "KNOWN"; level "2"; protein_id "ENSP00000467824.1"; source "HAVANA"; tag "CCDS";
chr17	HAVANA	exon	42667914	42668303	.	-	.	gene_id "ENSG00000068137.14"; transcript_id "ENST00000591022.5"; gene_type "protein_coding"; gene_status "KNOWN"; gene_name "PLEKHH3"; transcript_type "protein_coding"; transcript_status "KNOWN"; transcript_name "PLEKHH3-204"; exon_number "13"; exon_id "ENSE00003518325.1"; talon_gene "46670"; talon_transcript "164431"; talon_exon "763724"; ccdsid "CCDS11434.1"; exon_status "KNOWN"; level "2"; protein_id "ENSP00000467824.1"; source "HAVANA"; tag "CCDS";
chr17	HAVANA	transcript	42667944	42676994	.	-	.	gene_id "ENSG00000068137.14"; transcript_id "ENST00000293349.10"; gene_name "PLEKHH3"; gene_status "KNOWN"; gene_type "protein_coding"; transcript_type "protein_coding"; transcript_status "KNOWN"; transcript_name "PLEKHH3-201"; talon_gene "46670"; talon_transcript "164434"; havana_transcript "OTTHUMT00000452335.1"; level "2"; protein_id "ENSP00000293349.6"; source "HAVANA"; tag "appris_alternative_1"; transcript_support_level "5";
chr17	HAVANA	exon	42676402	42676994	.	-	.	gene_id "ENSG00000068137.14"; transcript_id "ENST00000293349.10"; gene_type "protein_coding"; gene_status "KNOWN"; gene_name "PLEKHH3"; transcript_type "protein_coding"; transcript_status "KNOWN"; transcript_name "PLEKHH3-201"; exon_number "1"; exon_id "ENSE00002911635.1"; talon_gene "46670"; talon_transcript "164434"; talon_exon "763760"; exon_status "KNOWN"; level "2"; protein_id "ENSP00000293349.6"; source "HAVANA"; tag "appris_alternative_1";
chr17	HAVANA	exon	42674354	42674409	.	-	.	gene_id "ENSG00000068137.14"; transcript_id "ENST00000293349.10"; gene_type "protein_coding"; gene_status "KNOWN"; gene_name "PLEKHH3"; transcript_type "protein_coding"; transcript_status "KNOWN"; transcript_name "PLEKHH3-201"; exon_number "2"; exon_id "ENSE00003641161.1"; talon_gene "46670"; talon_transcript "164434"; talon_exon "763727"; ccdsid "CCDS11434.1"; exon_status "KNOWN"; level "2"; protein_id "ENSP00000467824.1"; source "HAVANA"; tag "CCDS";
chr17	HAVANA	exon	42673934	42674013	.	-	.	gene_id "ENSG00000068137.14"; transcript_id "ENST00000293349.10"; gene_type "protein_coding"; gene_status "KNOWN"; gene_name "PLEKHH3"; transcript_type "protein_coding"; transcript_status "KNOWN"; transcript_name "PLEKHH3-201"; exon_number "3"; exon_id "ENSE00003494715.1"; talon_gene "46670"; talon_transcript "164434"; talon_exon "763729"; ccdsid "CCDS11434.1"; exon_status "KNOWN"; level "2"; protein_id "ENSP00000467824.1"; source "HAVANA"; tag "CCDS";
chr17	HAVANA	exon	42673643	42673834	.	-	.	gene_id "ENSG00000068137.14"; transcript_id "ENST00000293349.10"; gene_type "protein_coding"; gene_status "KNOWN"; gene_name "PLEKHH3"; transcript_type "protein_coding"; transcript_status "KNOWN"; transcript_name "PLEKHH3-201"; exon_number "4"; exon_id "ENSE00003569850.1"; talon_gene "46670"; talon_transcript "164434"; talon_exon "763731"; ccdsid "CCDS11434.1"; exon_status "KNOWN"; level "2"; protein_id "ENSP00000467824.1"; source "HAVANA"; tag "CCDS";
chr17	HAVANA	exon	42673399	42673556	.	-	.	gene_id "ENSG00000068137.14"; transcript_id "ENST00000293349.10"; gene_type "protein_coding"; gene_status "KNOWN"; gene_name "PLEKHH3"; transcript_type "protein_coding"; transcript_status "KNOWN"; transcript_name "PLEKHH3-201"; exon_number "5"; exon_id "ENSE00003459445.1"; talon_gene "46670"; talon_transcript "164434"; talon_exon "763733"; ccdsid "CCDS11434.1"; exon_status "KNOWN"; level "2"; protein_id "ENSP00000467824.1"; source "HAVANA"; tag "CCDS";
chr17	HAVANA	exon	42673176	42673296	.	-	.	gene_id "ENSG00000068137.14"; transcript_id "ENST00000293349.10"; gene_type "protein_coding"; gene_status "KNOWN"; gene_name "PLEKHH3"; transcript_type "protein_coding"; transcript_status "KNOWN"; transcript_name "PLEKHH3-201"; exon_number "6"; exon_id "ENSE00003621493.1"; talon_gene "46670"; talon_transcript "164434"; talon_exon "763735"; ccdsid "CCDS11434.1"; exon_status "KNOWN"; level "2"; protein_id "ENSP00000467824.1"; source "HAVANA"; tag "CCDS";
chr17	HAVANA	exon	42672086	42672392	.	-	.	gene_id "ENSG00000068137.14"; transcript_id "ENST00000293349.10"; gene_type "protein_coding"; gene_status "KNOWN"; gene_name "PLEKHH3"; transcript_type "protein_coding"; transcript_status "KNOWN"; transcript_name "PLEKHH3-201"; exon_number "7"; exon_id "ENSE00003571802.1"; talon_gene "46670"; talon_transcript "164434"; talon_exon "763737"; ccdsid "CCDS11434.1"; exon_status "KNOWN"; level "2"; protein_id "ENSP00000467824.1"; source "HAVANA"; tag "CCDS";
chr17	HAVANA	exon	42671351	42671558	.	-	.	gene_id "ENSG00000068137.14"; transcript_id "ENST00000293349.10"; gene_type "protein_coding"; gene_status "KNOWN"; gene_name "PLEKHH3"; transcript_type "protein_coding"; transcript_status "KNOWN"; transcript_name "PLEKHH3-201"; exon_number "8"; exon_id "ENSE00003460340.1"; talon_gene "46670"; talon_transcript "164434"; talon_exon "763739"; ccdsid "CCDS11434.1"; exon_status "KNOWN"; level "2"; protein_id "ENSP00000467824.1"; source "HAVANA"; tag "CCDS";
chr17	HAVANA	exon	42671003	42671130	.	-	.	gene_id "ENSG00000068137.14"; transcript_id "ENST00000293349.10"; gene_type "protein_coding"; gene_status "KNOWN"; gene_name "PLEKHH3"; transcript_type "protein_coding"; transcript_status "KNOWN"; transcript_name "PLEKHH3-201"; exon_number "9"; exon_id "ENSE00003661115.1"; talon_gene "46670"; talon_transcript "164434"; talon_exon "763755"; exon_status "KNOWN"; level "2"; protein_id "ENSP00000293349.6"; source "HAVANA"; tag "appris_alternative_1";
chr17	HAVANA	exon	42670573	42670705	.	-	.	gene_id "ENSG00000068137.14"; transcript_id "ENST00000293349.10"; gene_type "protein_coding"; gene_status "KNOWN"; gene_name "PLEKHH3"; transcript_type "protein_coding"; transcript_status "KNOWN"; transcript_name "PLEKHH3-201"; exon_number "10"; exon_id "ENSE00003515204.1"; talon_gene "46670"; talon_transcript "164434"; talon_exon "763743"; ccdsid "CCDS11434.1"; exon_status "KNOWN"; level "2"; protein_id "ENSP00000467824.1"; source "HAVANA"; tag "CCDS";
chr17	HAVANA	exon	42669918	42670376	.	-	.	gene_id "ENSG00000068137.14"; transcript_id "ENST00000293349.10"; gene_type "protein_coding"; gene_status "KNOWN"; gene_name "PLEKHH3"; transcript_type "protein_coding"; transcript_status "KNOWN"; transcript_name "PLEKHH3-201"; exon_number "11"; exon_id "ENSE00001219920.3"; talon_gene "46670"; talon_transcript "164434"; talon_exon "763749"; ccdsid "CCDS11434.1"; exon_status "KNOWN"; level "2"; protein_id "ENSP00000468678.1"; source "HAVANA"; tag "CCDS";
chr17	HAVANA	exon	42669430	42669621	.	-	.	gene_id "ENSG00000068137.14"; transcript_id "ENST00000293349.10"; gene_type "protein_coding"; gene_status "KNOWN"; gene_name "PLEKHH3"; transcript_type "protein_coding"; transcript_status "KNOWN"; transcript_name "PLEKHH3-201"; exon_number "12"; exon_id "ENSE00003479719.1"; talon_gene "46670"; talon_transcript "164434"; talon_exon "763747"; ccdsid "CCDS11434.1"; exon_status "KNOWN"; level "2"; protein_id "ENSP00000467824.1"; source "HAVANA"; tag "CCDS";
chr17	HAVANA	exon	42667944	42668303	.	-	.	gene_id "ENSG00000068137.14"; transcript_id "ENST00000293349.10"; gene_type "protein_coding"; gene_status "KNOWN"; gene_name "PLEKHH3"; transcript_type "protein_coding"; transcript_status "KNOWN"; transcript_name "PLEKHH3-201"; exon_number "13"; exon_id "ENSE00002852831.1"; talon_gene "46670"; talon_transcript "164434"; talon_exon "763761"; exon_status "KNOWN"; level "2"; protein_id "ENSP00000293349.6"; source "HAVANA"; tag "appris_alternative_1";
chr17	HAVANA	gene	42678889	42683064	.	-	.	gene_id "ENSG00000184451.5"; gene_name "CCR10"; gene_status "KNOWN"; gene_type "protein_coding"; talon_gene "46671"; havana_gene "OTTHUMG00000132301.4"; level "1"; tag "overlapping_locus";
chr17	HAVANA	transcript	42678889	42681843	.	-	.	gene_id "ENSG00000184451.5"; transcript_id "ENST00000332438.4"; gene_name "CCR10"; gene_status "KNOWN"; gene_type "protein_coding"; transcript_type "protein_coding"; transcript_status "KNOWN"; transcript_name "CCR10-201"; talon_gene "46671"; talon_transcript "164438"; ccdsid "CCDS11435.1"; havana_transcript "OTTHUMT00000255406.1"; level "2"; protein_id "ENSP00000332504.4"; source "HAVANA"; tag "CCDS"; transcript_support_level "1";
chr17	HAVANA	exon	42681800	42681843	.	-	.	gene_id "ENSG00000184451.5"; transcript_id "ENST00000332438.4"; gene_type "protein_coding"; gene_status "KNOWN"; gene_name "CCR10"; transcript_type "protein_coding"; transcript_status "KNOWN"; transcript_name "CCR10-201"; exon_number "1"; exon_id "ENSE00001407622.2"; talon_gene "46671"; talon_transcript "164438"; talon_exon "763772"; ccdsid "CCDS11435.1"; exon_status "KNOWN"; level "2"; protein_id "ENSP00000332504.4"; source "HAVANA"; tag "CCDS";
chr17	HAVANA	exon	42678889	42680617	.	-	.	gene_id "ENSG00000184451.5"; transcript_id "ENST00000332438.4"; gene_type "protein_coding"; gene_status "KNOWN"; gene_name "CCR10"; transcript_type "protein_coding"; transcript_status "KNOWN"; transcript_name "CCR10-201"; exon_number "2"; exon_id "ENSE00001324962.4"; talon_gene "46671"; talon_transcript "164438"; talon_exon "763774"; ccdsid "CCDS11435.1"; exon_status "KNOWN"; level "2"; protein_id "ENSP00000332504.4"; source "HAVANA"; tag "CCDS";
chr17	HAVANA	transcript	42679420	42683064	.	-	.	gene_id "ENSG00000184451.5"; transcript_id "ENST00000591765.1"; gene_name "CCR10"; gene_status "KNOWN"; gene_type "protein_coding"; transcript_type "protein_coding"; transcript_status "KNOWN"; transcript_name "CCR10-203"; talon_gene "46671"; talon_transcript "164439"; havana_transcript "OTTHUMT00000452339.1"; level "1"; protein_id "ENSP00000468135.1"; source "HAVANA"; tag "exp_conf"; transcript_support_level "3";
chr17	HAVANA	exon	42682321	42683064	.	-	.	gene_id "ENSG00000184451.5"; transcript_id "ENST00000591765.1"; gene_type "protein_coding"; gene_status "KNOWN"; gene_name "CCR10"; transcript_type "protein_coding"; transcript_status "KNOWN"; transcript_name "CCR10-203"; exon_number "1"; exon_id "ENSE00002756152.1"; talon_gene "46671"; talon_transcript "164439"; talon_exon "763775"; exon_status "KNOWN"; level "1"; protein_id "ENSP00000468135.1"; source "HAVANA"; tag "exp_conf";
chr17	HAVANA	exon	42679420	42680617	.	-	.	gene_id "ENSG00000184451.5"; transcript_id "ENST00000591765.1"; gene_type "protein_coding"; gene_status "KNOWN"; gene_name "CCR10"; transcript_type "protein_coding"; transcript_status "KNOWN"; transcript_name "CCR10-203"; exon_number "2"; exon_id "ENSE00002921228.1"; talon_gene "46671"; talon_transcript "164439"; talon_exon "763777"; exon_status "KNOWN"; level "1"; protein_id "ENSP00000468135.1"; source "HAVANA"; tag "exp_conf";
chr17	HAVANA	gene	42698618	42699814	.	+	.	gene_id "ENSG00000108797.11"; gene_name "CNTNAP1"; gene_status "KNOWN"; gene_type "protein_coding"; talon_gene "46673"; havana_gene "OTTHUMG00000180643.1"; level "2";
chr17	TALON	transcript	42698618	42699814	.	+	.	gene_id "ENSG00000108797.11"; transcript_id "ENCODEHT000428567"; gene_name "CNTNAP1"; gene_status "KNOWN"; gene_type "protein_coding"; transcript_status "NOVEL"; transcript_name "ENCODEHT000428567"; talon_gene "46673"; talon_transcript "428567"; ISM_to_IDs "164442,428521,428522,428524,428528,428529,428537,428539,428540,428544,428549,428555,428558,428562,428565"; ISM_transcript "TRUE";
chr17	HAVANA	exon	42698618	42699814	.	+	.	gene_id "ENSG00000108797.11"; transcript_id "ENCODEHT000428567"; gene_type "protein_coding"; gene_status "KNOWN"; gene_name "CNTNAP1"; transcript_status "NOVEL"; transcript_name "ENCODEHT000428567"; exon_number "1"; exon_id "ENSE00001312235.4"; talon_gene "46673"; talon_transcript "428567"; talon_exon "763832"; ccdsid "CCDS11436.1"; exon_status "KNOWN"; level "2"; protein_id "ENSP00000264638.3"; source "HAVANA"; tag "CCDS";
chr17	HAVANA	gene	42761258	42763002	.	+	.	gene_id "ENSG00000131477.10"; gene_name "RAMP2"; gene_status "KNOWN"; gene_type "protein_coding"; talon_gene "46681"; havana_gene "OTTHUMG00000180648.2"; level "1";
chr17	HAVANA	transcript	42761258	42763002	.	+	.	gene_id "ENSG00000131477.10"; transcript_id "ENST00000588576.1"; gene_name "RAMP2"; gene_status "KNOWN"; gene_type "protein_coding"; transcript_type "protein_coding"; transcript_status "KNOWN"; transcript_name "RAMP2-203"; talon_gene "46681"; talon_transcript "164485"; havana_transcript "OTTHUMT00000452382.1"; level "1"; protein_id "ENSP00000465725.1"; source "HAVANA"; tag "exp_conf"; transcript_support_level "5";
chr17	HAVANA	exon	42761258	42761358	.	+	.	gene_id "ENSG00000131477.10"; transcript_id "ENST00000588576.1"; gene_type "protein_coding"; gene_status "KNOWN"; gene_name "RAMP2"; transcript_type "protein_coding"; transcript_status "KNOWN"; transcript_name "RAMP2-203"; exon_number "1"; exon_id "ENSE00002825040.1"; talon_gene "46681"; talon_transcript "164485"; talon_exon "763981"; exon_status "KNOWN"; level "1"; protein_id "ENSP00000466455.1"; source "HAVANA"; tag "exp_conf";
chr17	HAVANA	exon	42761834	42761899	.	+	.	gene_id "ENSG00000131477.10"; transcript_id "ENST00000588576.1"; gene_type "protein_coding"; gene_status "KNOWN"; gene_name "RAMP2"; transcript_type "protein_coding"; transcript_status "KNOWN"; transcript_name "RAMP2-203"; exon_number "2"; exon_id "ENSE00003578118.1"; talon_gene "46681"; talon_transcript "164485"; talon_exon "763968"; ccdsid "CCDS11437.1"; exon_status "KNOWN"; level "2"; protein_id "ENSP00000467463.1"; source "HAVANA"; tag "basic";
chr17	HAVANA	exon	42762597	42763002	.	+	.	gene_id "ENSG00000131477.10"; transcript_id "ENST00000588576.1"; gene_type "protein_coding"; gene_status "KNOWN"; gene_name "RAMP2"; transcript_type "protein_coding"; transcript_status "KNOWN"; transcript_name "RAMP2-203"; exon_number "3"; exon_id "ENSE00002771506.1"; talon_gene "46681"; talon_transcript "164485"; talon_exon "763986"; exon_status "KNOWN"; level "1"; protein_id "ENSP00000465725.1"; source "HAVANA"; tag "exp_conf";
chr17	HAVANA	gene	42773436	42779599	.	+	.	gene_id "ENSG00000131475.6"; gene_name "VPS25"; gene_status "KNOWN"; gene_type "protein_coding"; talon_gene "46682"; havana_gene "OTTHUMG00000180649.2"; level "2";
chr17	HAVANA	transcript	42773436	42779599	.	+	.	gene_id "ENSG00000131475.6"; transcript_id "ENST00000253794.6"; gene_name "VPS25"; gene_status "KNOWN"; gene_type "protein_coding"; transcript_type "protein_coding"; transcript_status "KNOWN"; transcript_name "VPS25-201"; talon_gene "46682"; talon_transcript "164486"; ccdsid "CCDS11438.1"; havana_transcript "OTTHUMT00000452383.1"; level "2"; protein_id "ENSP00000253794.1"; source "HAVANA"; tag "CCDS"; transcript_support_level "1";
chr17	HAVANA	exon	42773436	42773528	.	+	.	gene_id "ENSG00000131475.6"; transcript_id "ENST00000253794.6"; gene_type "protein_coding"; gene_status "KNOWN"; gene_name "VPS25"; transcript_type "protein_coding"; transcript_status "KNOWN"; transcript_name "VPS25-201"; exon_number "1"; exon_id "ENSE00001307877.3"; talon_gene "46682"; talon_transcript "164486"; talon_exon "763987"; ccdsid "CCDS11438.1"; exon_status "KNOWN"; level "2"; protein_id "ENSP00000253794.1"; source "HAVANA"; tag "CCDS";
chr17	HAVANA	exon	42773733	42773878	.	+	.	gene_id "ENSG00000131475.6"; transcript_id "ENST00000253794.6"; gene_type "protein_coding"; gene_status "KNOWN"; gene_name "VPS25"; transcript_type "protein_coding"; transcript_status "KNOWN"; transcript_name "VPS25-201"; exon_number "2"; exon_id "ENSE00003616253.1"; talon_gene "46682"; talon_transcript "164486"; talon_exon "763989"; ccdsid "CCDS11438.1"; exon_status "KNOWN"; level "2"; protein_id "ENSP00000253794.1"; source "HAVANA"; tag "CCDS";
chr17	HAVANA	exon	42774646	42774699	.	+	.	gene_id "ENSG00000131475.6"; transcript_id "ENST00000253794.6"; gene_type "protein_coding"; gene_status "KNOWN"; gene_name "VPS25"; transcript_type "protein_coding"; transcript_status "KNOWN"; transcript_name "VPS25-201"; exon_number "3"; exon_id "ENSE00003465827.1"; talon_gene "46682"; talon_transcript "164486"; talon_exon "763991"; ccdsid "CCDS11438.1"; exon_status "KNOWN"; level "2"; protein_id "ENSP00000253794.1"; source "HAVANA"; tag "CCDS";
chr17	HAVANA	exon	42775381	42775469	.	+	.	gene_id "ENSG00000131475.6"; transcript_id "ENST00000253794.6"; gene_type "protein_coding"; gene_status "KNOWN"; gene_name "VPS25"; transcript_type "protein_coding"; transcript_status "KNOWN"; transcript_name "VPS25-201"; exon_number "4"; exon_id "ENSE00003485719.1"; talon_gene "46682"; talon_transcript "164486"; talon_exon "763993"; ccdsid "CCDS11438.1"; exon_status "KNOWN"; level "2"; protein_id "ENSP00000253794.1"; source "HAVANA"; tag "CCDS";
chr17	HAVANA	exon	42776245	42776320	.	+	.	gene_id "ENSG00000131475.6"; transcript_id "ENST00000253794.6"; gene_type "protein_coding"; gene_status "KNOWN"; gene_name "VPS25"; transcript_type "protein_coding"; transcript_status "KNOWN"; transcript_name "VPS25-201"; exon_number "5"; exon_id "ENSE00003491616.1"; talon_gene "46682"; talon_transcript "164486"; talon_exon "763995"; ccdsid "CCDS11438.1"; exon_status "KNOWN"; level "2"; protein_id "ENSP00000253794.1"; source "HAVANA"; tag "CCDS";
chr17	HAVANA	exon	42778957	42779599	.	+	.	gene_id "ENSG00000131475.6"; transcript_id "ENST00000253794.6"; gene_type "protein_coding"; gene_status "KNOWN"; gene_name "VPS25"; transcript_type "protein_coding"; transcript_status "KNOWN"; transcript_name "VPS25-201"; exon_number "6"; exon_id "ENSE00001059264.4"; talon_gene "46682"; talon_transcript "164486"; talon_exon "763997"; ccdsid "CCDS11438.1"; exon_status "KNOWN"; level "2"; protein_id "ENSP00000253794.1"; source "HAVANA"; tag "CCDS";
chr17	HAVANA	transcript	42773480	42779006	.	+	.	gene_id "ENSG00000131475.6"; transcript_id "ENST00000590339.5"; gene_name "VPS25"; gene_status "KNOWN"; gene_type "protein_coding"; transcript_type "protein_coding"; transcript_status "KNOWN"; transcript_name "VPS25-205"; talon_gene "46682"; talon_transcript "164490"; havana_transcript "OTTHUMT00000452387.2"; level "2"; protein_id "ENSP00000466909.1"; source "HAVANA"; tag "retained_intron_first"; transcript_support_level "2";
chr17	HAVANA	exon	42773480	42773878	.	+	.	gene_id "ENSG00000131475.6"; transcript_id "ENST00000590339.5"; gene_type "protein_coding"; gene_status "KNOWN"; gene_name "VPS25"; transcript_type "protein_coding"; transcript_status "KNOWN"; transcript_name "VPS25-205"; exon_number "1"; exon_id "ENSE00002804585.1"; talon_gene "46682"; talon_transcript "164490"; talon_exon "764007"; exon_status "KNOWN"; level "2"; protein_id "ENSP00000466909.1"; source "HAVANA"; tag "retained_intron_first";
chr17	HAVANA	exon	42774646	42774699	.	+	.	gene_id "ENSG00000131475.6"; transcript_id "ENST00000590339.5"; gene_type "protein_coding"; gene_status "KNOWN"; gene_name "VPS25"; transcript_type "protein_coding"; transcript_status "KNOWN"; transcript_name "VPS25-205"; exon_number "2"; exon_id "ENSE00003465827.1"; talon_gene "46682"; talon_transcript "164490"; talon_exon "763991"; ccdsid "CCDS11438.1"; exon_status "KNOWN"; level "2"; protein_id "ENSP00000253794.1"; source "HAVANA"; tag "CCDS";
chr17	HAVANA	exon	42775381	42775469	.	+	.	gene_id "ENSG00000131475.6"; transcript_id "ENST00000590339.5"; gene_type "protein_coding"; gene_status "KNOWN"; gene_name "VPS25"; transcript_type "protein_coding"; transcript_status "KNOWN"; transcript_name "VPS25-205"; exon_number "3"; exon_id "ENSE00003485719.1"; talon_gene "46682"; talon_transcript "164490"; talon_exon "763993"; ccdsid "CCDS11438.1"; exon_status "KNOWN"; level "2"; protein_id "ENSP00000253794.1"; source "HAVANA"; tag "CCDS";
chr17	HAVANA	exon	42776245	42776320	.	+	.	gene_id "ENSG00000131475.6"; transcript_id "ENST00000590339.5"; gene_type "protein_coding"; gene_status "KNOWN"; gene_name "VPS25"; transcript_type "protein_coding"; transcript_status "KNOWN"; transcript_name "VPS25-205"; exon_number "4"; exon_id "ENSE00003491616.1"; talon_gene "46682"; talon_transcript "164490"; talon_exon "763995"; ccdsid "CCDS11438.1"; exon_status "KNOWN"; level "2"; protein_id "ENSP00000253794.1"; source "HAVANA"; tag "CCDS";
chr17	HAVANA	exon	42778957	42779006	.	+	.	gene_id "ENSG00000131475.6"; transcript_id "ENST00000590339.5"; gene_type "protein_coding"; gene_status "KNOWN"; gene_name "VPS25"; transcript_type "protein_coding"; transcript_status "KNOWN"; transcript_name "VPS25-205"; exon_number "5"; exon_id "ENSE00002737371.1"; talon_gene "46682"; talon_transcript "164490"; talon_exon "764008"; exon_status "KNOWN"; level "2"; protein_id "ENSP00000466909.1"; source "HAVANA"; tag "retained_intron_first";
chr17	TALON	transcript	42776245	42779599	.	+	.	gene_id "ENSG00000131475.6"; transcript_id "ENCODEHT000429638"; gene_name "VPS25"; gene_status "KNOWN"; gene_type "protein_coding"; transcript_status "NOVEL"; transcript_name "ENCODEHT000429638"; talon_gene "46682"; talon_transcript "429638"; ISM-suffix_to_IDs "164486,164490,428875,428911,428979,429469,429592,429596,429618,429630"; ISM-suffix_transcript "TRUE"; ISM_to_IDs "164486,164490,428875,428911,428979,429469,429592,429596,429618,429630"; ISM_transcript "TRUE";
chr17	HAVANA	exon	42776245	42776320	.	+	.	gene_id "ENSG00000131475.6"; transcript_id "ENCODEHT000429638"; gene_type "protein_coding"; gene_status "KNOWN"; gene_name "VPS25"; transcript_status "NOVEL"; transcript_name "ENCODEHT000429638"; exon_number "1"; exon_id "ENSE00003491616.1"; talon_gene "46682"; talon_transcript "429638"; talon_exon "763995"; ccdsid "CCDS11438.1"; exon_status "KNOWN"; level "2"; protein_id "ENSP00000253794.1"; source "HAVANA"; tag "CCDS";
chr17	HAVANA	exon	42778957	42779599	.	+	.	gene_id "ENSG00000131475.6"; transcript_id "ENCODEHT000429638"; gene_type "protein_coding"; gene_status "KNOWN"; gene_name "VPS25"; transcript_status "NOVEL"; transcript_name "ENCODEHT000429638"; exon_number "2"; exon_id "ENSE00001059264.4"; talon_gene "46682"; talon_transcript "429638"; talon_exon "763997"; ccdsid "CCDS11438.1"; exon_status "KNOWN"; level "2"; protein_id "ENSP00000253794.1"; source "HAVANA"; tag "CCDS";
chr17	HAVANA	gene	42797634	42798704	.	-	.	gene_id "ENSG00000183978.7"; gene_name "COA3"; gene_status "KNOWN"; gene_type "protein_coding"; talon_gene "46684"; havana_gene "OTTHUMG00000180651.1"; level "2";
chr17	HAVANA	transcript	42797634	42798704	.	-	.	gene_id "ENSG00000183978.7"; transcript_id "ENST00000328434.7"; gene_name "COA3"; gene_status "KNOWN"; gene_type "protein_coding"; transcript_type "protein_coding"; transcript_status "KNOWN"; transcript_name "COA3-201"; talon_gene "46684"; talon_transcript "164499"; ccdsid "CCDS32660.1"; havana_transcript "OTTHUMT00000452397.1"; level "2"; protein_id "ENSP00000354762.5"; source "HAVANA"; tag "CCDS"; transcript_support_level "1";
chr17	HAVANA	exon	42798468	42798704	.	-	.	gene_id "ENSG00000183978.7"; transcript_id "ENST00000328434.7"; gene_type "protein_coding"; gene_status "KNOWN"; gene_name "COA3"; transcript_type "protein_coding"; transcript_status "KNOWN"; transcript_name "COA3-201"; exon_number "1"; exon_id "ENSE00002974911.1"; talon_gene "46684"; talon_transcript "164499"; talon_exon "764065"; ccdsid "CCDS32660.1"; exon_status "KNOWN"; level "2"; protein_id "ENSP00000354762.5"; source "HAVANA"; tag "CCDS";
chr17	HAVANA	exon	42797634	42798167	.	-	.	gene_id "ENSG00000183978.7"; transcript_id "ENST00000328434.7"; gene_type "protein_coding"; gene_status "KNOWN"; gene_name "COA3"; transcript_type "protein_coding"; transcript_status "KNOWN"; transcript_name "COA3-201"; exon_number "2"; exon_id "ENSE00001318691.5"; talon_gene "46684"; talon_transcript "164499"; talon_exon "764067"; ccdsid "CCDS32660.1"; exon_status "KNOWN"; level "2"; protein_id "ENSP00000354762.5"; source "HAVANA"; tag "CCDS";
chr17	HAVANA	gene	42810134	42812086	.	-	.	gene_id "ENSG00000126581.12"; gene_name "BECN1"; gene_status "KNOWN"; gene_type "protein_coding"; talon_gene "46686"; havana_gene "OTTHUMG00000180653.5"; level "1"; tag "ncRNA_host";
chr17	HAVANA	transcript	42810134	42824263	.	-	.	gene_id "ENSG00000126581.12"; transcript_id "ENST00000361523.8"; gene_name "BECN1"; gene_status "KNOWN"; gene_type "protein_coding"; transcript_type "protein_coding"; transcript_status "KNOWN"; transcript_name "BECN1-201"; talon_gene "46686"; talon_transcript "164507"; ccdsid "CCDS11441.1"; havana_transcript "OTTHUMT00000452405.1"; level "2"; protein_id "ENSP00000355231.3"; source "HAVANA"; tag "CCDS"; transcript_support_level "1";
chr17	HAVANA	exon	42824133	42824263	.	-	.	gene_id "ENSG00000126581.12"; transcript_id "ENST00000361523.8"; gene_type "protein_coding"; gene_status "KNOWN"; gene_name "BECN1"; transcript_type "protein_coding"; transcript_status "KNOWN"; transcript_name "BECN1-201"; exon_number "1"; exon_id "ENSE00002740420.1"; talon_gene "46686"; talon_transcript "164507"; talon_exon "764099"; ccdsid "CCDS11441.1"; exon_status "KNOWN"; level "2"; protein_id "ENSP00000355231.3"; source "HAVANA"; tag "CCDS";
chr17	HAVANA	exon	42823748	42823879	.	-	.	gene_id "ENSG00000126581.12"; transcript_id "ENST00000361523.8"; gene_type "protein_coding"; gene_status "KNOWN"; gene_name "BECN1"; transcript_type "protein_coding"; transcript_status "KNOWN"; transcript_name "BECN1-201"; exon_number "2"; exon_id "ENSE00003600057.1"; talon_gene "46686"; talon_transcript "164507"; talon_exon "764101"; ccdsid "CCDS11441.1"; exon_status "KNOWN"; level "2"; protein_id "ENSP00000355231.3"; source "HAVANA"; tag "CCDS";
chr17	HAVANA	exon	42820774	42820841	.	-	.	gene_id "ENSG00000126581.12"; transcript_id "ENST00000361523.8"; gene_type "protein_coding"; gene_status "KNOWN"; gene_name "BECN1"; transcript_type "protein_coding"; transcript_status "KNOWN"; transcript_name "BECN1-201"; exon_number "3"; exon_id "ENSE00003582214.1"; talon_gene "46686"; talon_transcript "164507"; talon_exon "764103"; ccdsid "CCDS11441.1"; exon_status "KNOWN"; level "2"; protein_id "ENSP00000355231.3"; source "HAVANA"; tag "CCDS";
chr17	HAVANA	exon	42819548	42819609	.	-	.	gene_id "ENSG00000126581.12"; transcript_id "ENST00000361523.8"; gene_type "protein_coding"; gene_status "KNOWN"; gene_name "BECN1"; transcript_type "protein_coding"; transcript_status "KNOWN"; transcript_name "BECN1-201"; exon_number "4"; exon_id "ENSE00003692290.1"; talon_gene "46686"; talon_transcript "164507"; talon_exon "764105"; ccdsid "CCDS11441.1"; exon_status "KNOWN"; level "2"; protein_id "ENSP00000355231.3"; source "HAVANA"; tag "CCDS";
chr17	HAVANA	exon	42818787	42818877	.	-	.	gene_id "ENSG00000126581.12"; transcript_id "ENST00000361523.8"; gene_type "protein_coding"; gene_status "KNOWN"; gene_name "BECN1"; transcript_type "protein_coding"; transcript_status "KNOWN"; transcript_name "BECN1-201"; exon_number "5"; exon_id "ENSE00003610778.1"; talon_gene "46686"; talon_transcript "164507"; talon_exon "764107"; ccdsid "CCDS11441.1"; exon_status "KNOWN"; level "2"; protein_id "ENSP00000355231.3"; source "HAVANA"; tag "CCDS";
chr17	HAVANA	exon	42818544	42818680	.	-	.	gene_id "ENSG00000126581.12"; transcript_id "ENST00000361523.8"; gene_type "protein_coding"; gene_status "KNOWN"; gene_name "BECN1"; transcript_type "protein_coding"; transcript_status "KNOWN"; transcript_name "BECN1-201"; exon_number "6"; exon_id "ENSE00003513798.1"; talon_gene "46686"; talon_transcript "164507"; talon_exon "764109"; ccdsid "CCDS11441.1"; exon_status "KNOWN"; level "2"; protein_id "ENSP00000355231.3"; source "HAVANA"; tag "CCDS";
chr17	HAVANA	exon	42818221	42818415	.	-	.	gene_id "ENSG00000126581.12"; transcript_id "ENST00000361523.8"; gene_type "protein_coding"; gene_status "KNOWN"; gene_name "BECN1"; transcript_type "protein_coding"; transcript_status "KNOWN"; transcript_name "BECN1-201"; exon_number "7"; exon_id "ENSE00003611897.1"; talon_gene "46686"; talon_transcript "164507"; talon_exon "764111"; ccdsid "CCDS11441.1"; exon_status "KNOWN"; level "2"; protein_id "ENSP00000355231.3"; source "HAVANA"; tag "CCDS";
chr17	HAVANA	exon	42815908	42816054	.	-	.	gene_id "ENSG00000126581.12"; transcript_id "ENST00000361523.8"; gene_type "protein_coding"; gene_status "KNOWN"; gene_name "BECN1"; transcript_type "protein_coding"; transcript_status "KNOWN"; transcript_name "BECN1-201"; exon_number "8"; exon_id "ENSE00003488557.1"; talon_gene "46686"; talon_transcript "164507"; talon_exon "764113"; ccdsid "CCDS11441.1"; exon_status "KNOWN"; level "2"; protein_id "ENSP00000355231.3"; source "HAVANA"; tag "CCDS";
chr17	HAVANA	exon	42814524	42814673	.	-	.	gene_id "ENSG00000126581.12"; transcript_id "ENST00000361523.8"; gene_type "protein_coding"; gene_status "KNOWN"; gene_name "BECN1"; transcript_type "protein_coding"; transcript_status "KNOWN"; transcript_name "BECN1-201"; exon_number "9"; exon_id "ENSE00003486721.1"; talon_gene "46686"; talon_transcript "164507"; talon_exon "764115"; ccdsid "CCDS11441.1"; exon_status "KNOWN"; level "2"; protein_id "ENSP00000355231.3"; source "HAVANA"; tag "CCDS";
chr17	HAVANA	exon	42813948	42814008	.	-	.	gene_id "ENSG00000126581.12"; transcript_id "ENST00000361523.8"; gene_type "protein_coding"; gene_status "KNOWN"; gene_name "BECN1"; transcript_type "protein_coding"; transcript_status "KNOWN"; transcript_name "BECN1-201"; exon_number "10"; exon_id "ENSE00003503696.1"; talon_gene "46686"; talon_transcript "164507"; talon_exon "764117"; ccdsid "CCDS11441.1"; exon_status "KNOWN"; level "2"; protein_id "ENSP00000355231.3"; source "HAVANA"; tag "CCDS";
chr17	HAVANA	exon	42811655	42811797	.	-	.	gene_id "ENSG00000126581.12"; transcript_id "ENST00000361523.8"; gene_type "protein_coding"; gene_status "KNOWN"; gene_name "BECN1"; transcript_type "protein_coding"; transcript_status "KNOWN"; transcript_name "BECN1-201"; exon_number "11"; exon_id "ENSE00003646680.1"; talon_gene "46686"; talon_transcript "164507"; talon_exon "764119"; ccdsid "CCDS11441.1"; exon_status "KNOWN"; level "2"; protein_id "ENSP00000355231.3"; source "HAVANA"; tag "CCDS";
chr17	HAVANA	exon	42810134	42810928	.	-	.	gene_id "ENSG00000126581.12"; transcript_id "ENST00000361523.8"; gene_type "protein_coding"; gene_status "KNOWN"; gene_name "BECN1"; transcript_type "protein_coding"; transcript_status "KNOWN"; transcript_name "BECN1-201"; exon_number "12"; exon_id "ENSE00002776543.1"; talon_gene "46686"; talon_transcript "164507"; talon_exon "764121"; ccdsid "CCDS11441.1"; exon_status "KNOWN"; level "2"; protein_id "ENSP00000355231.3"; source "HAVANA"; tag "CCDS";
chr17	HAVANA	transcript	42810137	42824263	.	-	.	gene_id "ENSG00000126581.12"; transcript_id "ENST00000590099.5"; gene_name "BECN1"; gene_status "KNOWN"; gene_type "protein_coding"; transcript_type "protein_coding"; transcript_status "KNOWN"; transcript_name "BECN1-213"; talon_gene "46686"; talon_transcript "164509"; ccdsid "CCDS11441.1"; havana_transcript "OTTHUMT00000452407.1"; level "2"; protein_id "ENSP00000465364.1"; source "HAVANA"; tag "CCDS"; transcript_support_level "1";
chr17	HAVANA	exon	42824155	42824263	.	-	.	gene_id "ENSG00000126581.12"; transcript_id "ENST00000590099.5"; gene_type "protein_coding"; gene_status "KNOWN"; gene_name "BECN1"; transcript_type "protein_coding"; transcript_status "KNOWN"; transcript_name "BECN1-213"; exon_number "1"; exon_id "ENSE00002825026.1"; talon_gene "46686"; talon_transcript "164509"; talon_exon "764128"; ccdsid "CCDS11441.1"; exon_status "KNOWN"; level "2"; protein_id "ENSP00000465364.1"; source "HAVANA"; tag "CCDS";
chr17	HAVANA	exon	42823748	42823879	.	-	.	gene_id "ENSG00000126581.12"; transcript_id "ENST00000590099.5"; gene_type "protein_coding"; gene_status "KNOWN"; gene_name "BECN1"; transcript_type "protein_coding"; transcript_status "KNOWN"; transcript_name "BECN1-213"; exon_number "2"; exon_id "ENSE00003600057.1"; talon_gene "46686"; talon_transcript "164509"; talon_exon "764101"; ccdsid "CCDS11441.1"; exon_status "KNOWN"; level "2"; protein_id "ENSP00000355231.3"; source "HAVANA"; tag "CCDS";
chr17	HAVANA	exon	42820774	42820841	.	-	.	gene_id "ENSG00000126581.12"; transcript_id "ENST00000590099.5"; gene_type "protein_coding"; gene_status "KNOWN"; gene_name "BECN1"; transcript_type "protein_coding"; transcript_status "KNOWN"; transcript_name "BECN1-213"; exon_number "3"; exon_id "ENSE00003582214.1"; talon_gene "46686"; talon_transcript "164509"; talon_exon "764103"; ccdsid "CCDS11441.1"; exon_status "KNOWN"; level "2"; protein_id "ENSP00000355231.3"; source "HAVANA"; tag "CCDS";
chr17	HAVANA	exon	42819548	42819609	.	-	.	gene_id "ENSG00000126581.12"; transcript_id "ENST00000590099.5"; gene_type "protein_coding"; gene_status "KNOWN"; gene_name "BECN1"; transcript_type "protein_coding"; transcript_status "KNOWN"; transcript_name "BECN1-213"; exon_number "4"; exon_id "ENSE00003692290.1"; talon_gene "46686"; talon_transcript "164509"; talon_exon "764105"; ccdsid "CCDS11441.1"; exon_status "KNOWN"; level "2"; protein_id "ENSP00000355231.3"; source "HAVANA"; tag "CCDS";
chr17	HAVANA	exon	42818787	42818877	.	-	.	gene_id "ENSG00000126581.12"; transcript_id "ENST00000590099.5"; gene_type "protein_coding"; gene_status "KNOWN"; gene_name "BECN1"; transcript_type "protein_coding"; transcript_status "KNOWN"; transcript_name "BECN1-213"; exon_number "5"; exon_id "ENSE00003610778.1"; talon_gene "46686"; talon_transcript "164509"; talon_exon "764107"; ccdsid "CCDS11441.1"; exon_status "KNOWN"; level "2"; protein_id "ENSP00000355231.3"; source "HAVANA"; tag "CCDS";
chr17	HAVANA	exon	42818544	42818680	.	-	.	gene_id "ENSG00000126581.12"; transcript_id "ENST00000590099.5"; gene_type "protein_coding"; gene_status "KNOWN"; gene_name "BECN1"; transcript_type "protein_coding"; transcript_status "KNOWN"; transcript_name "BECN1-213"; exon_number "6"; exon_id "ENSE00003513798.1"; talon_gene "46686"; talon_transcript "164509"; talon_exon "764109"; ccdsid "CCDS11441.1"; exon_status "KNOWN"; level "2"; protein_id "ENSP00000355231.3"; source "HAVANA"; tag "CCDS";
chr17	HAVANA	exon	42818221	42818415	.	-	.	gene_id "ENSG00000126581.12"; transcript_id "ENST00000590099.5"; gene_type "protein_coding"; gene_status "KNOWN"; gene_name "BECN1"; transcript_type "protein_coding"; transcript_status "KNOWN"; transcript_name "BECN1-213"; exon_number "7"; exon_id "ENSE00003611897.1"; talon_gene "46686"; talon_transcript "164509"; talon_exon "764111"; ccdsid "CCDS11441.1"; exon_status "KNOWN"; level "2"; protein_id "ENSP00000355231.3"; source "HAVANA"; tag "CCDS";
chr17	HAVANA	exon	42815908	42816054	.	-	.	gene_id "ENSG00000126581.12"; transcript_id "ENST00000590099.5"; gene_type "protein_coding"; gene_status "KNOWN"; gene_name "BECN1"; transcript_type "protein_coding"; transcript_status "KNOWN"; transcript_name "BECN1-213"; exon_number "8"; exon_id "ENSE00003488557.1"; talon_gene "46686"; talon_transcript "164509"; talon_exon "764113"; ccdsid "CCDS11441.1"; exon_status "KNOWN"; level "2"; protein_id "ENSP00000355231.3"; source "HAVANA"; tag "CCDS";
chr17	HAVANA	exon	42814524	42814673	.	-	.	gene_id "ENSG00000126581.12"; transcript_id "ENST00000590099.5"; gene_type "protein_coding"; gene_status "KNOWN"; gene_name "BECN1"; transcript_type "protein_coding"; transcript_status "KNOWN"; transcript_name "BECN1-213"; exon_number "9"; exon_id "ENSE00003486721.1"; talon_gene "46686"; talon_transcript "164509"; talon_exon "764115"; ccdsid "CCDS11441.1"; exon_status "KNOWN"; level "2"; protein_id "ENSP00000355231.3"; source "HAVANA"; tag "CCDS";
chr17	HAVANA	exon	42813948	42814008	.	-	.	gene_id "ENSG00000126581.12"; transcript_id "ENST00000590099.5"; gene_type "protein_coding"; gene_status "KNOWN"; gene_name "BECN1"; transcript_type "protein_coding"; transcript_status "KNOWN"; transcript_name "BECN1-213"; exon_number "10"; exon_id "ENSE00003503696.1"; talon_gene "46686"; talon_transcript "164509"; talon_exon "764117"; ccdsid "CCDS11441.1"; exon_status "KNOWN"; level "2"; protein_id "ENSP00000355231.3"; source "HAVANA"; tag "CCDS";
chr17	HAVANA	exon	42811655	42811797	.	-	.	gene_id "ENSG00000126581.12"; transcript_id "ENST00000590099.5"; gene_type "protein_coding"; gene_status "KNOWN"; gene_name "BECN1"; transcript_type "protein_coding"; transcript_status "KNOWN"; transcript_name "BECN1-213"; exon_number "11"; exon_id "ENSE00003646680.1"; talon_gene "46686"; talon_transcript "164509"; talon_exon "764119"; ccdsid "CCDS11441.1"; exon_status "KNOWN"; level "2"; protein_id "ENSP00000355231.3"; source "HAVANA"; tag "CCDS";
chr17	HAVANA	exon	42810137	42810928	.	-	.	gene_id "ENSG00000126581.12"; transcript_id "ENST00000590099.5"; gene_type "protein_coding"; gene_status "KNOWN"; gene_name "BECN1"; transcript_type "protein_coding"; transcript_status "KNOWN"; transcript_name "BECN1-213"; exon_number "12"; exon_id "ENSE00002970936.1"; talon_gene "46686"; talon_transcript "164509"; talon_exon "764129"; ccdsid "CCDS11441.1"; exon_status "KNOWN"; level "2"; protein_id "ENSP00000465364.1"; source "HAVANA"; tag "CCDS";
chr17	HAVANA	transcript	42810780	42812086	.	-	.	gene_id "ENSG00000126581.12"; transcript_id "ENST00000590185.1"; gene_name "BECN1"; gene_status "KNOWN"; gene_type "protein_coding"; transcript_type "retained_intron"; transcript_status "KNOWN"; transcript_name "BECN1-214"; talon_gene "46686"; talon_transcript "164516"; havana_transcript "OTTHUMT00000452414.1"; level "2"; source "HAVANA"; transcript_support_level "2";
chr17	HAVANA	exon	42811655	42812086	.	-	.	gene_id "ENSG00000126581.12"; transcript_id "ENST00000590185.1"; gene_type "protein_coding"; gene_status "KNOWN"; gene_name "BECN1"; transcript_type "retained_intron"; transcript_status "KNOWN"; transcript_name "BECN1-214"; exon_number "1"; exon_id "ENSE00002903501.1"; talon_gene "46686"; talon_transcript "164516"; talon_exon "764149"; exon_status "KNOWN"; level "2"; source "HAVANA";
chr17	HAVANA	exon	42810780	42810928	.	-	.	gene_id "ENSG00000126581.12"; transcript_id "ENST00000590185.1"; gene_type "protein_coding"; gene_status "KNOWN"; gene_name "BECN1"; transcript_type "retained_intron"; transcript_status "KNOWN"; transcript_name "BECN1-214"; exon_number "2"; exon_id "ENSE00002952083.1"; talon_gene "46686"; talon_transcript "164516"; talon_exon "764150"; exon_status "KNOWN"; level "2"; source "HAVANA";
chr17	HAVANA	gene	42833399	42841695	.	+	.	gene_id "ENSG00000131467.10"; gene_name "PSME3"; gene_status "KNOWN"; gene_type "protein_coding"; talon_gene "46688"; havana_gene "OTTHUMG00000180654.3"; level "1";
chr17	HAVANA	transcript	42833399	42841578	.	+	.	gene_id "ENSG00000131467.10"; transcript_id "ENST00000590720.5"; gene_name "PSME3"; gene_status "KNOWN"; gene_type "protein_coding"; transcript_type "protein_coding"; transcript_status "KNOWN"; transcript_name "PSME3-210"; talon_gene "46688"; talon_transcript "164535"; ccdsid "CCDS45689.1"; havana_transcript "OTTHUMT00000452430.2"; level "2"; protein_id "ENSP00000466794.1"; source "HAVANA"; tag "CCDS"; transcript_support_level "1";
chr17	HAVANA	exon	42833399	42833673	.	+	.	gene_id "ENSG00000131467.10"; transcript_id "ENST00000590720.5"; gene_type "protein_coding"; gene_status "KNOWN"; gene_name "PSME3"; transcript_type "protein_coding"; transcript_status "KNOWN"; transcript_name "PSME3-210"; exon_number "1"; exon_id "ENSE00002780597.1"; talon_gene "46688"; talon_transcript "164535"; talon_exon "764231"; ccdsid "CCDS45689.1"; exon_status "KNOWN"; level "2"; protein_id "ENSP00000466794.1"; source "HAVANA"; tag "CCDS";
chr17	ENSEMBL	exon	42834344	42834376	.	+	.	gene_id "ENSG00000131467.10"; transcript_id "ENST00000590720.5"; gene_type "protein_coding"; gene_status "KNOWN"; gene_name "PSME3"; transcript_type "protein_coding"; transcript_status "KNOWN"; transcript_name "PSME3-210"; exon_number "2"; exon_id "ENSE00003557560.1"; talon_gene "46688"; talon_transcript "164535"; talon_exon "764202"; ccdsid "CCDS82133.1"; exon_status "KNOWN"; level "3"; protein_id "ENSP00000438237.2"; source "ENSEMBL"; tag "basic";
chr17	ENSEMBL	exon	42834515	42834577	.	+	.	gene_id "ENSG00000131467.10"; transcript_id "ENST00000590720.5"; gene_type "protein_coding"; gene_status "KNOWN"; gene_name "PSME3"; transcript_type "protein_coding"; transcript_status "KNOWN"; transcript_name "PSME3-210"; exon_number "3"; exon_id "ENSE00003597908.1"; talon_gene "46688"; talon_transcript "164535"; talon_exon "764204"; ccdsid "CCDS82133.1"; exon_status "KNOWN"; level "3"; protein_id "ENSP00000438237.2"; source "ENSEMBL"; tag "basic";
chr17	ENSEMBL	exon	42834772	42834876	.	+	.	gene_id "ENSG00000131467.10"; transcript_id "ENST00000590720.5"; gene_type "protein_coding"; gene_status "KNOWN"; gene_name "PSME3"; transcript_type "protein_coding"; transcript_status "KNOWN"; transcript_name "PSME3-210"; exon_number "4"; exon_id "ENSE00003568667.1"; talon_gene "46688"; talon_transcript "164535"; talon_exon "764206"; ccdsid "CCDS82133.1"; exon_status "KNOWN"; level "3"; protein_id "ENSP00000438237.2"; source "ENSEMBL"; tag "basic";
chr17	ENSEMBL	exon	42837649	42837697	.	+	.	gene_id "ENSG00000131467.10"; transcript_id "ENST00000590720.5"; gene_type "protein_coding"; gene_status "KNOWN"; gene_name "PSME3"; transcript_type "protein_coding"; transcript_status "KNOWN"; transcript_name "PSME3-210"; exon_number "5"; exon_id "ENSE00003618249.1"; talon_gene "46688"; talon_transcript "164535"; talon_exon "764208"; ccdsid "CCDS82133.1"; exon_status "KNOWN"; level "3"; protein_id "ENSP00000438237.2"; source "ENSEMBL"; tag "basic";
chr17	ENSEMBL	exon	42838093	42838205	.	+	.	gene_id "ENSG00000131467.10"; transcript_id "ENST00000590720.5"; gene_type "protein_coding"; gene_status "KNOWN"; gene_name "PSME3"; transcript_type "protein_coding"; transcript_status "KNOWN"; transcript_name "PSME3-210"; exon_number "6"; exon_id "ENSE00003542001.1"; talon_gene "46688"; talon_transcript "164535"; talon_exon "764210"; ccdsid "CCDS82133.1"; exon_status "KNOWN"; level "3"; protein_id "ENSP00000438237.2"; source "ENSEMBL"; tag "basic";
chr17	HAVANA	exon	42838731	42838799	.	+	.	gene_id "ENSG00000131467.10"; transcript_id "ENST00000590720.5"; gene_type "protein_coding"; gene_status "KNOWN"; gene_name "PSME3"; transcript_type "protein_coding"; transcript_status "KNOWN"; transcript_name "PSME3-210"; exon_number "7"; exon_id "ENSE00003568921.1"; talon_gene "46688"; talon_transcript "164535"; talon_exon "764212"; ccdsid "CCDS82133.1"; exon_status "KNOWN"; level "1"; protein_id "ENSP00000441682.1"; source "HAVANA"; tag "CCDS";
chr17	ENSEMBL	exon	42838945	42839012	.	+	.	gene_id "ENSG00000131467.10"; transcript_id "ENST00000590720.5"; gene_type "protein_coding"; gene_status "KNOWN"; gene_name "PSME3"; transcript_type "protein_coding"; transcript_status "KNOWN"; transcript_name "PSME3-210"; exon_number "8"; exon_id "ENSE00003713864.1"; talon_gene "46688"; talon_transcript "164535"; talon_exon "764214"; ccdsid "CCDS82133.1"; exon_status "KNOWN"; level "3"; protein_id "ENSP00000438237.2"; source "ENSEMBL"; tag "basic";
chr17	ENSEMBL	exon	42839112	42839166	.	+	.	gene_id "ENSG00000131467.10"; transcript_id "ENST00000590720.5"; gene_type "protein_coding"; gene_status "KNOWN"; gene_name "PSME3"; transcript_type "protein_coding"; transcript_status "KNOWN"; transcript_name "PSME3-210"; exon_number "9"; exon_id "ENSE00003592148.1"; talon_gene "46688"; talon_transcript "164535"; talon_exon "764216"; ccdsid "CCDS82133.1"; exon_status "KNOWN"; level "3"; protein_id "ENSP00000438237.2"; source "ENSEMBL"; tag "basic";
chr17	ENSEMBL	exon	42839294	42839380	.	+	.	gene_id "ENSG00000131467.10"; transcript_id "ENST00000590720.5"; gene_type "protein_coding"; gene_status "KNOWN"; gene_name "PSME3"; transcript_type "protein_coding"; transcript_status "KNOWN"; transcript_name "PSME3-210"; exon_number "10"; exon_id "ENSE00003613979.1"; talon_gene "46688"; talon_transcript "164535"; talon_exon "764218"; ccdsid "CCDS82133.1"; exon_status "KNOWN"; level "3"; protein_id "ENSP00000438237.2"; source "ENSEMBL"; tag "basic";
chr17	HAVANA	exon	42841498	42841578	.	+	.	gene_id "ENSG00000131467.10"; transcript_id "ENST00000590720.5"; gene_type "protein_coding"; gene_status "KNOWN"; gene_name "PSME3"; transcript_type "protein_coding"; transcript_status "KNOWN"; transcript_name "PSME3-210"; exon_number "11"; exon_id "ENSE00002832104.1"; talon_gene "46688"; talon_transcript "164535"; talon_exon "764232"; ccdsid "CCDS45689.1"; exon_status "KNOWN"; level "2"; protein_id "ENSP00000466794.1"; source "HAVANA"; tag "CCDS";
chr17	TALON	transcript	42833419	42843239	.	+	.	gene_id "ENSG00000131467.10"; transcript_id "ENCODEHT000430967"; gene_name "PSME3"; gene_status "KNOWN"; gene_type "protein_coding"; transcript_status "NOVEL"; transcript_name "ENCODEHT000430967"; talon_gene "46688"; talon_transcript "430967"; NIC_transcript "TRUE";
chr17	TALON	exon	42833419	42833673	.	+	.	gene_id "ENSG00000131467.10"; transcript_id "ENCODEHT000430967"; gene_type "protein_coding"; gene_status "KNOWN"; gene_name "PSME3"; transcript_status "NOVEL"; transcript_name "ENCODEHT000430967"; exon_number "1"; exon_id "1198763"; talon_gene "46688"; talon_transcript "430967"; talon_exon "1198763"; exon_status "NOVEL";
chr17	TALON	exon	42834493	42834577	.	+	.	gene_id "ENSG00000131467.10"; transcript_id "ENCODEHT000430967"; gene_type "protein_coding"; gene_status "KNOWN"; gene_name "PSME3"; transcript_status "NOVEL"; transcript_name "ENCODEHT000430967"; exon_number "2"; exon_id "1198749"; talon_gene "46688"; talon_transcript "430967"; talon_exon "1198749"; exon_status "NOVEL";
chr17	ENSEMBL	exon	42834772	42834876	.	+	.	gene_id "ENSG00000131467.10"; transcript_id "ENCODEHT000430967"; gene_type "protein_coding"; gene_status "KNOWN"; gene_name "PSME3"; transcript_status "NOVEL"; transcript_name "ENCODEHT000430967"; exon_number "3"; exon_id "ENSE00003568667.1"; talon_gene "46688"; talon_transcript "430967"; talon_exon "764206"; ccdsid "CCDS82133.1"; exon_status "KNOWN"; level "3"; protein_id "ENSP00000438237.2"; source "ENSEMBL"; tag "basic";
chr17	ENSEMBL	exon	42837649	42837697	.	+	.	gene_id "ENSG00000131467.10"; transcript_id "ENCODEHT000430967"; gene_type "protein_coding"; gene_status "KNOWN"; gene_name "PSME3"; transcript_status "NOVEL"; transcript_name "ENCODEHT000430967"; exon_number "4"; exon_id "ENSE00003618249.1"; talon_gene "46688"; talon_transcript "430967"; talon_exon "764208"; ccdsid "CCDS82133.1"; exon_status "KNOWN"; level "3"; protein_id "ENSP00000438237.2"; source "ENSEMBL"; tag "basic";
chr17	ENSEMBL	exon	42838093	42838205	.	+	.	gene_id "ENSG00000131467.10"; transcript_id "ENCODEHT000430967"; gene_type "protein_coding"; gene_status "KNOWN"; gene_name "PSME3"; transcript_status "NOVEL"; transcript_name "ENCODEHT000430967"; exon_number "5"; exon_id "ENSE00003542001.1"; talon_gene "46688"; talon_transcript "430967"; talon_exon "764210"; ccdsid "CCDS82133.1"; exon_status "KNOWN"; level "3"; protein_id "ENSP00000438237.2"; source "ENSEMBL"; tag "basic";
chr17	HAVANA	exon	42838731	42838799	.	+	.	gene_id "ENSG00000131467.10"; transcript_id "ENCODEHT000430967"; gene_type "protein_coding"; gene_status "KNOWN"; gene_name "PSME3"; transcript_status "NOVEL"; transcript_name "ENCODEHT000430967"; exon_number "6"; exon_id "ENSE00003568921.1"; talon_gene "46688"; talon_transcript "430967"; talon_exon "764212"; ccdsid "CCDS82133.1"; exon_status "KNOWN"; level "1"; protein_id "ENSP00000441682.1"; source "HAVANA"; tag "CCDS";
chr17	ENSEMBL	exon	42838945	42839012	.	+	.	gene_id "ENSG00000131467.10"; transcript_id "ENCODEHT000430967"; gene_type "protein_coding"; gene_status "KNOWN"; gene_name "PSME3"; transcript_status "NOVEL"; transcript_name "ENCODEHT000430967"; exon_number "7"; exon_id "ENSE00003713864.1"; talon_gene "46688"; talon_transcript "430967"; talon_exon "764214"; ccdsid "CCDS82133.1"; exon_status "KNOWN"; level "3"; protein_id "ENSP00000438237.2"; source "ENSEMBL"; tag "basic";
chr17	ENSEMBL	exon	42839112	42839166	.	+	.	gene_id "ENSG00000131467.10"; transcript_id "ENCODEHT000430967"; gene_type "protein_coding"; gene_status "KNOWN"; gene_name "PSME3"; transcript_status "NOVEL"; transcript_name "ENCODEHT000430967"; exon_number "8"; exon_id "ENSE00003592148.1"; talon_gene "46688"; talon_transcript "430967"; talon_exon "764216"; ccdsid "CCDS82133.1"; exon_status "KNOWN"; level "3"; protein_id "ENSP00000438237.2"; source "ENSEMBL"; tag "basic";
chr17	ENSEMBL	exon	42839294	42839380	.	+	.	gene_id "ENSG00000131467.10"; transcript_id "ENCODEHT000430967"; gene_type "protein_coding"; gene_status "KNOWN"; gene_name "PSME3"; transcript_status "NOVEL"; transcript_name "ENCODEHT000430967"; exon_number "9"; exon_id "ENSE00003613979.1"; talon_gene "46688"; talon_transcript "430967"; talon_exon "764218"; ccdsid "CCDS82133.1"; exon_status "KNOWN"; level "3"; protein_id "ENSP00000438237.2"; source "ENSEMBL"; tag "basic";
chr17	HAVANA	exon	42841498	42843239	.	+	.	gene_id "ENSG00000131467.10"; transcript_id "ENCODEHT000430967"; gene_type "protein_coding"; gene_status "KNOWN"; gene_name "PSME3"; transcript_status "NOVEL"; transcript_name "ENCODEHT000430967"; exon_number "10"; exon_id "ENSE00002310190.1"; talon_gene "46688"; talon_transcript "430967"; talon_exon "764220"; ccdsid "CCDS82133.1"; exon_status "KNOWN"; level "1"; protein_id "ENSP00000441682.1"; source "HAVANA"; tag "CCDS";
chr17	TALON	transcript	42834542	42841695	.	+	.	gene_id "ENSG00000131467.10"; transcript_id "ENCODEHT000431170"; gene_name "PSME3"; gene_status "KNOWN"; gene_type "protein_coding"; transcript_status "NOVEL"; transcript_name "ENCODEHT000431170"; talon_gene "46688"; talon_transcript "431170"; ISM-suffix_to_IDs "164531,164535,164538,430852,430878,430883,430967,430970,430994,431028,431130,431134,431163,431165"; ISM-suffix_transcript "TRUE"; ISM_to_IDs "164531,164535,164538,430844,430852,430878,430883,430890,430967,430970,430994,431028,431130,431134,431163,431165"; ISM_transcript "TRUE";
chr17	TALON	exon	42834542	42834876	.	+	.	gene_id "ENSG00000131467.10"; transcript_id "ENCODEHT000431170"; gene_type "protein_coding"; gene_status "KNOWN"; gene_name "PSME3"; transcript_status "NOVEL"; transcript_name "ENCODEHT000431170"; exon_number "1"; exon_id "1199075"; talon_gene "46688"; talon_transcript "431170"; talon_exon "1199075"; exon_status "NOVEL";
chr17	ENSEMBL	exon	42837649	42837697	.	+	.	gene_id "ENSG00000131467.10"; transcript_id "ENCODEHT000431170"; gene_type "protein_coding"; gene_status "KNOWN"; gene_name "PSME3"; transcript_status "NOVEL"; transcript_name "ENCODEHT000431170"; exon_number "2"; exon_id "ENSE00003618249.1"; talon_gene "46688"; talon_transcript "431170"; talon_exon "764208"; ccdsid "CCDS82133.1"; exon_status "KNOWN"; level "3"; protein_id "ENSP00000438237.2"; source "ENSEMBL"; tag "basic";
chr17	ENSEMBL	exon	42838093	42838205	.	+	.	gene_id "ENSG00000131467.10"; transcript_id "ENCODEHT000431170"; gene_type "protein_coding"; gene_status "KNOWN"; gene_name "PSME3"; transcript_status "NOVEL"; transcript_name "ENCODEHT000431170"; exon_number "3"; exon_id "ENSE00003542001.1"; talon_gene "46688"; talon_transcript "431170"; talon_exon "764210"; ccdsid "CCDS82133.1"; exon_status "KNOWN"; level "3"; protein_id "ENSP00000438237.2"; source "ENSEMBL"; tag "basic";
chr17	HAVANA	exon	42838731	42838799	.	+	.	gene_id "ENSG00000131467.10"; transcript_id "ENCODEHT000431170"; gene_type "protein_coding"; gene_status "KNOWN"; gene_name "PSME3"; transcript_status "NOVEL"; transcript_name "ENCODEHT000431170"; exon_number "4"; exon_id "ENSE00003568921.1"; talon_gene "46688"; talon_transcript "431170"; talon_exon "764212"; ccdsid "CCDS82133.1"; exon_status "KNOWN"; level "1"; protein_id "ENSP00000441682.1"; source "HAVANA"; tag "CCDS";
chr17	ENSEMBL	exon	42838945	42839012	.	+	.	gene_id "ENSG00000131467.10"; transcript_id "ENCODEHT000431170"; gene_type "protein_coding"; gene_status "KNOWN"; gene_name "PSME3"; transcript_status "NOVEL"; transcript_name "ENCODEHT000431170"; exon_number "5"; exon_id "ENSE00003713864.1"; talon_gene "46688"; talon_transcript "431170"; talon_exon "764214"; ccdsid "CCDS82133.1"; exon_status "KNOWN"; level "3"; protein_id "ENSP00000438237.2"; source "ENSEMBL"; tag "basic";
chr17	ENSEMBL	exon	42839112	42839166	.	+	.	gene_id "ENSG00000131467.10"; transcript_id "ENCODEHT000431170"; gene_type "protein_coding"; gene_status "KNOWN"; gene_name "PSME3"; transcript_status "NOVEL"; transcript_name "ENCODEHT000431170"; exon_number "6"; exon_id "ENSE00003592148.1"; talon_gene "46688"; talon_transcript "431170"; talon_exon "764216"; ccdsid "CCDS82133.1"; exon_status "KNOWN"; level "3"; protein_id "ENSP00000438237.2"; source "ENSEMBL"; tag "basic";
chr17	ENSEMBL	exon	42839294	42839380	.	+	.	gene_id "ENSG00000131467.10"; transcript_id "ENCODEHT000431170"; gene_type "protein_coding"; gene_status "KNOWN"; gene_name "PSME3"; transcript_status "NOVEL"; transcript_name "ENCODEHT000431170"; exon_number "7"; exon_id "ENSE00003613979.1"; talon_gene "46688"; talon_transcript "431170"; talon_exon "764218"; ccdsid "CCDS82133.1"; exon_status "KNOWN"; level "3"; protein_id "ENSP00000438237.2"; source "ENSEMBL"; tag "basic";
chr17	HAVANA	exon	42841498	42841695	.	+	.	gene_id "ENSG00000131467.10"; transcript_id "ENCODEHT000431170"; gene_type "protein_coding"; gene_status "KNOWN"; gene_name "PSME3"; transcript_status "NOVEL"; transcript_name "ENCODEHT000431170"; exon_number "8"; exon_id "ENSE00002225957.1"; talon_gene "46688"; talon_transcript "431170"; talon_exon "764250"; exon_status "KNOWN"; level "2"; protein_id "ENSP00000437924.1"; source "HAVANA";
chr17	TALON	transcript	42839294	42843216	.	+	.	gene_id "ENSG00000131467.10"; transcript_id "ENCODEHT000431196"; gene_name "PSME3"; gene_status "KNOWN"; gene_type "protein_coding"; transcript_status "NOVEL"; transcript_name "ENCODEHT000431196"; talon_gene "46688"; talon_transcript "431196"; ISM-suffix_to_IDs "164531,164532,164533,164535,164538,164542,164543,164544,430851,430852,430869,430872,430878,430882,430883,430888,430889,430896,430942,430967,430970,430977,430994,431003,431005,431007,431010,431012,431016,431024,431028,431030,431052,431067,431124,431130,431134,431154,431163,431165,431167,431170,431173,431178,431183,431184,431185,431187,431188,431191,431193"; ISM-suffix_transcript "TRUE"; ISM_to_IDs "164531,164532,164533,164535,164538,164542,164543,164544,430844,430851,430852,430869,430872,430878,430882,430883,430888,430889,430890,430896,430942,430967,430970,430977,430994,431003,431005,431007,431010,431012,431016,431024,431028,431030,431052,431067,431124,431130,431134,431154,431163,431165,431167,431170,431173,431178,431183,431184,431185,431187,431188,431191,431193"; ISM_transcript "TRUE";
chr17	ENSEMBL	exon	42839294	42839380	.	+	.	gene_id "ENSG00000131467.10"; transcript_id "ENCODEHT000431196"; gene_type "protein_coding"; gene_status "KNOWN"; gene_name "PSME3"; transcript_status "NOVEL"; transcript_name "ENCODEHT000431196"; exon_number "1"; exon_id "ENSE00003613979.1"; talon_gene "46688"; talon_transcript "431196"; talon_exon "764218"; ccdsid "CCDS82133.1"; exon_status "KNOWN"; level "3"; protein_id "ENSP00000438237.2"; source "ENSEMBL"; tag "basic";
chr17	HAVANA	exon	42841498	42843216	.	+	.	gene_id "ENSG00000131467.10"; transcript_id "ENCODEHT000431196"; gene_type "protein_coding"; gene_status "KNOWN"; gene_name "PSME3"; transcript_status "NOVEL"; transcript_name "ENCODEHT000431196"; exon_number "2"; exon_id "ENSE00002747974.1"; talon_gene "46688"; talon_transcript "431196"; talon_exon "764242"; ccdsid "CCDS59290.1"; exon_status "KNOWN"; level "2"; protein_id "ENSP00000409487.2"; source "HAVANA"; tag "CCDS";
chr17	TALON	transcript	42841498	42841695	.	+	.	gene_id "ENSG00000131467.10"; transcript_id "ENCODEHT000431205"; gene_name "PSME3"; gene_status "KNOWN"; gene_type "protein_coding"; transcript_status "NOVEL"; transcript_name "ENCODEHT000431205"; talon_gene "46688"; talon_transcript "431205"; ISM_to_IDs "164542,430878,430883,430888,430896,430970,430977,431005,431007,431030,431134,431163,431165,431170,431183,431184,431188,431193"; ISM_transcript "TRUE";
chr17	HAVANA	exon	42841498	42841695	.	+	.	gene_id "ENSG00000131467.10"; transcript_id "ENCODEHT000431205"; gene_type "protein_coding"; gene_status "KNOWN"; gene_name "PSME3"; transcript_status "NOVEL"; transcript_name "ENCODEHT000431205"; exon_number "1"; exon_id "ENSE00002225957.1"; talon_gene "46688"; talon_transcript "431205"; talon_exon "764250"; exon_status "KNOWN"; level "2"; protein_id "ENSP00000437924.1"; source "HAVANA";
chr17	HAVANA	gene	42950526	42964476	.	-	.	gene_id "ENSG00000266967.6"; gene_name "AARSD1"; gene_status "KNOWN"; gene_type "protein_coding"; talon_gene "46696"; havana_gene "OTTHUMG00000153515.8"; level "2"; tag "overlapping_locus";
chr17	HAVANA	transcript	42950526	42952135	.	-	.	gene_id "ENSG00000266967.6"; transcript_id "ENST00000587023.5"; gene_name "AARSD1"; gene_status "KNOWN"; gene_type "protein_coding"; transcript_type "retained_intron"; transcript_status "KNOWN"; transcript_name "AARSD1-215"; talon_gene "46696"; talon_transcript "164571"; havana_transcript "OTTHUMT00000452454.1"; level "2"; source "HAVANA"; transcript_support_level "2";
chr17	HAVANA	exon	42951800	42952135	.	-	.	gene_id "ENSG00000266967.6"; transcript_id "ENST00000587023.5"; gene_type "protein_coding"; gene_status "KNOWN"; gene_name "AARSD1"; transcript_type "retained_intron"; transcript_status "KNOWN"; transcript_name "AARSD1-215"; exon_number "1"; exon_id "ENSE00002967022.1"; talon_gene "46696"; talon_transcript "164571"; talon_exon "764358"; exon_status "KNOWN"; level "2"; source "HAVANA";
chr17	HAVANA	exon	42950526	42950728	.	-	.	gene_id "ENSG00000266967.6"; transcript_id "ENST00000587023.5"; gene_type "protein_coding"; gene_status "KNOWN"; gene_name "AARSD1"; transcript_type "retained_intron"; transcript_status "KNOWN"; transcript_name "AARSD1-215"; exon_number "2"; exon_id "ENSE00003550670.1"; talon_gene "46696"; talon_transcript "164571"; talon_exon "764360"; ccdsid "CCDS11447.1"; exon_status "KNOWN"; level "2"; protein_id "ENSP00000467714.1"; source "HAVANA"; tag "cds_start_NF";
chr17	HAVANA	transcript	42950526	42954076	.	-	.	gene_id "ENSG00000266967.6"; transcript_id "ENST00000593123.5"; gene_name "AARSD1"; gene_status "KNOWN"; gene_type "protein_coding"; transcript_type "retained_intron"; transcript_status "KNOWN"; transcript_name "AARSD1-219"; talon_gene "46696"; talon_transcript "164572"; havana_transcript "OTTHUMT00000452455.1"; level "2"; source "HAVANA"; transcript_support_level "2";
chr17	HAVANA	exon	42953724	42954076	.	-	.	gene_id "ENSG00000266967.6"; transcript_id "ENST00000593123.5"; gene_type "protein_coding"; gene_status "KNOWN"; gene_name "AARSD1"; transcript_type "retained_intron"; transcript_status "KNOWN"; transcript_name "AARSD1-219"; exon_number "1"; exon_id "ENSE00002941697.1"; talon_gene "46696"; talon_transcript "164572"; talon_exon "764361"; exon_status "KNOWN"; level "2"; source "HAVANA";
chr17	HAVANA	exon	42951800	42951894	.	-	.	gene_id "ENSG00000266967.6"; transcript_id "ENST00000593123.5"; gene_type "protein_coding"; gene_status "KNOWN"; gene_name "AARSD1"; transcript_type "retained_intron"; transcript_status "KNOWN"; transcript_name "AARSD1-219"; exon_number "2"; exon_id "ENSE00003469091.1"; talon_gene "46696"; talon_transcript "164572"; talon_exon "764363"; ccdsid "CCDS58552.1"; exon_status "KNOWN"; level "2"; protein_id "ENSP00000467714.1"; source "HAVANA"; tag "cds_start_NF";
chr17	HAVANA	exon	42950526	42950728	.	-	.	gene_id "ENSG00000266967.6"; transcript_id "ENST00000593123.5"; gene_type "protein_coding"; gene_status "KNOWN"; gene_name "AARSD1"; transcript_type "retained_intron"; transcript_status "KNOWN"; transcript_name "AARSD1-219"; exon_number "3"; exon_id "ENSE00003550670.1"; talon_gene "46696"; talon_transcript "164572"; talon_exon "764360"; ccdsid "CCDS11447.1"; exon_status "KNOWN"; level "2"; protein_id "ENSP00000467714.1"; source "HAVANA"; tag "cds_start_NF";
chr17	HAVANA	transcript	42950546	42964476	.	-	.	gene_id "ENSG00000266967.6"; transcript_id "ENST00000427569.6"; gene_name "AARSD1"; gene_status "KNOWN"; gene_type "protein_coding"; transcript_type "protein_coding"; transcript_status "KNOWN"; transcript_name "AARSD1-202"; talon_gene "46696"; talon_transcript "164577"; ccdsid "CCDS58552.1"; havana_transcript "OTTHUMT00000467729.1"; level "2"; protein_id "ENSP00000400870.1"; source "HAVANA"; tag "CCDS"; transcript_support_level "5";
chr17	HAVANA	exon	42964402	42964476	.	-	.	gene_id "ENSG00000266967.6"; transcript_id "ENST00000427569.6"; gene_type "protein_coding"; gene_status "KNOWN"; gene_name "AARSD1"; transcript_type "protein_coding"; transcript_status "KNOWN"; transcript_name "AARSD1-202"; exon_number "1"; exon_id "ENSE00001741463.2"; talon_gene "46696"; talon_transcript "164577"; talon_exon "764379"; ccdsid "CCDS58552.1"; exon_status "KNOWN"; level "2"; protein_id "ENSP00000400870.1"; source "HAVANA"; tag "CCDS";
chr17	HAVANA	exon	42964106	42964237	.	-	.	gene_id "ENSG00000266967.6"; transcript_id "ENST00000427569.6"; gene_type "protein_coding"; gene_status "KNOWN"; gene_name "AARSD1"; transcript_type "protein_coding"; transcript_status "KNOWN"; transcript_name "AARSD1-202"; exon_number "2"; exon_id "ENSE00003624248.1"; talon_gene "46696"; talon_transcript "164577"; talon_exon "764381"; ccdsid "CCDS58552.1"; exon_status "KNOWN"; level "2"; protein_id "ENSP00000400870.1"; source "HAVANA"; tag "CCDS";
chr17	HAVANA	exon	42961192	42961351	.	-	.	gene_id "ENSG00000266967.6"; transcript_id "ENST00000427569.6"; gene_type "protein_coding"; gene_status "KNOWN"; gene_name "AARSD1"; transcript_type "protein_coding"; transcript_status "KNOWN"; transcript_name "AARSD1-202"; exon_number "3"; exon_id "ENSE00003464439.1"; talon_gene "46696"; talon_transcript "164577"; talon_exon "764383"; ccdsid "CCDS58552.1"; exon_status "KNOWN"; level "2"; protein_id "ENSP00000400870.1"; source "HAVANA"; tag "CCDS";
chr17	HAVANA	exon	42957138	42957195	.	-	.	gene_id "ENSG00000266967.6"; transcript_id "ENST00000427569.6"; gene_type "protein_coding"; gene_status "KNOWN"; gene_name "AARSD1"; transcript_type "protein_coding"; transcript_status "KNOWN"; transcript_name "AARSD1-202"; exon_number "4"; exon_id "ENSE00003654136.1"; talon_gene "46696"; talon_transcript "164577"; talon_exon "764385"; ccdsid "CCDS58552.1"; exon_status "KNOWN"; level "2"; protein_id "ENSP00000400870.1"; source "HAVANA"; tag "CCDS";
chr17	HAVANA	exon	42956404	42956560	.	-	.	gene_id "ENSG00000266967.6"; transcript_id "ENST00000427569.6"; gene_type "protein_coding"; gene_status "KNOWN"; gene_name "AARSD1"; transcript_type "protein_coding"; transcript_status "KNOWN"; transcript_name "AARSD1-202"; exon_number "5"; exon_id "ENSE00003649302.1"; talon_gene "46696"; talon_transcript "164577"; talon_exon "764387"; ccdsid "CCDS58552.1"; exon_status "KNOWN"; level "2"; protein_id "ENSP00000400870.1"; source "HAVANA"; tag "CCDS";
chr17	HAVANA	exon	42956204	42956320	.	-	.	gene_id "ENSG00000266967.6"; transcript_id "ENST00000427569.6"; gene_type "protein_coding"; gene_status "KNOWN"; gene_name "AARSD1"; transcript_type "protein_coding"; transcript_status "KNOWN"; transcript_name "AARSD1-202"; exon_number "6"; exon_id "ENSE00003686589.1"; talon_gene "46696"; talon_transcript "164577"; talon_exon "764389"; ccdsid "CCDS58552.1"; exon_status "KNOWN"; level "2"; protein_id "ENSP00000400870.1"; source "HAVANA"; tag "CCDS";
chr17	HAVANA	exon	42955842	42955972	.	-	.	gene_id "ENSG00000266967.6"; transcript_id "ENST00000427569.6"; gene_type "protein_coding"; gene_status "KNOWN"; gene_name "AARSD1"; transcript_type "protein_coding"; transcript_status "KNOWN"; transcript_name "AARSD1-202"; exon_number "7"; exon_id "ENSE00003689923.1"; talon_gene "46696"; talon_transcript "164577"; talon_exon "764391"; ccdsid "CCDS58552.1"; exon_status "KNOWN"; level "2"; protein_id "ENSP00000400870.1"; source "HAVANA"; tag "CCDS";
chr17	HAVANA	exon	42955158	42955224	.	-	.	gene_id "ENSG00000266967.6"; transcript_id "ENST00000427569.6"; gene_type "protein_coding"; gene_status "KNOWN"; gene_name "AARSD1"; transcript_type "protein_coding"; transcript_status "KNOWN"; transcript_name "AARSD1-202"; exon_number "8"; exon_id "ENSE00003537500.1"; talon_gene "46696"; talon_transcript "164577"; talon_exon "764372"; ccdsid "CCDS58552.1"; exon_status "KNOWN"; level "2"; protein_id "ENSP00000467714.1"; source "HAVANA"; tag "cds_start_NF";
chr17	HAVANA	exon	42954876	42954967	.	-	.	gene_id "ENSG00000266967.6"; transcript_id "ENST00000427569.6"; gene_type "protein_coding"; gene_status "KNOWN"; gene_name "AARSD1"; transcript_type "protein_coding"; transcript_status "KNOWN"; transcript_name "AARSD1-202"; exon_number "9"; exon_id "ENSE00003467772.1"; talon_gene "46696"; talon_transcript "164577"; talon_exon "764368"; ccdsid "CCDS58552.1"; exon_status "KNOWN"; level "2"; protein_id "ENSP00000467714.1"; source "HAVANA"; tag "cds_start_NF";
chr17	HAVANA	exon	42953724	42953778	.	-	.	gene_id "ENSG00000266967.6"; transcript_id "ENST00000427569.6"; gene_type "protein_coding"; gene_status "KNOWN"; gene_name "AARSD1"; transcript_type "protein_coding"; transcript_status "KNOWN"; transcript_name "AARSD1-202"; exon_number "10"; exon_id "ENSE00003473668.1"; talon_gene "46696"; talon_transcript "164577"; talon_exon "764375"; ccdsid "CCDS58552.1"; exon_status "KNOWN"; level "2"; protein_id "ENSP00000400870.1"; source "HAVANA"; tag "non_canonical_TEC";
chr17	HAVANA	exon	42951800	42951894	.	-	.	gene_id "ENSG00000266967.6"; transcript_id "ENST00000427569.6"; gene_type "protein_coding"; gene_status "KNOWN"; gene_name "AARSD1"; transcript_type "protein_coding"; transcript_status "KNOWN"; transcript_name "AARSD1-202"; exon_number "11"; exon_id "ENSE00003469091.1"; talon_gene "46696"; talon_transcript "164577"; talon_exon "764363"; ccdsid "CCDS58552.1"; exon_status "KNOWN"; level "2"; protein_id "ENSP00000467714.1"; source "HAVANA"; tag "cds_start_NF";
chr17	HAVANA	exon	42950546	42950728	.	-	.	gene_id "ENSG00000266967.6"; transcript_id "ENST00000427569.6"; gene_type "protein_coding"; gene_status "KNOWN"; gene_name "AARSD1"; transcript_type "protein_coding"; transcript_status "KNOWN"; transcript_name "AARSD1-202"; exon_number "12"; exon_id "ENSE00003629943.1"; talon_gene "46696"; talon_transcript "164577"; talon_exon "764392"; ccdsid "CCDS58552.1"; exon_status "KNOWN"; level "2"; protein_id "ENSP00000400870.1"; source "HAVANA"; tag "CCDS";
chr17	HAVANA	gene	42950550	42980528	.	-	.	gene_id "ENSG00000108825.17"; gene_name "PTGES3L-AARSD1"; gene_status "KNOWN"; gene_type "protein_coding"; talon_gene "46697"; havana_gene "OTTHUMG00000180905.2"; level "1"; tag "overlapping_locus";
chr17	HAVANA	transcript	42950550	42980528	.	-	.	gene_id "ENSG00000108825.17"; transcript_id "ENST00000421990.6"; gene_name "PTGES3L-AARSD1"; gene_status "KNOWN"; gene_type "protein_coding"; transcript_type "protein_coding"; transcript_status "KNOWN"; transcript_name "PTGES3L-AARSD1-204"; talon_gene "46697"; talon_transcript "164593"; ccdsid "CCDS45691.1"; havana_transcript "OTTHUMT00000453578.1"; level "2"; protein_id "ENSP00000409924.1"; source "HAVANA"; tag "CCDS"; transcript_support_level "2";
chr17	HAVANA	exon	42980046	42980528	.	-	.	gene_id "ENSG00000108825.17"; transcript_id "ENST00000421990.6"; gene_type "protein_coding"; gene_status "KNOWN"; gene_name "PTGES3L-AARSD1"; transcript_type "protein_coding"; transcript_status "KNOWN"; transcript_name "PTGES3L-AARSD1-204"; exon_number "1"; exon_id "ENSE00003467336.1"; talon_gene "46697"; talon_transcript "164593"; talon_exon "764448"; ccdsid "CCDS45691.1"; exon_status "KNOWN"; level "2"; protein_id "ENSP00000409924.1"; source "HAVANA"; tag "CCDS";
chr17	HAVANA	exon	42979550	42979663	.	-	.	gene_id "ENSG00000108825.17"; transcript_id "ENST00000421990.6"; gene_type "protein_coding"; gene_status "KNOWN"; gene_name "PTGES3L-AARSD1"; transcript_type "protein_coding"; transcript_status "KNOWN"; transcript_name "PTGES3L-AARSD1-204"; exon_number "2"; exon_id "ENSE00003563039.1"; talon_gene "46697"; talon_transcript "164593"; talon_exon "764431"; ccdsid "CCDS11447.1"; exon_status "KNOWN"; level "2"; protein_id "ENSP00000353355.4"; source "HAVANA"; tag "CCDS";
chr17	HAVANA	exon	42979378	42979444	.	-	.	gene_id "ENSG00000108825.17"; transcript_id "ENST00000421990.6"; gene_type "protein_coding"; gene_status "KNOWN"; gene_name "PTGES3L-AARSD1"; transcript_type "protein_coding"; transcript_status "KNOWN"; transcript_name "PTGES3L-AARSD1-204"; exon_number "3"; exon_id "ENSE00003578291.1"; talon_gene "46697"; talon_transcript "164593"; talon_exon "764433"; ccdsid "CCDS11447.1"; exon_status "KNOWN"; level "2"; protein_id "ENSP00000353355.4"; source "HAVANA"; tag "CCDS";
chr17	HAVANA	exon	42979170	42979268	.	-	.	gene_id "ENSG00000108825.17"; transcript_id "ENST00000421990.6"; gene_type "protein_coding"; gene_status "KNOWN"; gene_name "PTGES3L-AARSD1"; transcript_type "protein_coding"; transcript_status "KNOWN"; transcript_name "PTGES3L-AARSD1-204"; exon_number "4"; exon_id "ENSE00003599412.1"; talon_gene "46697"; talon_transcript "164593"; talon_exon "764435"; ccdsid "CCDS11447.1"; exon_status "KNOWN"; level "2"; protein_id "ENSP00000353355.4"; source "HAVANA"; tag "CCDS";
chr17	HAVANA	exon	42971607	42971696	.	-	.	gene_id "ENSG00000108825.17"; transcript_id "ENST00000421990.6"; gene_type "protein_coding"; gene_status "KNOWN"; gene_name "PTGES3L-AARSD1"; transcript_type "protein_coding"; transcript_status "KNOWN"; transcript_name "PTGES3L-AARSD1-204"; exon_number "5"; exon_id "ENSE00003665683.1"; talon_gene "46697"; talon_transcript "164593"; talon_exon "764437"; ccdsid "CCDS11447.1"; exon_status "KNOWN"; level "2"; protein_id "ENSP00000353355.4"; source "HAVANA"; tag "CCDS";
chr17	HAVANA	exon	42970289	42970342	.	-	.	gene_id "ENSG00000108825.17"; transcript_id "ENST00000421990.6"; gene_type "protein_coding"; gene_status "KNOWN"; gene_name "PTGES3L-AARSD1"; transcript_type "protein_coding"; transcript_status "KNOWN"; transcript_name "PTGES3L-AARSD1-204"; exon_number "6"; exon_id "ENSE00003610516.1"; talon_gene "46697"; talon_transcript "164593"; talon_exon "764439"; ccdsid "CCDS11447.1"; exon_status "KNOWN"; level "2"; protein_id "ENSP00000353355.4"; source "HAVANA"; tag "CCDS";
chr17	HAVANA	exon	42964106	42964237	.	-	.	gene_id "ENSG00000108825.17"; transcript_id "ENST00000421990.6"; gene_type "protein_coding"; gene_status "KNOWN"; gene_name "PTGES3L-AARSD1"; transcript_type "protein_coding"; transcript_status "KNOWN"; transcript_name "PTGES3L-AARSD1-204"; exon_number "7"; exon_id "ENSE00003624248.1"; talon_gene "46697"; talon_transcript "164593"; talon_exon "764381"; ccdsid "CCDS58552.1"; exon_status "KNOWN"; level "2"; protein_id "ENSP00000400870.1"; source "HAVANA"; tag "CCDS";
chr17	HAVANA	exon	42961192	42961351	.	-	.	gene_id "ENSG00000108825.17"; transcript_id "ENST00000421990.6"; gene_type "protein_coding"; gene_status "KNOWN"; gene_name "PTGES3L-AARSD1"; transcript_type "protein_coding"; transcript_status "KNOWN"; transcript_name "PTGES3L-AARSD1-204"; exon_number "8"; exon_id "ENSE00003464439.1"; talon_gene "46697"; talon_transcript "164593"; talon_exon "764383"; ccdsid "CCDS58552.1"; exon_status "KNOWN"; level "2"; protein_id "ENSP00000400870.1"; source "HAVANA"; tag "CCDS";
chr17	HAVANA	exon	42957138	42957195	.	-	.	gene_id "ENSG00000108825.17"; transcript_id "ENST00000421990.6"; gene_type "protein_coding"; gene_status "KNOWN"; gene_name "PTGES3L-AARSD1"; transcript_type "protein_coding"; transcript_status "KNOWN"; transcript_name "PTGES3L-AARSD1-204"; exon_number "9"; exon_id "ENSE00003654136.1"; talon_gene "46697"; talon_transcript "164593"; talon_exon "764385"; ccdsid "CCDS58552.1"; exon_status "KNOWN"; level "2"; protein_id "ENSP00000400870.1"; source "HAVANA"; tag "CCDS";
chr17	HAVANA	exon	42956404	42956560	.	-	.	gene_id "ENSG00000108825.17"; transcript_id "ENST00000421990.6"; gene_type "protein_coding"; gene_status "KNOWN"; gene_name "PTGES3L-AARSD1"; transcript_type "protein_coding"; transcript_status "KNOWN"; transcript_name "PTGES3L-AARSD1-204"; exon_number "10"; exon_id "ENSE00003649302.1"; talon_gene "46697"; talon_transcript "164593"; talon_exon "764387"; ccdsid "CCDS58552.1"; exon_status "KNOWN"; level "2"; protein_id "ENSP00000400870.1"; source "HAVANA"; tag "CCDS";
chr17	HAVANA	exon	42956204	42956320	.	-	.	gene_id "ENSG00000108825.17"; transcript_id "ENST00000421990.6"; gene_type "protein_coding"; gene_status "KNOWN"; gene_name "PTGES3L-AARSD1"; transcript_type "protein_coding"; transcript_status "KNOWN"; transcript_name "PTGES3L-AARSD1-204"; exon_number "11"; exon_id "ENSE00003686589.1"; talon_gene "46697"; talon_transcript "164593"; talon_exon "764389"; ccdsid "CCDS58552.1"; exon_status "KNOWN"; level "2"; protein_id "ENSP00000400870.1"; source "HAVANA"; tag "CCDS";
chr17	HAVANA	exon	42955842	42955972	.	-	.	gene_id "ENSG00000108825.17"; transcript_id "ENST00000421990.6"; gene_type "protein_coding"; gene_status "KNOWN"; gene_name "PTGES3L-AARSD1"; transcript_type "protein_coding"; transcript_status "KNOWN"; transcript_name "PTGES3L-AARSD1-204"; exon_number "12"; exon_id "ENSE00003689923.1"; talon_gene "46697"; talon_transcript "164593"; talon_exon "764391"; ccdsid "CCDS58552.1"; exon_status "KNOWN"; level "2"; protein_id "ENSP00000400870.1"; source "HAVANA"; tag "CCDS";
chr17	HAVANA	exon	42955158	42955224	.	-	.	gene_id "ENSG00000108825.17"; transcript_id "ENST00000421990.6"; gene_type "protein_coding"; gene_status "KNOWN"; gene_name "PTGES3L-AARSD1"; transcript_type "protein_coding"; transcript_status "KNOWN"; transcript_name "PTGES3L-AARSD1-204"; exon_number "13"; exon_id "ENSE00003537500.1"; talon_gene "46697"; talon_transcript "164593"; talon_exon "764372"; ccdsid "CCDS58552.1"; exon_status "KNOWN"; level "2"; protein_id "ENSP00000467714.1"; source "HAVANA"; tag "cds_start_NF";
chr17	HAVANA	exon	42954876	42954967	.	-	.	gene_id "ENSG00000108825.17"; transcript_id "ENST00000421990.6"; gene_type "protein_coding"; gene_status "KNOWN"; gene_name "PTGES3L-AARSD1"; transcript_type "protein_coding"; transcript_status "KNOWN"; transcript_name "PTGES3L-AARSD1-204"; exon_number "14"; exon_id "ENSE00003467772.1"; talon_gene "46697"; talon_transcript "164593"; talon_exon "764368"; ccdsid "CCDS58552.1"; exon_status "KNOWN"; level "2"; protein_id "ENSP00000467714.1"; source "HAVANA"; tag "cds_start_NF";
chr17	HAVANA	exon	42953724	42953778	.	-	.	gene_id "ENSG00000108825.17"; transcript_id "ENST00000421990.6"; gene_type "protein_coding"; gene_status "KNOWN"; gene_name "PTGES3L-AARSD1"; transcript_type "protein_coding"; transcript_status "KNOWN"; transcript_name "PTGES3L-AARSD1-204"; exon_number "15"; exon_id "ENSE00003473668.1"; talon_gene "46697"; talon_transcript "164593"; talon_exon "764375"; ccdsid "CCDS58552.1"; exon_status "KNOWN"; level "2"; protein_id "ENSP00000400870.1"; source "HAVANA"; tag "non_canonical_TEC";
chr17	HAVANA	exon	42951800	42951894	.	-	.	gene_id "ENSG00000108825.17"; transcript_id "ENST00000421990.6"; gene_type "protein_coding"; gene_status "KNOWN"; gene_name "PTGES3L-AARSD1"; transcript_type "protein_coding"; transcript_status "KNOWN"; transcript_name "PTGES3L-AARSD1-204"; exon_number "16"; exon_id "ENSE00003469091.1"; talon_gene "46697"; talon_transcript "164593"; talon_exon "764363"; ccdsid "CCDS58552.1"; exon_status "KNOWN"; level "2"; protein_id "ENSP00000467714.1"; source "HAVANA"; tag "cds_start_NF";
chr17	HAVANA	exon	42950550	42950728	.	-	.	gene_id "ENSG00000108825.17"; transcript_id "ENST00000421990.6"; gene_type "protein_coding"; gene_status "KNOWN"; gene_name "PTGES3L-AARSD1"; transcript_type "protein_coding"; transcript_status "KNOWN"; transcript_name "PTGES3L-AARSD1-204"; exon_number "17"; exon_id "ENSE00002898683.1"; talon_gene "46697"; talon_transcript "164593"; talon_exon "764449"; ccdsid "CCDS45691.1"; exon_status "KNOWN"; level "2"; protein_id "ENSP00000409924.1"; source "HAVANA"; tag "CCDS";
chr17	HAVANA	gene	42968787	42980076	.	-	.	gene_id "ENSG00000267060.5"; gene_name "PTGES3L"; gene_status "KNOWN"; gene_type "protein_coding"; talon_gene "46698"; havana_gene "OTTHUMG00000180906.1"; level "2"; tag "overlapping_locus";
chr17	HAVANA	transcript	42968787	42980076	.	-	.	gene_id "ENSG00000267060.5"; transcript_id "ENST00000591916.5"; gene_name "PTGES3L"; gene_status "KNOWN"; gene_type "protein_coding"; transcript_type "protein_coding"; transcript_status "KNOWN"; transcript_name "PTGES3L-206"; talon_gene "46698"; talon_transcript "164600"; havana_transcript "OTTHUMT00000453585.1"; level "2"; protein_id "ENSP00000467778.1"; source "HAVANA"; tag "cds_start_NF"; transcript_support_level "3";
chr17	HAVANA	exon	42980046	42980076	.	-	.	gene_id "ENSG00000267060.5"; transcript_id "ENST00000591916.5"; gene_type "protein_coding"; gene_status "KNOWN"; gene_name "PTGES3L"; transcript_type "protein_coding"; transcript_status "KNOWN"; transcript_name "PTGES3L-206"; exon_number "1"; exon_id "ENSE00002828838.1"; talon_gene "46698"; talon_transcript "164600"; talon_exon "764470"; exon_status "KNOWN"; level "2"; protein_id "ENSP00000467778.1"; source "HAVANA"; tag "cds_start_NF";
chr17	HAVANA	exon	42979550	42979663	.	-	.	gene_id "ENSG00000267060.5"; transcript_id "ENST00000591916.5"; gene_type "protein_coding"; gene_status "KNOWN"; gene_name "PTGES3L"; transcript_type "protein_coding"; transcript_status "KNOWN"; transcript_name "PTGES3L-206"; exon_number "2"; exon_id "ENSE00003563039.1"; talon_gene "46698"; talon_transcript "164600"; talon_exon "764431"; ccdsid "CCDS11447.1"; exon_status "KNOWN"; level "2"; protein_id "ENSP00000353355.4"; source "HAVANA"; tag "CCDS";
chr17	HAVANA	exon	42979378	42979444	.	-	.	gene_id "ENSG00000267060.5"; transcript_id "ENST00000591916.5"; gene_type "protein_coding"; gene_status "KNOWN"; gene_name "PTGES3L"; transcript_type "protein_coding"; transcript_status "KNOWN"; transcript_name "PTGES3L-206"; exon_number "3"; exon_id "ENSE00003578291.1"; talon_gene "46698"; talon_transcript "164600"; talon_exon "764433"; ccdsid "CCDS11447.1"; exon_status "KNOWN"; level "2"; protein_id "ENSP00000353355.4"; source "HAVANA"; tag "CCDS";
chr17	HAVANA	exon	42979170	42979268	.	-	.	gene_id "ENSG00000267060.5"; transcript_id "ENST00000591916.5"; gene_type "protein_coding"; gene_status "KNOWN"; gene_name "PTGES3L"; transcript_type "protein_coding"; transcript_status "KNOWN"; transcript_name "PTGES3L-206"; exon_number "4"; exon_id "ENSE00003599412.1"; talon_gene "46698"; talon_transcript "164600"; talon_exon "764435"; ccdsid "CCDS11447.1"; exon_status "KNOWN"; level "2"; protein_id "ENSP00000353355.4"; source "HAVANA"; tag "CCDS";
chr17	HAVANA	exon	42971607	42971696	.	-	.	gene_id "ENSG00000267060.5"; transcript_id "ENST00000591916.5"; gene_type "protein_coding"; gene_status "KNOWN"; gene_name "PTGES3L"; transcript_type "protein_coding"; transcript_status "KNOWN"; transcript_name "PTGES3L-206"; exon_number "5"; exon_id "ENSE00003665683.1"; talon_gene "46698"; talon_transcript "164600"; talon_exon "764437"; ccdsid "CCDS11447.1"; exon_status "KNOWN"; level "2"; protein_id "ENSP00000353355.4"; source "HAVANA"; tag "CCDS";
chr17	HAVANA	exon	42970289	42970342	.	-	.	gene_id "ENSG00000267060.5"; transcript_id "ENST00000591916.5"; gene_type "protein_coding"; gene_status "KNOWN"; gene_name "PTGES3L"; transcript_type "protein_coding"; transcript_status "KNOWN"; transcript_name "PTGES3L-206"; exon_number "6"; exon_id "ENSE00003610516.1"; talon_gene "46698"; talon_transcript "164600"; talon_exon "764439"; ccdsid "CCDS11447.1"; exon_status "KNOWN"; level "2"; protein_id "ENSP00000353355.4"; source "HAVANA"; tag "CCDS";
chr17	HAVANA	exon	42968787	42969186	.	-	.	gene_id "ENSG00000267060.5"; transcript_id "ENST00000591916.5"; gene_type "protein_coding"; gene_status "KNOWN"; gene_name "PTGES3L"; transcript_type "protein_coding"; transcript_status "KNOWN"; transcript_name "PTGES3L-206"; exon_number "7"; exon_id "ENSE00002956195.1"; talon_gene "46698"; talon_transcript "164600"; talon_exon "764471"; exon_status "KNOWN"; level "2"; protein_id "ENSP00000467778.1"; source "HAVANA"; tag "cds_start_NF";
chr17	HAVANA	gene	42980565	42993690	.	+	.	gene_id "ENSG00000198863.7"; gene_name "RUNDC1"; gene_status "KNOWN"; gene_type "protein_coding"; talon_gene "46699"; havana_gene "OTTHUMG00000180659.1"; level "1";
chr17	HAVANA	transcript	42980565	42993690	.	+	.	gene_id "ENSG00000198863.7"; transcript_id "ENST00000361677.5"; gene_name "RUNDC1"; gene_status "KNOWN"; gene_type "protein_coding"; transcript_type "protein_coding"; transcript_status "KNOWN"; transcript_name "RUNDC1-201"; talon_gene "46699"; talon_transcript "164604"; ccdsid "CCDS11448.1"; havana_transcript "OTTHUMT00000452464.1"; level "2"; protein_id "ENSP00000354622.1"; source "HAVANA"; tag "CCDS"; transcript_support_level "1";
chr17	HAVANA	exon	42980565	42981074	.	+	.	gene_id "ENSG00000198863.7"; transcript_id "ENST00000361677.5"; gene_type "protein_coding"; gene_status "KNOWN"; gene_name "RUNDC1"; transcript_type "protein_coding"; transcript_status "KNOWN"; transcript_name "RUNDC1-201"; exon_number "1"; exon_id "ENSE00001212104.2"; talon_gene "46699"; talon_transcript "164604"; talon_exon "764478"; ccdsid "CCDS11448.1"; exon_status "KNOWN"; level "2"; protein_id "ENSP00000354622.1"; source "HAVANA"; tag "CCDS";
chr17	HAVANA	exon	42987256	42987414	.	+	.	gene_id "ENSG00000198863.7"; transcript_id "ENST00000361677.5"; gene_type "protein_coding"; gene_status "KNOWN"; gene_name "RUNDC1"; transcript_type "protein_coding"; transcript_status "KNOWN"; transcript_name "RUNDC1-201"; exon_number "2"; exon_id "ENSE00001118527.1"; talon_gene "46699"; talon_transcript "164604"; talon_exon "764480"; ccdsid "CCDS11448.1"; exon_status "KNOWN"; level "2"; protein_id "ENSP00000354622.1"; source "HAVANA"; tag "CCDS";
chr17	HAVANA	exon	42989341	42989539	.	+	.	gene_id "ENSG00000198863.7"; transcript_id "ENST00000361677.5"; gene_type "protein_coding"; gene_status "KNOWN"; gene_name "RUNDC1"; transcript_type "protein_coding"; transcript_status "KNOWN"; transcript_name "RUNDC1-201"; exon_number "3"; exon_id "ENSE00001118530.1"; talon_gene "46699"; talon_transcript "164604"; talon_exon "764482"; ccdsid "CCDS11448.1"; exon_status "KNOWN"; level "2"; protein_id "ENSP00000354622.1"; source "HAVANA"; tag "CCDS";
chr17	HAVANA	exon	42990317	42990436	.	+	.	gene_id "ENSG00000198863.7"; transcript_id "ENST00000361677.5"; gene_type "protein_coding"; gene_status "KNOWN"; gene_name "RUNDC1"; transcript_type "protein_coding"; transcript_status "KNOWN"; transcript_name "RUNDC1-201"; exon_number "4"; exon_id "ENSE00003596493.1"; talon_gene "46699"; talon_transcript "164604"; talon_exon "764484"; ccdsid "CCDS11448.1"; exon_status "KNOWN"; level "2"; protein_id "ENSP00000354622.1"; source "HAVANA"; tag "CCDS";
chr17	HAVANA	exon	42990851	42993690	.	+	.	gene_id "ENSG00000198863.7"; transcript_id "ENST00000361677.5"; gene_type "protein_coding"; gene_status "KNOWN"; gene_name "RUNDC1"; transcript_type "protein_coding"; transcript_status "KNOWN"; transcript_name "RUNDC1-201"; exon_number "5"; exon_id "ENSE00001212093.2"; talon_gene "46699"; talon_transcript "164604"; talon_exon "764486"; ccdsid "CCDS11448.1"; exon_status "KNOWN"; level "2"; protein_id "ENSP00000354622.1"; source "HAVANA"; tag "CCDS";
chr17	HAVANA	gene	42998419	43002949	.	+	.	gene_id "ENSG00000131469.14"; gene_name "RPL27"; gene_status "KNOWN"; gene_type "protein_coding"; talon_gene "46700"; havana_gene "OTTHUMG00000180660.4"; level "2";
chr17	HAVANA	transcript	42998419	43002948	.	+	.	gene_id "ENSG00000131469.14"; transcript_id "ENST00000593262.1"; gene_name "RPL27"; gene_status "KNOWN"; gene_type "protein_coding"; transcript_type "retained_intron"; transcript_status "KNOWN"; transcript_name "RPL27-208"; talon_gene "46700"; talon_transcript "164608"; havana_transcript "OTTHUMT00000452469.1"; level "2"; source "HAVANA"; transcript_support_level "2";
chr17	HAVANA	exon	42998419	43000102	.	+	.	gene_id "ENSG00000131469.14"; transcript_id "ENST00000593262.1"; gene_type "protein_coding"; gene_status "KNOWN"; gene_name "RPL27"; transcript_type "retained_intron"; transcript_status "KNOWN"; transcript_name "RPL27-208"; exon_number "1"; exon_id "ENSE00002850987.1"; talon_gene "46700"; talon_transcript "164608"; talon_exon "764502"; exon_status "KNOWN"; level "2"; source "HAVANA";
chr17	HAVANA	exon	43002673	43002783	.	+	.	gene_id "ENSG00000131469.14"; transcript_id "ENST00000593262.1"; gene_type "protein_coding"; gene_status "KNOWN"; gene_name "RPL27"; transcript_type "retained_intron"; transcript_status "KNOWN"; transcript_name "RPL27-208"; exon_number "2"; exon_id "ENSE00003467688.1"; talon_gene "46700"; talon_transcript "164608"; talon_exon "764496"; ccdsid "CCDS11449.1"; exon_status "KNOWN"; level "2"; protein_id "ENSP00000467587.1"; source "HAVANA"; tag "CCDS";
chr17	HAVANA	exon	43002872	43002948	.	+	.	gene_id "ENSG00000131469.14"; transcript_id "ENST00000593262.1"; gene_type "protein_coding"; gene_status "KNOWN"; gene_name "RPL27"; transcript_type "retained_intron"; transcript_status "KNOWN"; transcript_name "RPL27-208"; exon_number "3"; exon_id "ENSE00003686805.1"; talon_gene "46700"; talon_transcript "164608"; talon_exon "764503"; exon_status "KNOWN"; level "2"; source "HAVANA";
chr17	HAVANA	transcript	42998419	43002959	.	+	.	gene_id "ENSG00000131469.14"; transcript_id "ENST00000253788.11"; gene_name "RPL27"; gene_status "KNOWN"; gene_type "protein_coding"; transcript_type "protein_coding"; transcript_status "KNOWN"; transcript_name "RPL27-201"; talon_gene "46700"; talon_transcript "164609"; ccdsid "CCDS11449.1"; havana_transcript "OTTHUMT00000452470.3"; level "2"; protein_id "ENSP00000253788.4"; source "HAVANA"; tag "CCDS"; transcript_support_level "1";
chr17	HAVANA	exon	42998419	42998471	.	+	.	gene_id "ENSG00000131469.14"; transcript_id "ENST00000253788.11"; gene_type "protein_coding"; gene_status "KNOWN"; gene_name "RPL27"; transcript_type "protein_coding"; transcript_status "KNOWN"; transcript_name "RPL27-201"; exon_number "1"; exon_id "ENSE00002781085.1"; talon_gene "46700"; talon_transcript "164609"; talon_exon "764499"; ccdsid "CCDS11449.1"; exon_status "KNOWN"; level "2"; protein_id "ENSP00000253788.4"; source "HAVANA"; tag "CCDS";
chr17	HAVANA	exon	42998749	42998831	.	+	.	gene_id "ENSG00000131469.14"; transcript_id "ENST00000253788.11"; gene_type "protein_coding"; gene_status "KNOWN"; gene_name "RPL27"; transcript_type "protein_coding"; transcript_status "KNOWN"; transcript_name "RPL27-201"; exon_number "2"; exon_id "ENSE00001421863.2"; talon_gene "46700"; talon_transcript "164609"; talon_exon "764492"; ccdsid "CCDS11449.1"; exon_status "KNOWN"; level "2"; protein_id "ENSP00000467587.1"; source "HAVANA"; tag "CCDS";
chr17	HAVANA	exon	42999933	43000102	.	+	.	gene_id "ENSG00000131469.14"; transcript_id "ENST00000253788.11"; gene_type "protein_coding"; gene_status "KNOWN"; gene_name "RPL27"; transcript_type "protein_coding"; transcript_status "KNOWN"; transcript_name "RPL27-201"; exon_number "3"; exon_id "ENSE00001118531.1"; talon_gene "46700"; talon_transcript "164609"; talon_exon "764494"; ccdsid "CCDS11449.1"; exon_status "KNOWN"; level "2"; protein_id "ENSP00000467587.1"; source "HAVANA"; tag "CCDS";
chr17	HAVANA	exon	43002673	43002783	.	+	.	gene_id "ENSG00000131469.14"; transcript_id "ENST00000253788.11"; gene_type "protein_coding"; gene_status "KNOWN"; gene_name "RPL27"; transcript_type "protein_coding"; transcript_status "KNOWN"; transcript_name "RPL27-201"; exon_number "4"; exon_id "ENSE00003467688.1"; talon_gene "46700"; talon_transcript "164609"; talon_exon "764496"; ccdsid "CCDS11449.1"; exon_status "KNOWN"; level "2"; protein_id "ENSP00000467587.1"; source "HAVANA"; tag "CCDS";
chr17	HAVANA	exon	43002872	43002959	.	+	.	gene_id "ENSG00000131469.14"; transcript_id "ENST00000253788.11"; gene_type "protein_coding"; gene_status "KNOWN"; gene_name "RPL27"; transcript_type "protein_coding"; transcript_status "KNOWN"; transcript_name "RPL27-201"; exon_number "5"; exon_id "ENSE00003640443.1"; talon_gene "46700"; talon_transcript "164609"; talon_exon "764504"; ccdsid "CCDS11449.1"; exon_status "KNOWN"; level "2"; protein_id "ENSP00000253788.4"; source "HAVANA"; tag "CCDS";
chr17	TALON	transcript	42998419	43002939	.	+	.	gene_id "ENSG00000131469.14"; transcript_id "ENCODEHT000431687"; gene_name "RPL27"; gene_status "KNOWN"; gene_type "protein_coding"; transcript_status "NOVEL"; transcript_name "ENCODEHT000431687"; talon_gene "46700"; talon_transcript "431687"; NNC_transcript "TRUE";
chr17	TALON	exon	42998419	42998475	.	+	.	gene_id "ENSG00000131469.14"; transcript_id "ENCODEHT000431687"; gene_type "protein_coding"; gene_status "KNOWN"; gene_name "RPL27"; transcript_status "NOVEL"; transcript_name "ENCODEHT000431687"; exon_number "1"; exon_id "1199677"; talon_gene "46700"; talon_transcript "431687"; talon_exon "1199677"; exon_status "NOVEL";
chr17	HAVANA	exon	42998749	42998831	.	+	.	gene_id "ENSG00000131469.14"; transcript_id "ENCODEHT000431687"; gene_type "protein_coding"; gene_status "KNOWN"; gene_name "RPL27"; transcript_status "NOVEL"; transcript_name "ENCODEHT000431687"; exon_number "2"; exon_id "ENSE00001421863.2"; talon_gene "46700"; talon_transcript "431687"; talon_exon "764492"; ccdsid "CCDS11449.1"; exon_status "KNOWN"; level "2"; protein_id "ENSP00000467587.1"; source "HAVANA"; tag "CCDS";
chr17	HAVANA	exon	42999933	43000102	.	+	.	gene_id "ENSG00000131469.14"; transcript_id "ENCODEHT000431687"; gene_type "protein_coding"; gene_status "KNOWN"; gene_name "RPL27"; transcript_status "NOVEL"; transcript_name "ENCODEHT000431687"; exon_number "3"; exon_id "ENSE00001118531.1"; talon_gene "46700"; talon_transcript "431687"; talon_exon "764494"; ccdsid "CCDS11449.1"; exon_status "KNOWN"; level "2"; protein_id "ENSP00000467587.1"; source "HAVANA"; tag "CCDS";
chr17	HAVANA	exon	43002673	43002783	.	+	.	gene_id "ENSG00000131469.14"; transcript_id "ENCODEHT000431687"; gene_type "protein_coding"; gene_status "KNOWN"; gene_name "RPL27"; transcript_status "NOVEL"; transcript_name "ENCODEHT000431687"; exon_number "4"; exon_id "ENSE00003467688.1"; talon_gene "46700"; talon_transcript "431687"; talon_exon "764496"; ccdsid "CCDS11449.1"; exon_status "KNOWN"; level "2"; protein_id "ENSP00000467587.1"; source "HAVANA"; tag "CCDS";
chr17	HAVANA	exon	43002872	43002939	.	+	.	gene_id "ENSG00000131469.14"; transcript_id "ENCODEHT000431687"; gene_type "protein_coding"; gene_status "KNOWN"; gene_name "RPL27"; transcript_status "NOVEL"; transcript_name "ENCODEHT000431687"; exon_number "5"; exon_id "ENSE00003500759.2"; talon_gene "46700"; talon_transcript "431687"; talon_exon "764512"; exon_status "KNOWN"; level "2"; protein_id "ENSP00000467939.2"; source "HAVANA"; tag "not_organism_supported";
chr17	TALON	transcript	42998419	43002939	.	+	.	gene_id "ENSG00000131469.14"; transcript_id "ENCODEHT000431909"; gene_name "RPL27"; gene_status "KNOWN"; gene_type "protein_coding"; transcript_status "NOVEL"; transcript_name "ENCODEHT000431909"; talon_gene "46700"; talon_transcript "431909"; NNC_transcript "TRUE";
chr17	HAVANA	exon	42998419	42998471	.	+	.	gene_id "ENSG00000131469.14"; transcript_id "ENCODEHT000431909"; gene_type "protein_coding"; gene_status "KNOWN"; gene_name "RPL27"; transcript_status "NOVEL"; transcript_name "ENCODEHT000431909"; exon_number "1"; exon_id "ENSE00002781085.1"; talon_gene "46700"; talon_transcript "431909"; talon_exon "764499"; ccdsid "CCDS11449.1"; exon_status "KNOWN"; level "2"; protein_id "ENSP00000253788.4"; source "HAVANA"; tag "CCDS";
chr17	TALON	exon	42998749	42998825	.	+	.	gene_id "ENSG00000131469.14"; transcript_id "ENCODEHT000431909"; gene_type "protein_coding"; gene_status "KNOWN"; gene_name "RPL27"; transcript_status "NOVEL"; transcript_name "ENCODEHT000431909"; exon_number "2"; exon_id "1199954"; talon_gene "46700"; talon_transcript "431909"; talon_exon "1199954"; exon_status "NOVEL";
chr17	HAVANA	exon	42999933	43000102	.	+	.	gene_id "ENSG00000131469.14"; transcript_id "ENCODEHT000431909"; gene_type "protein_coding"; gene_status "KNOWN"; gene_name "RPL27"; transcript_status "NOVEL"; transcript_name "ENCODEHT000431909"; exon_number "3"; exon_id "ENSE00001118531.1"; talon_gene "46700"; talon_transcript "431909"; talon_exon "764494"; ccdsid "CCDS11449.1"; exon_status "KNOWN"; level "2"; protein_id "ENSP00000467587.1"; source "HAVANA"; tag "CCDS";
chr17	HAVANA	exon	43002673	43002783	.	+	.	gene_id "ENSG00000131469.14"; transcript_id "ENCODEHT000431909"; gene_type "protein_coding"; gene_status "KNOWN"; gene_name "RPL27"; transcript_status "NOVEL"; transcript_name "ENCODEHT000431909"; exon_number "4"; exon_id "ENSE00003467688.1"; talon_gene "46700"; talon_transcript "431909"; talon_exon "764496"; ccdsid "CCDS11449.1"; exon_status "KNOWN"; level "2"; protein_id "ENSP00000467587.1"; source "HAVANA"; tag "CCDS";
chr17	HAVANA	exon	43002872	43002939	.	+	.	gene_id "ENSG00000131469.14"; transcript_id "ENCODEHT000431909"; gene_type "protein_coding"; gene_status "KNOWN"; gene_name "RPL27"; transcript_status "NOVEL"; transcript_name "ENCODEHT000431909"; exon_number "5"; exon_id "ENSE00003500759.2"; talon_gene "46700"; talon_transcript "431909"; talon_exon "764512"; exon_status "KNOWN"; level "2"; protein_id "ENSP00000467939.2"; source "HAVANA"; tag "not_organism_supported";
chr17	HAVANA	transcript	42998436	43002959	.	+	.	gene_id "ENSG00000131469.14"; transcript_id "ENST00000588830.1"; gene_name "RPL27"; gene_status "KNOWN"; gene_type "protein_coding"; transcript_type "nonsense_mediated_decay"; transcript_status "KNOWN"; transcript_name "RPL27-204"; talon_gene "46700"; talon_transcript "164610"; havana_transcript "OTTHUMT00000452471.1"; level "2"; protein_id "ENSP00000468468.1"; source "HAVANA"; transcript_support_level "2";
chr17	HAVANA	exon	42998436	42998471	.	+	.	gene_id "ENSG00000131469.14"; transcript_id "ENST00000588830.1"; gene_type "protein_coding"; gene_status "KNOWN"; gene_name "RPL27"; transcript_type "nonsense_mediated_decay"; transcript_status "KNOWN"; transcript_name "RPL27-204"; exon_number "1"; exon_id "ENSE00002884200.1"; talon_gene "46700"; talon_transcript "164610"; talon_exon "764505"; exon_status "KNOWN"; level "2"; protein_id "ENSP00000468468.1"; source "HAVANA";
chr17	HAVANA	exon	42998749	42998831	.	+	.	gene_id "ENSG00000131469.14"; transcript_id "ENST00000588830.1"; gene_type "protein_coding"; gene_status "KNOWN"; gene_name "RPL27"; transcript_type "nonsense_mediated_decay"; transcript_status "KNOWN"; transcript_name "RPL27-204"; exon_number "2"; exon_id "ENSE00001421863.2"; talon_gene "46700"; talon_transcript "164610"; talon_exon "764492"; ccdsid "CCDS11449.1"; exon_status "KNOWN"; level "2"; protein_id "ENSP00000467587.1"; source "HAVANA"; tag "CCDS";
chr17	HAVANA	exon	43002673	43002783	.	+	.	gene_id "ENSG00000131469.14"; transcript_id "ENST00000588830.1"; gene_type "protein_coding"; gene_status "KNOWN"; gene_name "RPL27"; transcript_type "nonsense_mediated_decay"; transcript_status "KNOWN"; transcript_name "RPL27-204"; exon_number "3"; exon_id "ENSE00003467688.1"; talon_gene "46700"; talon_transcript "164610"; talon_exon "764496"; ccdsid "CCDS11449.1"; exon_status "KNOWN"; level "2"; protein_id "ENSP00000467587.1"; source "HAVANA"; tag "CCDS";
chr17	HAVANA	exon	43002872	43002959	.	+	.	gene_id "ENSG00000131469.14"; transcript_id "ENST00000588830.1"; gene_type "protein_coding"; gene_status "KNOWN"; gene_name "RPL27"; transcript_type "nonsense_mediated_decay"; transcript_status "KNOWN"; transcript_name "RPL27-204"; exon_number "4"; exon_id "ENSE00003640443.1"; talon_gene "46700"; talon_transcript "164610"; talon_exon "764504"; ccdsid "CCDS11449.1"; exon_status "KNOWN"; level "2"; protein_id "ENSP00000253788.4"; source "HAVANA"; tag "CCDS";
chr17	TALON	transcript	42998436	43002939	.	+	.	gene_id "ENSG00000131469.14"; transcript_id "ENCODEHT000432702"; gene_name "RPL27"; gene_status "KNOWN"; gene_type "protein_coding"; transcript_status "NOVEL"; transcript_name "ENCODEHT000432702"; talon_gene "46700"; talon_transcript "432702"; NNC_transcript "TRUE";
chr17	HAVANA	exon	42998436	42998471	.	+	.	gene_id "ENSG00000131469.14"; transcript_id "ENCODEHT000432702"; gene_type "protein_coding"; gene_status "KNOWN"; gene_name "RPL27"; transcript_status "NOVEL"; transcript_name "ENCODEHT000432702"; exon_number "1"; exon_id "ENSE00002884200.1"; talon_gene "46700"; talon_transcript "432702"; talon_exon "764505"; exon_status "KNOWN"; level "2"; protein_id "ENSP00000468468.1"; source "HAVANA";
chr17	HAVANA	exon	42998749	42998831	.	+	.	gene_id "ENSG00000131469.14"; transcript_id "ENCODEHT000432702"; gene_type "protein_coding"; gene_status "KNOWN"; gene_name "RPL27"; transcript_status "NOVEL"; transcript_name "ENCODEHT000432702"; exon_number "2"; exon_id "ENSE00001421863.2"; talon_gene "46700"; talon_transcript "432702"; talon_exon "764492"; ccdsid "CCDS11449.1"; exon_status "KNOWN"; level "2"; protein_id "ENSP00000467587.1"; source "HAVANA"; tag "CCDS";
chr17	TALON	exon	42999933	43000072	.	+	.	gene_id "ENSG00000131469.14"; transcript_id "ENCODEHT000432702"; gene_type "protein_coding"; gene_status "KNOWN"; gene_name "RPL27"; transcript_status "NOVEL"; transcript_name "ENCODEHT000432702"; exon_number "3"; exon_id "1200915"; talon_gene "46700"; talon_transcript "432702"; talon_exon "1200915"; exon_status "NOVEL";
chr17	HAVANA	exon	43002673	43002783	.	+	.	gene_id "ENSG00000131469.14"; transcript_id "ENCODEHT000432702"; gene_type "protein_coding"; gene_status "KNOWN"; gene_name "RPL27"; transcript_status "NOVEL"; transcript_name "ENCODEHT000432702"; exon_number "4"; exon_id "ENSE00003467688.1"; talon_gene "46700"; talon_transcript "432702"; talon_exon "764496"; ccdsid "CCDS11449.1"; exon_status "KNOWN"; level "2"; protein_id "ENSP00000467587.1"; source "HAVANA"; tag "CCDS";
chr17	HAVANA	exon	43002872	43002939	.	+	.	gene_id "ENSG00000131469.14"; transcript_id "ENCODEHT000432702"; gene_type "protein_coding"; gene_status "KNOWN"; gene_name "RPL27"; transcript_status "NOVEL"; transcript_name "ENCODEHT000432702"; exon_number "5"; exon_id "ENSE00003500759.2"; talon_gene "46700"; talon_transcript "432702"; talon_exon "764512"; exon_status "KNOWN"; level "2"; protein_id "ENSP00000467939.2"; source "HAVANA"; tag "not_organism_supported";
chr17	TALON	transcript	42998436	43002939	.	+	.	gene_id "ENSG00000131469.14"; transcript_id "ENCODEHT000434272"; gene_name "RPL27"; gene_status "KNOWN"; gene_type "protein_coding"; transcript_status "NOVEL"; transcript_name "ENCODEHT000434272"; talon_gene "46700"; talon_transcript "434272"; NNC_transcript "TRUE";
chr17	HAVANA	exon	42998436	42998471	.	+	.	gene_id "ENSG00000131469.14"; transcript_id "ENCODEHT000434272"; gene_type "protein_coding"; gene_status "KNOWN"; gene_name "RPL27"; transcript_status "NOVEL"; transcript_name "ENCODEHT000434272"; exon_number "1"; exon_id "ENSE00002884200.1"; talon_gene "46700"; talon_transcript "434272"; talon_exon "764505"; exon_status "KNOWN"; level "2"; protein_id "ENSP00000468468.1"; source "HAVANA";
chr17	HAVANA	exon	42998749	42998831	.	+	.	gene_id "ENSG00000131469.14"; transcript_id "ENCODEHT000434272"; gene_type "protein_coding"; gene_status "KNOWN"; gene_name "RPL27"; transcript_status "NOVEL"; transcript_name "ENCODEHT000434272"; exon_number "2"; exon_id "ENSE00001421863.2"; talon_gene "46700"; talon_transcript "434272"; talon_exon "764492"; ccdsid "CCDS11449.1"; exon_status "KNOWN"; level "2"; protein_id "ENSP00000467587.1"; source "HAVANA"; tag "CCDS";
chr17	TALON	exon	42999933	43000064	.	+	.	gene_id "ENSG00000131469.14"; transcript_id "ENCODEHT000434272"; gene_type "protein_coding"; gene_status "KNOWN"; gene_name "RPL27"; transcript_status "NOVEL"; transcript_name "ENCODEHT000434272"; exon_number "3"; exon_id "1202635"; talon_gene "46700"; talon_transcript "434272"; talon_exon "1202635"; exon_status "NOVEL";
chr17	HAVANA	exon	43002673	43002783	.	+	.	gene_id "ENSG00000131469.14"; transcript_id "ENCODEHT000434272"; gene_type "protein_coding"; gene_status "KNOWN"; gene_name "RPL27"; transcript_status "NOVEL"; transcript_name "ENCODEHT000434272"; exon_number "4"; exon_id "ENSE00003467688.1"; talon_gene "46700"; talon_transcript "434272"; talon_exon "764496"; ccdsid "CCDS11449.1"; exon_status "KNOWN"; level "2"; protein_id "ENSP00000467587.1"; source "HAVANA"; tag "CCDS";
chr17	HAVANA	exon	43002872	43002939	.	+	.	gene_id "ENSG00000131469.14"; transcript_id "ENCODEHT000434272"; gene_type "protein_coding"; gene_status "KNOWN"; gene_name "RPL27"; transcript_status "NOVEL"; transcript_name "ENCODEHT000434272"; exon_number "5"; exon_id "ENSE00003500759.2"; talon_gene "46700"; talon_transcript "434272"; talon_exon "764512"; exon_status "KNOWN"; level "2"; protein_id "ENSP00000467939.2"; source "HAVANA"; tag "not_organism_supported";
chr17	HAVANA	transcript	42998471	43002959	.	+	.	gene_id "ENSG00000131469.14"; transcript_id "ENST00000589913.6"; gene_name "RPL27"; gene_status "KNOWN"; gene_type "protein_coding"; transcript_type "protein_coding"; transcript_status "KNOWN"; transcript_name "RPL27-206"; talon_gene "46700"; talon_transcript "164611"; ccdsid "CCDS11449.1"; havana_transcript "OTTHUMT00000452472.2"; level "2"; protein_id "ENSP00000464813.1"; source "HAVANA"; tag "CCDS"; transcript_support_level "1";
chr17	HAVANA	exon	42998471	42998831	.	+	.	gene_id "ENSG00000131469.14"; transcript_id "ENST00000589913.6"; gene_type "protein_coding"; gene_status "KNOWN"; gene_name "RPL27"; transcript_type "protein_coding"; transcript_status "KNOWN"; transcript_name "RPL27-206"; exon_number "1"; exon_id "ENSE00002970631.2"; talon_gene "46700"; talon_transcript "164611"; talon_exon "764507"; ccdsid "CCDS11449.1"; exon_status "KNOWN"; level "2"; protein_id "ENSP00000464813.1"; source "HAVANA"; tag "CCDS";
chr17	HAVANA	exon	42999933	43000102	.	+	.	gene_id "ENSG00000131469.14"; transcript_id "ENST00000589913.6"; gene_type "protein_coding"; gene_status "KNOWN"; gene_name "RPL27"; transcript_type "protein_coding"; transcript_status "KNOWN"; transcript_name "RPL27-206"; exon_number "2"; exon_id "ENSE00001118531.1"; talon_gene "46700"; talon_transcript "164611"; talon_exon "764494"; ccdsid "CCDS11449.1"; exon_status "KNOWN"; level "2"; protein_id "ENSP00000467587.1"; source "HAVANA"; tag "CCDS";
chr17	HAVANA	exon	43002673	43002783	.	+	.	gene_id "ENSG00000131469.14"; transcript_id "ENST00000589913.6"; gene_type "protein_coding"; gene_status "KNOWN"; gene_name "RPL27"; transcript_type "protein_coding"; transcript_status "KNOWN"; transcript_name "RPL27-206"; exon_number "3"; exon_id "ENSE00003467688.1"; talon_gene "46700"; talon_transcript "164611"; talon_exon "764496"; ccdsid "CCDS11449.1"; exon_status "KNOWN"; level "2"; protein_id "ENSP00000467587.1"; source "HAVANA"; tag "CCDS";
chr17	HAVANA	exon	43002872	43002959	.	+	.	gene_id "ENSG00000131469.14"; transcript_id "ENST00000589913.6"; gene_type "protein_coding"; gene_status "KNOWN"; gene_name "RPL27"; transcript_type "protein_coding"; transcript_status "KNOWN"; transcript_name "RPL27-206"; exon_number "4"; exon_id "ENSE00003640443.1"; talon_gene "46700"; talon_transcript "164611"; talon_exon "764504"; ccdsid "CCDS11449.1"; exon_status "KNOWN"; level "2"; protein_id "ENSP00000253788.4"; source "HAVANA"; tag "CCDS";
chr17	TALON	transcript	42998471	43002939	.	+	.	gene_id "ENSG00000131469.14"; transcript_id "ENCODEHT000437570"; gene_name "RPL27"; gene_status "KNOWN"; gene_type "protein_coding"; transcript_status "NOVEL"; transcript_name "ENCODEHT000437570"; talon_gene "46700"; talon_transcript "437570"; ISM-suffix_to_IDs "432702"; ISM-suffix_transcript "TRUE"; ISM_to_IDs "432702"; ISM_transcript "TRUE";
chr17	HAVANA	exon	42998471	42998831	.	+	.	gene_id "ENSG00000131469.14"; transcript_id "ENCODEHT000437570"; gene_type "protein_coding"; gene_status "KNOWN"; gene_name "RPL27"; transcript_status "NOVEL"; transcript_name "ENCODEHT000437570"; exon_number "1"; exon_id "ENSE00002970631.2"; talon_gene "46700"; talon_transcript "437570"; talon_exon "764507"; ccdsid "CCDS11449.1"; exon_status "KNOWN"; level "2"; protein_id "ENSP00000464813.1"; source "HAVANA"; tag "CCDS";
chr17	TALON	exon	42999933	43000072	.	+	.	gene_id "ENSG00000131469.14"; transcript_id "ENCODEHT000437570"; gene_type "protein_coding"; gene_status "KNOWN"; gene_name "RPL27"; transcript_status "NOVEL"; transcript_name "ENCODEHT000437570"; exon_number "2"; exon_id "1200915"; talon_gene "46700"; talon_transcript "437570"; talon_exon "1200915"; exon_status "NOVEL";
chr17	HAVANA	exon	43002673	43002783	.	+	.	gene_id "ENSG00000131469.14"; transcript_id "ENCODEHT000437570"; gene_type "protein_coding"; gene_status "KNOWN"; gene_name "RPL27"; transcript_status "NOVEL"; transcript_name "ENCODEHT000437570"; exon_number "3"; exon_id "ENSE00003467688.1"; talon_gene "46700"; talon_transcript "437570"; talon_exon "764496"; ccdsid "CCDS11449.1"; exon_status "KNOWN"; level "2"; protein_id "ENSP00000467587.1"; source "HAVANA"; tag "CCDS";
chr17	HAVANA	exon	43002872	43002939	.	+	.	gene_id "ENSG00000131469.14"; transcript_id "ENCODEHT000437570"; gene_type "protein_coding"; gene_status "KNOWN"; gene_name "RPL27"; transcript_status "NOVEL"; transcript_name "ENCODEHT000437570"; exon_number "4"; exon_id "ENSE00003500759.2"; talon_gene "46700"; talon_transcript "437570"; talon_exon "764512"; exon_status "KNOWN"; level "2"; protein_id "ENSP00000467939.2"; source "HAVANA"; tag "not_organism_supported";
chr17	TALON	transcript	42998471	43002939	.	+	.	gene_id "ENSG00000131469.14"; transcript_id "ENCODEHT000437575"; gene_name "RPL27"; gene_status "KNOWN"; gene_type "protein_coding"; transcript_status "NOVEL"; transcript_name "ENCODEHT000437575"; talon_gene "46700"; talon_transcript "437575"; ISM-suffix_to_IDs "431714"; ISM-suffix_transcript "TRUE"; ISM_to_IDs "431714"; ISM_transcript "TRUE";
chr17	HAVANA	exon	42998471	42998831	.	+	.	gene_id "ENSG00000131469.14"; transcript_id "ENCODEHT000437575"; gene_type "protein_coding"; gene_status "KNOWN"; gene_name "RPL27"; transcript_status "NOVEL"; transcript_name "ENCODEHT000437575"; exon_number "1"; exon_id "ENSE00002970631.2"; talon_gene "46700"; talon_transcript "437575"; talon_exon "764507"; ccdsid "CCDS11449.1"; exon_status "KNOWN"; level "2"; protein_id "ENSP00000464813.1"; source "HAVANA"; tag "CCDS";
chr17	TALON	exon	42999933	43000070	.	+	.	gene_id "ENSG00000131469.14"; transcript_id "ENCODEHT000437575"; gene_type "protein_coding"; gene_status "KNOWN"; gene_name "RPL27"; transcript_status "NOVEL"; transcript_name "ENCODEHT000437575"; exon_number "2"; exon_id "1199702"; talon_gene "46700"; talon_transcript "437575"; talon_exon "1199702"; exon_status "NOVEL";
chr17	HAVANA	exon	43002673	43002783	.	+	.	gene_id "ENSG00000131469.14"; transcript_id "ENCODEHT000437575"; gene_type "protein_coding"; gene_status "KNOWN"; gene_name "RPL27"; transcript_status "NOVEL"; transcript_name "ENCODEHT000437575"; exon_number "3"; exon_id "ENSE00003467688.1"; talon_gene "46700"; talon_transcript "437575"; talon_exon "764496"; ccdsid "CCDS11449.1"; exon_status "KNOWN"; level "2"; protein_id "ENSP00000467587.1"; source "HAVANA"; tag "CCDS";
chr17	HAVANA	exon	43002872	43002939	.	+	.	gene_id "ENSG00000131469.14"; transcript_id "ENCODEHT000437575"; gene_type "protein_coding"; gene_status "KNOWN"; gene_name "RPL27"; transcript_status "NOVEL"; transcript_name "ENCODEHT000437575"; exon_number "4"; exon_id "ENSE00003500759.2"; talon_gene "46700"; talon_transcript "437575"; talon_exon "764512"; exon_status "KNOWN"; level "2"; protein_id "ENSP00000467939.2"; source "HAVANA"; tag "not_organism_supported";
chr17	TALON	transcript	42998532	43002948	.	+	.	gene_id "ENSG00000131469.14"; transcript_id "ENCODEHT000437572"; gene_name "RPL27"; gene_status "KNOWN"; gene_type "protein_coding"; transcript_status "NOVEL"; transcript_name "ENCODEHT000437572"; talon_gene "46700"; talon_transcript "437572"; ISM-suffix_to_IDs "431909"; ISM-suffix_transcript "TRUE"; ISM_to_IDs "431909"; ISM_transcript "TRUE";
chr17	TALON	exon	42998532	42998825	.	+	.	gene_id "ENSG00000131469.14"; transcript_id "ENCODEHT000437572"; gene_type "protein_coding"; gene_status "KNOWN"; gene_name "RPL27"; transcript_status "NOVEL"; transcript_name "ENCODEHT000437572"; exon_number "1"; exon_id "1206415"; talon_gene "46700"; talon_transcript "437572"; talon_exon "1206415"; exon_status "NOVEL";
chr17	HAVANA	exon	42999933	43000102	.	+	.	gene_id "ENSG00000131469.14"; transcript_id "ENCODEHT000437572"; gene_type "protein_coding"; gene_status "KNOWN"; gene_name "RPL27"; transcript_status "NOVEL"; transcript_name "ENCODEHT000437572"; exon_number "2"; exon_id "ENSE00001118531.1"; talon_gene "46700"; talon_transcript "437572"; talon_exon "764494"; ccdsid "CCDS11449.1"; exon_status "KNOWN"; level "2"; protein_id "ENSP00000467587.1"; source "HAVANA"; tag "CCDS";
chr17	HAVANA	exon	43002673	43002783	.	+	.	gene_id "ENSG00000131469.14"; transcript_id "ENCODEHT000437572"; gene_type "protein_coding"; gene_status "KNOWN"; gene_name "RPL27"; transcript_status "NOVEL"; transcript_name "ENCODEHT000437572"; exon_number "3"; exon_id "ENSE00003467688.1"; talon_gene "46700"; talon_transcript "437572"; talon_exon "764496"; ccdsid "CCDS11449.1"; exon_status "KNOWN"; level "2"; protein_id "ENSP00000467587.1"; source "HAVANA"; tag "CCDS";
chr17	HAVANA	exon	43002872	43002948	.	+	.	gene_id "ENSG00000131469.14"; transcript_id "ENCODEHT000437572"; gene_type "protein_coding"; gene_status "KNOWN"; gene_name "RPL27"; transcript_status "NOVEL"; transcript_name "ENCODEHT000437572"; exon_number "4"; exon_id "ENSE00003686805.1"; talon_gene "46700"; talon_transcript "437572"; talon_exon "764503"; exon_status "KNOWN"; level "2"; source "HAVANA";
chr17	TALON	transcript	42998690	43002949	.	+	.	gene_id "ENSG00000131469.14"; transcript_id "ENCODEHT000437631"; gene_name "RPL27"; gene_status "KNOWN"; gene_type "protein_coding"; transcript_status "NOVEL"; transcript_name "ENCODEHT000437631"; talon_gene "46700"; talon_transcript "437631"; ISM-suffix_to_IDs "434272,436124"; ISM-suffix_transcript "TRUE"; ISM_to_IDs "434272,436124"; ISM_transcript "TRUE";
chr17	HAVANA	exon	42998690	42998831	.	+	.	gene_id "ENSG00000131469.14"; transcript_id "ENCODEHT000437631"; gene_type "protein_coding"; gene_status "KNOWN"; gene_name "RPL27"; transcript_status "NOVEL"; transcript_name "ENCODEHT000437631"; exon_number "1"; exon_id "ENSE00003819779.1"; talon_gene "46700"; talon_transcript "437631"; talon_exon "764508"; exon_status "KNOWN"; level "2"; protein_id "ENSP00000467939.2"; source "HAVANA"; tag "not_organism_supported";
chr17	TALON	exon	42999933	43000064	.	+	.	gene_id "ENSG00000131469.14"; transcript_id "ENCODEHT000437631"; gene_type "protein_coding"; gene_status "KNOWN"; gene_name "RPL27"; transcript_status "NOVEL"; transcript_name "ENCODEHT000437631"; exon_number "2"; exon_id "1202635"; talon_gene "46700"; talon_transcript "437631"; talon_exon "1202635"; exon_status "NOVEL";
chr17	HAVANA	exon	43002673	43002783	.	+	.	gene_id "ENSG00000131469.14"; transcript_id "ENCODEHT000437631"; gene_type "protein_coding"; gene_status "KNOWN"; gene_name "RPL27"; transcript_status "NOVEL"; transcript_name "ENCODEHT000437631"; exon_number "3"; exon_id "ENSE00003467688.1"; talon_gene "46700"; talon_transcript "437631"; talon_exon "764496"; ccdsid "CCDS11449.1"; exon_status "KNOWN"; level "2"; protein_id "ENSP00000467587.1"; source "HAVANA"; tag "CCDS";
chr17	HAVANA	exon	43002872	43002949	.	+	.	gene_id "ENSG00000131469.14"; transcript_id "ENCODEHT000437631"; gene_type "protein_coding"; gene_status "KNOWN"; gene_name "RPL27"; transcript_status "NOVEL"; transcript_name "ENCODEHT000437631"; exon_number "4"; exon_id "ENSE00002946853.1"; talon_gene "46700"; talon_transcript "437631"; talon_exon "764498"; ccdsid "CCDS11449.1"; exon_status "KNOWN"; level "2"; protein_id "ENSP00000467587.1"; source "HAVANA"; tag "CCDS";
chr17	TALON	transcript	42998690	43002783	.	+	.	gene_id "ENSG00000131469.14"; transcript_id "ENCODEHT000437710"; gene_name "RPL27"; gene_status "KNOWN"; gene_type "protein_coding"; transcript_status "NOVEL"; transcript_name "ENCODEHT000437710"; talon_gene "46700"; talon_transcript "437710"; ISM-prefix_to_IDs "164611"; ISM-prefix_transcript "TRUE"; ISM-suffix_to_IDs "432356"; ISM-suffix_transcript "TRUE"; ISM_to_IDs "164606,164609,164611,431687,431893,431899,432356,433270,434172,435445,436038,436089,437497,437512"; ISM_transcript "TRUE";
chr17	HAVANA	exon	42998690	42998831	.	+	.	gene_id "ENSG00000131469.14"; transcript_id "ENCODEHT000437710"; gene_type "protein_coding"; gene_status "KNOWN"; gene_name "RPL27"; transcript_status "NOVEL"; transcript_name "ENCODEHT000437710"; exon_number "1"; exon_id "ENSE00003819779.1"; talon_gene "46700"; talon_transcript "437710"; talon_exon "764508"; exon_status "KNOWN"; level "2"; protein_id "ENSP00000467939.2"; source "HAVANA"; tag "not_organism_supported";
chr17	HAVANA	exon	42999933	43000102	.	+	.	gene_id "ENSG00000131469.14"; transcript_id "ENCODEHT000437710"; gene_type "protein_coding"; gene_status "KNOWN"; gene_name "RPL27"; transcript_status "NOVEL"; transcript_name "ENCODEHT000437710"; exon_number "2"; exon_id "ENSE00001118531.1"; talon_gene "46700"; talon_transcript "437710"; talon_exon "764494"; ccdsid "CCDS11449.1"; exon_status "KNOWN"; level "2"; protein_id "ENSP00000467587.1"; source "HAVANA"; tag "CCDS";
chr17	HAVANA	exon	43002673	43002783	.	+	.	gene_id "ENSG00000131469.14"; transcript_id "ENCODEHT000437710"; gene_type "protein_coding"; gene_status "KNOWN"; gene_name "RPL27"; transcript_status "NOVEL"; transcript_name "ENCODEHT000437710"; exon_number "3"; exon_id "ENSE00003467688.1"; talon_gene "46700"; talon_transcript "437710"; talon_exon "764496"; ccdsid "CCDS11449.1"; exon_status "KNOWN"; level "2"; protein_id "ENSP00000467587.1"; source "HAVANA"; tag "CCDS";
chr17	TALON	transcript	42998690	43002949	.	+	.	gene_id "ENSG00000131469.14"; transcript_id "ENCODEHT000437897"; gene_name "RPL27"; gene_status "KNOWN"; gene_type "protein_coding"; transcript_status "NOVEL"; transcript_name "ENCODEHT000437897"; talon_gene "46700"; talon_transcript "437897"; ISM-suffix_to_IDs "164610"; ISM-suffix_transcript "TRUE"; ISM_to_IDs "164610"; ISM_transcript "TRUE";
chr17	HAVANA	exon	42998690	42998831	.	+	.	gene_id "ENSG00000131469.14"; transcript_id "ENCODEHT000437897"; gene_type "protein_coding"; gene_status "KNOWN"; gene_name "RPL27"; transcript_status "NOVEL"; transcript_name "ENCODEHT000437897"; exon_number "1"; exon_id "ENSE00003819779.1"; talon_gene "46700"; talon_transcript "437897"; talon_exon "764508"; exon_status "KNOWN"; level "2"; protein_id "ENSP00000467939.2"; source "HAVANA"; tag "not_organism_supported";
chr17	HAVANA	exon	43002673	43002783	.	+	.	gene_id "ENSG00000131469.14"; transcript_id "ENCODEHT000437897"; gene_type "protein_coding"; gene_status "KNOWN"; gene_name "RPL27"; transcript_status "NOVEL"; transcript_name "ENCODEHT000437897"; exon_number "2"; exon_id "ENSE00003467688.1"; talon_gene "46700"; talon_transcript "437897"; talon_exon "764496"; ccdsid "CCDS11449.1"; exon_status "KNOWN"; level "2"; protein_id "ENSP00000467587.1"; source "HAVANA"; tag "CCDS";
chr17	HAVANA	exon	43002872	43002949	.	+	.	gene_id "ENSG00000131469.14"; transcript_id "ENCODEHT000437897"; gene_type "protein_coding"; gene_status "KNOWN"; gene_name "RPL27"; transcript_status "NOVEL"; transcript_name "ENCODEHT000437897"; exon_number "3"; exon_id "ENSE00002946853.1"; talon_gene "46700"; talon_transcript "437897"; talon_exon "764498"; ccdsid "CCDS11449.1"; exon_status "KNOWN"; level "2"; protein_id "ENSP00000467587.1"; source "HAVANA"; tag "CCDS";
chr17	HAVANA	transcript	42998809	43002946	.	+	.	gene_id "ENSG00000131469.14"; transcript_id "ENST00000586277.5"; gene_name "RPL27"; gene_status "KNOWN"; gene_type "protein_coding"; transcript_type "protein_coding"; transcript_status "KNOWN"; transcript_name "RPL27-202"; talon_gene "46700"; talon_transcript "164613"; havana_transcript "OTTHUMT00000452473.1"; level "2"; protein_id "ENSP00000466019.1"; source "HAVANA"; tag "cds_start_NF"; transcript_support_level "3";
chr17	HAVANA	exon	42998809	42998912	.	+	.	gene_id "ENSG00000131469.14"; transcript_id "ENST00000586277.5"; gene_type "protein_coding"; gene_status "KNOWN"; gene_name "RPL27"; transcript_type "protein_coding"; transcript_status "KNOWN"; transcript_name "RPL27-202"; exon_number "1"; exon_id "ENSE00002856109.1"; talon_gene "46700"; talon_transcript "164613"; talon_exon "764513"; exon_status "KNOWN"; level "2"; protein_id "ENSP00000466019.1"; source "HAVANA"; tag "cds_start_NF";
chr17	HAVANA	exon	42999933	43000102	.	+	.	gene_id "ENSG00000131469.14"; transcript_id "ENST00000586277.5"; gene_type "protein_coding"; gene_status "KNOWN"; gene_name "RPL27"; transcript_type "protein_coding"; transcript_status "KNOWN"; transcript_name "RPL27-202"; exon_number "2"; exon_id "ENSE00001118531.1"; talon_gene "46700"; talon_transcript "164613"; talon_exon "764494"; ccdsid "CCDS11449.1"; exon_status "KNOWN"; level "2"; protein_id "ENSP00000467587.1"; source "HAVANA"; tag "CCDS";
chr17	HAVANA	exon	43002673	43002783	.	+	.	gene_id "ENSG00000131469.14"; transcript_id "ENST00000586277.5"; gene_type "protein_coding"; gene_status "KNOWN"; gene_name "RPL27"; transcript_type "protein_coding"; transcript_status "KNOWN"; transcript_name "RPL27-202"; exon_number "3"; exon_id "ENSE00003467688.1"; talon_gene "46700"; talon_transcript "164613"; talon_exon "764496"; ccdsid "CCDS11449.1"; exon_status "KNOWN"; level "2"; protein_id "ENSP00000467587.1"; source "HAVANA"; tag "CCDS";
chr17	HAVANA	exon	43002872	43002946	.	+	.	gene_id "ENSG00000131469.14"; transcript_id "ENST00000586277.5"; gene_type "protein_coding"; gene_status "KNOWN"; gene_name "RPL27"; transcript_type "protein_coding"; transcript_status "KNOWN"; transcript_name "RPL27-202"; exon_number "4"; exon_id "ENSE00002877116.1"; talon_gene "46700"; talon_transcript "164613"; talon_exon "764515"; exon_status "KNOWN"; level "2"; protein_id "ENSP00000466019.1"; source "HAVANA"; tag "cds_start_NF";
chr17	TALON	transcript	43002673	43002949	.	+	.	gene_id "ENSG00000131469.14"; transcript_id "ENCODEHT000442332"; gene_name "RPL27"; gene_status "KNOWN"; gene_type "protein_coding"; transcript_status "NOVEL"; transcript_name "ENCODEHT000442332"; talon_gene "46700"; talon_transcript "442332"; ISM-suffix_to_IDs "164606,164608,164609,164610,164611,164612,164613,431687,431714,431909,432057,432180,432702,433762,434272,436068,436124,436312,436684,437497,437512,437570,437572,437573,437575,437596,437631,437788,437897,438169,438730,439757,441391,441500,441778,441929,442018"; ISM-suffix_transcript "TRUE"; ISM_to_IDs "164606,164608,164609,164610,164611,164612,164613,431687,431714,431909,432057,432180,432702,433762,434272,436068,436124,436312,436684,437497,437512,437570,437572,437573,437575,437596,437631,437788,437897,438169,438730,439757,441391,441500,441778,441929,442018"; ISM_transcript "TRUE";
chr17	HAVANA	exon	43002673	43002783	.	+	.	gene_id "ENSG00000131469.14"; transcript_id "ENCODEHT000442332"; gene_type "protein_coding"; gene_status "KNOWN"; gene_name "RPL27"; transcript_status "NOVEL"; transcript_name "ENCODEHT000442332"; exon_number "1"; exon_id "ENSE00003467688.1"; talon_gene "46700"; talon_transcript "442332"; talon_exon "764496"; ccdsid "CCDS11449.1"; exon_status "KNOWN"; level "2"; protein_id "ENSP00000467587.1"; source "HAVANA"; tag "CCDS";
chr17	HAVANA	exon	43002872	43002949	.	+	.	gene_id "ENSG00000131469.14"; transcript_id "ENCODEHT000442332"; gene_type "protein_coding"; gene_status "KNOWN"; gene_name "RPL27"; transcript_status "NOVEL"; transcript_name "ENCODEHT000442332"; exon_number "2"; exon_id "ENSE00002946853.1"; talon_gene "46700"; talon_transcript "442332"; talon_exon "764498"; ccdsid "CCDS11449.1"; exon_status "KNOWN"; level "2"; protein_id "ENSP00000467587.1"; source "HAVANA"; tag "CCDS";
chr17	HAVANA	gene	43006725	43014456	.	+	.	gene_id "ENSG00000068079.7"; gene_name "IFI35"; gene_status "KNOWN"; gene_type "protein_coding"; talon_gene "46701"; havana_gene "OTTHUMG00000167720.1"; level "2";
chr17	HAVANA	transcript	43006725	43014456	.	+	.	gene_id "ENSG00000068079.7"; transcript_id "ENST00000415816.6"; gene_name "IFI35"; gene_status "KNOWN"; gene_type "protein_coding"; transcript_type "protein_coding"; transcript_status "KNOWN"; transcript_name "IFI35-203"; talon_gene "46701"; talon_transcript "164614"; ccdsid "CCDS82134.1"; havana_transcript "OTTHUMT00000395851.1"; level "2"; protein_id "ENSP00000394579.2"; source "HAVANA"; tag "CCDS"; transcript_support_level "5";
chr17	HAVANA	exon	43006725	43006968	.	+	.	gene_id "ENSG00000068079.7"; transcript_id "ENST00000415816.6"; gene_type "protein_coding"; gene_status "KNOWN"; gene_name "IFI35"; transcript_type "protein_coding"; transcript_status "KNOWN"; transcript_name "IFI35-203"; exon_number "1"; exon_id "ENSE00002253201.1"; talon_gene "46701"; talon_transcript "164614"; talon_exon "764516"; ccdsid "CCDS82134.1"; exon_status "KNOWN"; level "2"; protein_id "ENSP00000394579.2"; source "HAVANA"; tag "CCDS";
chr17	HAVANA	exon	43012179	43012277	.	+	.	gene_id "ENSG00000068079.7"; transcript_id "ENST00000415816.6"; gene_type "protein_coding"; gene_status "KNOWN"; gene_name "IFI35"; transcript_type "protein_coding"; transcript_status "KNOWN"; transcript_name "IFI35-203"; exon_number "2"; exon_id "ENSE00003512509.1"; talon_gene "46701"; talon_transcript "164614"; talon_exon "764518"; ccdsid "CCDS82134.1"; exon_status "KNOWN"; level "2"; protein_id "ENSP00000394579.2"; source "HAVANA"; tag "CCDS";
chr17	HAVANA	exon	43013047	43013194	.	+	.	gene_id "ENSG00000068079.7"; transcript_id "ENST00000415816.6"; gene_type "protein_coding"; gene_status "KNOWN"; gene_name "IFI35"; transcript_type "protein_coding"; transcript_status "KNOWN"; transcript_name "IFI35-203"; exon_number "3"; exon_id "ENSE00003576323.1"; talon_gene "46701"; talon_transcript "164614"; talon_exon "764520"; ccdsid "CCDS82134.1"; exon_status "KNOWN"; level "2"; protein_id "ENSP00000394579.2"; source "HAVANA"; tag "CCDS";
chr17	HAVANA	exon	43013267	43013373	.	+	.	gene_id "ENSG00000068079.7"; transcript_id "ENST00000415816.6"; gene_type "protein_coding"; gene_status "KNOWN"; gene_name "IFI35"; transcript_type "protein_coding"; transcript_status "KNOWN"; transcript_name "IFI35-203"; exon_number "4"; exon_id "ENSE00003484492.1"; talon_gene "46701"; talon_transcript "164614"; talon_exon "764522"; ccdsid "CCDS82134.1"; exon_status "KNOWN"; level "2"; protein_id "ENSP00000394579.2"; source "HAVANA"; tag "CCDS";
chr17	HAVANA	exon	43013476	43013662	.	+	.	gene_id "ENSG00000068079.7"; transcript_id "ENST00000415816.6"; gene_type "protein_coding"; gene_status "KNOWN"; gene_name "IFI35"; transcript_type "protein_coding"; transcript_status "KNOWN"; transcript_name "IFI35-203"; exon_number "5"; exon_id "ENSE00001288037.1"; talon_gene "46701"; talon_transcript "164614"; talon_exon "764524"; ccdsid "CCDS82134.1"; exon_status "KNOWN"; level "2"; protein_id "ENSP00000394579.2"; source "HAVANA"; tag "CCDS";
chr17	HAVANA	exon	43013776	43013882	.	+	.	gene_id "ENSG00000068079.7"; transcript_id "ENST00000415816.6"; gene_type "protein_coding"; gene_status "KNOWN"; gene_name "IFI35"; transcript_type "protein_coding"; transcript_status "KNOWN"; transcript_name "IFI35-203"; exon_number "6"; exon_id "ENSE00000727548.1"; talon_gene "46701"; talon_transcript "164614"; talon_exon "764526"; ccdsid "CCDS82134.1"; exon_status "KNOWN"; level "2"; protein_id "ENSP00000394579.2"; source "HAVANA"; tag "CCDS";
chr17	HAVANA	exon	43014108	43014456	.	+	.	gene_id "ENSG00000068079.7"; transcript_id "ENST00000415816.6"; gene_type "protein_coding"; gene_status "KNOWN"; gene_name "IFI35"; transcript_type "protein_coding"; transcript_status "KNOWN"; transcript_name "IFI35-203"; exon_number "7"; exon_id "ENSE00002230184.1"; talon_gene "46701"; talon_transcript "164614"; talon_exon "764528"; ccdsid "CCDS82134.1"; exon_status "KNOWN"; level "2"; protein_id "ENSP00000394579.2"; source "HAVANA"; tag "CCDS";
chr17	HAVANA	transcript	43006740	43014456	.	+	.	gene_id "ENSG00000068079.7"; transcript_id "ENST00000438323.2"; gene_name "IFI35"; gene_status "KNOWN"; gene_type "protein_coding"; transcript_type "protein_coding"; transcript_status "KNOWN"; transcript_name "IFI35-204"; talon_gene "46701"; talon_transcript "164615"; ccdsid "CCDS11450.1"; havana_transcript "OTTHUMT00000395852.1"; level "2"; protein_id "ENSP00000395590.2"; source "HAVANA"; tag "CCDS"; transcript_support_level "1";
chr17	HAVANA	exon	43006740	43006968	.	+	.	gene_id "ENSG00000068079.7"; transcript_id "ENST00000438323.2"; gene_type "protein_coding"; gene_status "KNOWN"; gene_name "IFI35"; transcript_type "protein_coding"; transcript_status "KNOWN"; transcript_name "IFI35-204"; exon_number "1"; exon_id "ENSE00001595655.2"; talon_gene "46701"; talon_transcript "164615"; talon_exon "764529"; ccdsid "CCDS11450.1"; exon_status "KNOWN"; level "2"; protein_id "ENSP00000395590.2"; source "HAVANA"; tag "CCDS";
chr17	HAVANA	exon	43012179	43012277	.	+	.	gene_id "ENSG00000068079.7"; transcript_id "ENST00000438323.2"; gene_type "protein_coding"; gene_status "KNOWN"; gene_name "IFI35"; transcript_type "protein_coding"; transcript_status "KNOWN"; transcript_name "IFI35-204"; exon_number "2"; exon_id "ENSE00003512509.1"; talon_gene "46701"; talon_transcript "164615"; talon_exon "764518"; ccdsid "CCDS82134.1"; exon_status "KNOWN"; level "2"; protein_id "ENSP00000394579.2"; source "HAVANA"; tag "CCDS";
chr17	HAVANA	exon	43013047	43013194	.	+	.	gene_id "ENSG00000068079.7"; transcript_id "ENST00000438323.2"; gene_type "protein_coding"; gene_status "KNOWN"; gene_name "IFI35"; transcript_type "protein_coding"; transcript_status "KNOWN"; transcript_name "IFI35-204"; exon_number "3"; exon_id "ENSE00003576323.1"; talon_gene "46701"; talon_transcript "164615"; talon_exon "764520"; ccdsid "CCDS82134.1"; exon_status "KNOWN"; level "2"; protein_id "ENSP00000394579.2"; source "HAVANA"; tag "CCDS";
chr17	HAVANA	exon	43013267	43013379	.	+	.	gene_id "ENSG00000068079.7"; transcript_id "ENST00000438323.2"; gene_type "protein_coding"; gene_status "KNOWN"; gene_name "IFI35"; transcript_type "protein_coding"; transcript_status "KNOWN"; transcript_name "IFI35-204"; exon_number "4"; exon_id "ENSE00001288043.1"; talon_gene "46701"; talon_transcript "164615"; talon_exon "764530"; ccdsid "CCDS11450.1"; exon_status "KNOWN"; level "2"; protein_id "ENSP00000395590.2"; source "HAVANA"; tag "CCDS";
chr17	HAVANA	exon	43013476	43013662	.	+	.	gene_id "ENSG00000068079.7"; transcript_id "ENST00000438323.2"; gene_type "protein_coding"; gene_status "KNOWN"; gene_name "IFI35"; transcript_type "protein_coding"; transcript_status "KNOWN"; transcript_name "IFI35-204"; exon_number "5"; exon_id "ENSE00001288037.1"; talon_gene "46701"; talon_transcript "164615"; talon_exon "764524"; ccdsid "CCDS82134.1"; exon_status "KNOWN"; level "2"; protein_id "ENSP00000394579.2"; source "HAVANA"; tag "CCDS";
chr17	HAVANA	exon	43013776	43013882	.	+	.	gene_id "ENSG00000068079.7"; transcript_id "ENST00000438323.2"; gene_type "protein_coding"; gene_status "KNOWN"; gene_name "IFI35"; transcript_type "protein_coding"; transcript_status "KNOWN"; transcript_name "IFI35-204"; exon_number "6"; exon_id "ENSE00000727548.1"; talon_gene "46701"; talon_transcript "164615"; talon_exon "764526"; ccdsid "CCDS82134.1"; exon_status "KNOWN"; level "2"; protein_id "ENSP00000394579.2"; source "HAVANA"; tag "CCDS";
chr17	HAVANA	exon	43014108	43014456	.	+	.	gene_id "ENSG00000068079.7"; transcript_id "ENST00000438323.2"; gene_type "protein_coding"; gene_status "KNOWN"; gene_name "IFI35"; transcript_type "protein_coding"; transcript_status "KNOWN"; transcript_name "IFI35-204"; exon_number "7"; exon_id "ENSE00002230184.1"; talon_gene "46701"; talon_transcript "164615"; talon_exon "764528"; ccdsid "CCDS82134.1"; exon_status "KNOWN"; level "2"; protein_id "ENSP00000394579.2"; source "HAVANA"; tag "CCDS";
chr17	HAVANA	transcript	43006785	43013582	.	+	.	gene_id "ENSG00000068079.7"; transcript_id "ENST00000246911.6"; gene_name "IFI35"; gene_status "KNOWN"; gene_type "protein_coding"; transcript_type "retained_intron"; transcript_status "KNOWN"; transcript_name "IFI35-201"; talon_gene "46701"; talon_transcript "164616"; havana_transcript "OTTHUMT00000395853.1"; level "2"; source "HAVANA"; transcript_support_level "2";
chr17	HAVANA	exon	43006785	43006968	.	+	.	gene_id "ENSG00000068079.7"; transcript_id "ENST00000246911.6"; gene_type "protein_coding"; gene_status "KNOWN"; gene_name "IFI35"; transcript_type "retained_intron"; transcript_status "KNOWN"; transcript_name "IFI35-201"; exon_number "1"; exon_id "ENSE00002255717.1"; talon_gene "46701"; talon_transcript "164616"; talon_exon "764532"; exon_status "KNOWN"; level "2"; source "HAVANA";
chr17	HAVANA	exon	43012179	43012277	.	+	.	gene_id "ENSG00000068079.7"; transcript_id "ENST00000246911.6"; gene_type "protein_coding"; gene_status "KNOWN"; gene_name "IFI35"; transcript_type "retained_intron"; transcript_status "KNOWN"; transcript_name "IFI35-201"; exon_number "2"; exon_id "ENSE00003512509.1"; talon_gene "46701"; talon_transcript "164616"; talon_exon "764518"; ccdsid "CCDS82134.1"; exon_status "KNOWN"; level "2"; protein_id "ENSP00000394579.2"; source "HAVANA"; tag "CCDS";
chr17	HAVANA	exon	43013047	43013194	.	+	.	gene_id "ENSG00000068079.7"; transcript_id "ENST00000246911.6"; gene_type "protein_coding"; gene_status "KNOWN"; gene_name "IFI35"; transcript_type "retained_intron"; transcript_status "KNOWN"; transcript_name "IFI35-201"; exon_number "3"; exon_id "ENSE00003576323.1"; talon_gene "46701"; talon_transcript "164616"; talon_exon "764520"; ccdsid "CCDS82134.1"; exon_status "KNOWN"; level "2"; protein_id "ENSP00000394579.2"; source "HAVANA"; tag "CCDS";
chr17	HAVANA	exon	43013267	43013582	.	+	.	gene_id "ENSG00000068079.7"; transcript_id "ENST00000246911.6"; gene_type "protein_coding"; gene_status "KNOWN"; gene_name "IFI35"; transcript_type "retained_intron"; transcript_status "KNOWN"; transcript_name "IFI35-201"; exon_number "4"; exon_id "ENSE00002274810.1"; talon_gene "46701"; talon_transcript "164616"; talon_exon "764533"; exon_status "KNOWN"; level "2"; source "HAVANA";
chr17	TALON	transcript	43013178	43014456	.	+	.	gene_id "ENSG00000068079.7"; transcript_id "ENCODEHT000442910"; gene_name "IFI35"; gene_status "KNOWN"; gene_type "protein_coding"; transcript_status "NOVEL"; transcript_name "ENCODEHT000442910"; talon_gene "46701"; talon_transcript "442910"; ISM-suffix_to_IDs "164614,164615,442575,442580,442632,442641,442652,442655,442671,442693,442705,442791,442792,442803,442829,442849,442886,442893,442894,442895,442897,442901,442906,442908"; ISM-suffix_transcript "TRUE"; ISM_to_IDs "164614,164615,442575,442580,442632,442641,442652,442655,442671,442693,442705,442791,442792,442803,442829,442849,442886,442893,442894,442895,442897,442901,442906,442908"; ISM_transcript "TRUE";
chr17	TALON	exon	43013178	43013662	.	+	.	gene_id "ENSG00000068079.7"; transcript_id "ENCODEHT000442910"; gene_type "protein_coding"; gene_status "KNOWN"; gene_name "IFI35"; transcript_status "NOVEL"; transcript_name "ENCODEHT000442910"; exon_number "1"; exon_id "1212106"; talon_gene "46701"; talon_transcript "442910"; talon_exon "1212106"; exon_status "NOVEL";
chr17	HAVANA	exon	43013776	43013882	.	+	.	gene_id "ENSG00000068079.7"; transcript_id "ENCODEHT000442910"; gene_type "protein_coding"; gene_status "KNOWN"; gene_name "IFI35"; transcript_status "NOVEL"; transcript_name "ENCODEHT000442910"; exon_number "2"; exon_id "ENSE00000727548.1"; talon_gene "46701"; talon_transcript "442910"; talon_exon "764526"; ccdsid "CCDS82134.1"; exon_status "KNOWN"; level "2"; protein_id "ENSP00000394579.2"; source "HAVANA"; tag "CCDS";
chr17	HAVANA	exon	43014108	43014456	.	+	.	gene_id "ENSG00000068079.7"; transcript_id "ENCODEHT000442910"; gene_type "protein_coding"; gene_status "KNOWN"; gene_name "IFI35"; transcript_status "NOVEL"; transcript_name "ENCODEHT000442910"; exon_number "3"; exon_id "ENSE00002230184.1"; talon_gene "46701"; talon_transcript "442910"; talon_exon "764528"; ccdsid "CCDS82134.1"; exon_status "KNOWN"; level "2"; protein_id "ENSP00000394579.2"; source "HAVANA"; tag "CCDS";
chr17	HAVANA	gene	43014605	43018045	.	-	.	gene_id "ENSG00000108828.15"; gene_name "VAT1"; gene_status "KNOWN"; gene_type "protein_coding"; talon_gene "46702"; havana_gene "OTTHUMG00000180816.2"; level "1";
chr17	HAVANA	transcript	43014605	43022418	.	-	.	gene_id "ENSG00000108828.15"; transcript_id "ENST00000355653.7"; gene_name "VAT1"; gene_status "KNOWN"; gene_type "protein_coding"; transcript_type "protein_coding"; transcript_status "KNOWN"; transcript_name "VAT1-201"; talon_gene "46702"; talon_transcript "164622"; ccdsid "CCDS11451.1"; havana_transcript "OTTHUMT00000453101.1"; level "2"; protein_id "ENSP00000347872.2"; source "HAVANA"; tag "CCDS"; transcript_support_level "1";
chr17	HAVANA	exon	43021936	43022418	.	-	.	gene_id "ENSG00000108828.15"; transcript_id "ENST00000355653.7"; gene_type "protein_coding"; gene_status "KNOWN"; gene_name "VAT1"; transcript_type "protein_coding"; transcript_status "KNOWN"; transcript_name "VAT1-201"; exon_number "1"; exon_id "ENSE00001405300.3"; talon_gene "46702"; talon_transcript "164622"; talon_exon "764545"; ccdsid "CCDS11451.1"; exon_status "KNOWN"; level "2"; protein_id "ENSP00000347872.2"; source "HAVANA"; tag "CCDS";
chr17	HAVANA	exon	43018592	43018799	.	-	.	gene_id "ENSG00000108828.15"; transcript_id "ENST00000355653.7"; gene_type "protein_coding"; gene_status "KNOWN"; gene_name "VAT1"; transcript_type "protein_coding"; transcript_status "KNOWN"; transcript_name "VAT1-201"; exon_number "2"; exon_id "ENSE00003664601.1"; talon_gene "46702"; talon_transcript "164622"; talon_exon "764547"; ccdsid "CCDS11451.1"; exon_status "KNOWN"; level "2"; protein_id "ENSP00000347872.2"; source "HAVANA"; tag "CCDS";
chr17	HAVANA	exon	43018036	43018206	.	-	.	gene_id "ENSG00000108828.15"; transcript_id "ENST00000355653.7"; gene_type "protein_coding"; gene_status "KNOWN"; gene_name "VAT1"; transcript_type "protein_coding"; transcript_status "KNOWN"; transcript_name "VAT1-201"; exon_number "3"; exon_id "ENSE00001215711.1"; talon_gene "46702"; talon_transcript "164622"; talon_exon "764549"; ccdsid "CCDS11451.1"; exon_status "KNOWN"; level "2"; protein_id "ENSP00000347872.2"; source "HAVANA"; tag "CCDS";
chr17	HAVANA	exon	43017841	43017930	.	-	.	gene_id "ENSG00000108828.15"; transcript_id "ENST00000355653.7"; gene_type "protein_coding"; gene_status "KNOWN"; gene_name "VAT1"; transcript_type "protein_coding"; transcript_status "KNOWN"; transcript_name "VAT1-201"; exon_number "4"; exon_id "ENSE00001215708.1"; talon_gene "46702"; talon_transcript "164622"; talon_exon "764551"; ccdsid "CCDS11451.1"; exon_status "KNOWN"; level "2"; protein_id "ENSP00000347872.2"; source "HAVANA"; tag "CCDS";
chr17	HAVANA	exon	43016307	43016548	.	-	.	gene_id "ENSG00000108828.15"; transcript_id "ENST00000355653.7"; gene_type "protein_coding"; gene_status "KNOWN"; gene_name "VAT1"; transcript_type "protein_coding"; transcript_status "KNOWN"; transcript_name "VAT1-201"; exon_number "5"; exon_id "ENSE00000727562.1"; talon_gene "46702"; talon_transcript "164622"; talon_exon "764553"; ccdsid "CCDS11451.1"; exon_status "KNOWN"; level "2"; protein_id "ENSP00000347872.2"; source "HAVANA"; tag "CCDS";
chr17	HAVANA	exon	43014605	43016144	.	-	.	gene_id "ENSG00000108828.15"; transcript_id "ENST00000355653.7"; gene_type "protein_coding"; gene_status "KNOWN"; gene_name "VAT1"; transcript_type "protein_coding"; transcript_status "KNOWN"; transcript_name "VAT1-201"; exon_number "6"; exon_id "ENSE00001402203.2"; talon_gene "46702"; talon_transcript "164622"; talon_exon "764555"; ccdsid "CCDS11451.1"; exon_status "KNOWN"; level "2"; protein_id "ENSP00000347872.2"; source "HAVANA"; tag "CCDS";
chr17	HAVANA	transcript	43015899	43022356	.	-	.	gene_id "ENSG00000108828.15"; transcript_id "ENST00000587173.5"; gene_name "VAT1"; gene_status "KNOWN"; gene_type "protein_coding"; transcript_type "protein_coding"; transcript_status "KNOWN"; transcript_name "VAT1-205"; talon_gene "46702"; talon_transcript "164624"; havana_transcript "OTTHUMT00000453103.1"; level "2"; protein_id "ENSP00000465946.1"; source "HAVANA"; tag "appris_alternative_2"; transcript_support_level "2";
chr17	HAVANA	exon	43022140	43022356	.	-	.	gene_id "ENSG00000108828.15"; transcript_id "ENST00000587173.5"; gene_type "protein_coding"; gene_status "KNOWN"; gene_name "VAT1"; transcript_type "protein_coding"; transcript_status "KNOWN"; transcript_name "VAT1-205"; exon_number "1"; exon_id "ENSE00002864041.1"; talon_gene "46702"; talon_transcript "164624"; talon_exon "764560"; exon_status "KNOWN"; level "2"; protein_id "ENSP00000465946.1"; source "HAVANA"; tag "appris_alternative_2";
chr17	HAVANA	exon	43018592	43018799	.	-	.	gene_id "ENSG00000108828.15"; transcript_id "ENST00000587173.5"; gene_type "protein_coding"; gene_status "KNOWN"; gene_name "VAT1"; transcript_type "protein_coding"; transcript_status "KNOWN"; transcript_name "VAT1-205"; exon_number "2"; exon_id "ENSE00003664601.1"; talon_gene "46702"; talon_transcript "164624"; talon_exon "764547"; ccdsid "CCDS11451.1"; exon_status "KNOWN"; level "2"; protein_id "ENSP00000347872.2"; source "HAVANA"; tag "CCDS";
chr17	HAVANA	exon	43018036	43018206	.	-	.	gene_id "ENSG00000108828.15"; transcript_id "ENST00000587173.5"; gene_type "protein_coding"; gene_status "KNOWN"; gene_name "VAT1"; transcript_type "protein_coding"; transcript_status "KNOWN"; transcript_name "VAT1-205"; exon_number "3"; exon_id "ENSE00001215711.1"; talon_gene "46702"; talon_transcript "164624"; talon_exon "764549"; ccdsid "CCDS11451.1"; exon_status "KNOWN"; level "2"; protein_id "ENSP00000347872.2"; source "HAVANA"; tag "CCDS";
chr17	HAVANA	exon	43017841	43017930	.	-	.	gene_id "ENSG00000108828.15"; transcript_id "ENST00000587173.5"; gene_type "protein_coding"; gene_status "KNOWN"; gene_name "VAT1"; transcript_type "protein_coding"; transcript_status "KNOWN"; transcript_name "VAT1-205"; exon_number "4"; exon_id "ENSE00001215708.1"; talon_gene "46702"; talon_transcript "164624"; talon_exon "764551"; ccdsid "CCDS11451.1"; exon_status "KNOWN"; level "2"; protein_id "ENSP00000347872.2"; source "HAVANA"; tag "CCDS";
chr17	HAVANA	exon	43016307	43016548	.	-	.	gene_id "ENSG00000108828.15"; transcript_id "ENST00000587173.5"; gene_type "protein_coding"; gene_status "KNOWN"; gene_name "VAT1"; transcript_type "protein_coding"; transcript_status "KNOWN"; transcript_name "VAT1-205"; exon_number "5"; exon_id "ENSE00000727562.1"; talon_gene "46702"; talon_transcript "164624"; talon_exon "764553"; ccdsid "CCDS11451.1"; exon_status "KNOWN"; level "2"; protein_id "ENSP00000347872.2"; source "HAVANA"; tag "CCDS";
chr17	HAVANA	exon	43015899	43016144	.	-	.	gene_id "ENSG00000108828.15"; transcript_id "ENST00000587173.5"; gene_type "protein_coding"; gene_status "KNOWN"; gene_name "VAT1"; transcript_type "protein_coding"; transcript_status "KNOWN"; transcript_name "VAT1-205"; exon_number "6"; exon_id "ENSE00002813530.1"; talon_gene "46702"; talon_transcript "164624"; talon_exon "764562"; exon_status "KNOWN"; level "2"; protein_id "ENSP00000465946.1"; source "HAVANA"; tag "appris_alternative_2";
chr17	HAVANA	transcript	43016067	43018045	.	-	.	gene_id "ENSG00000108828.15"; transcript_id "ENST00000587147.1"; gene_name "VAT1"; gene_status "KNOWN"; gene_type "protein_coding"; transcript_type "protein_coding"; transcript_status "KNOWN"; transcript_name "VAT1-204"; talon_gene "46702"; talon_transcript "164626"; havana_transcript "OTTHUMT00000453105.1"; level "2"; protein_id "ENSP00000468621.1"; source "HAVANA"; tag "retained_intron_final"; transcript_support_level "2";
chr17	HAVANA	exon	43018036	43018045	.	-	.	gene_id "ENSG00000108828.15"; transcript_id "ENST00000587147.1"; gene_type "protein_coding"; gene_status "KNOWN"; gene_name "VAT1"; transcript_type "protein_coding"; transcript_status "KNOWN"; transcript_name "VAT1-204"; exon_number "1"; exon_id "ENSE00002770021.1"; talon_gene "46702"; talon_transcript "164626"; talon_exon "764566"; exon_status "KNOWN"; level "2"; protein_id "ENSP00000468621.1"; source "HAVANA"; tag "retained_intron_final";
chr17	HAVANA	exon	43017841	43017930	.	-	.	gene_id "ENSG00000108828.15"; transcript_id "ENST00000587147.1"; gene_type "protein_coding"; gene_status "KNOWN"; gene_name "VAT1"; transcript_type "protein_coding"; transcript_status "KNOWN"; transcript_name "VAT1-204"; exon_number "2"; exon_id "ENSE00001215708.1"; talon_gene "46702"; talon_transcript "164626"; talon_exon "764551"; ccdsid "CCDS11451.1"; exon_status "KNOWN"; level "2"; protein_id "ENSP00000347872.2"; source "HAVANA"; tag "CCDS";
chr17	HAVANA	exon	43016067	43016548	.	-	.	gene_id "ENSG00000108828.15"; transcript_id "ENST00000587147.1"; gene_type "protein_coding"; gene_status "KNOWN"; gene_name "VAT1"; transcript_type "protein_coding"; transcript_status "KNOWN"; transcript_name "VAT1-204"; exon_number "3"; exon_id "ENSE00002822759.1"; talon_gene "46702"; talon_transcript "164626"; talon_exon "764567"; exon_status "KNOWN"; level "2"; protein_id "ENSP00000468621.1"; source "HAVANA"; tag "retained_intron_final";
chr17	HAVANA	gene	43079302	43079780	.	+	.	gene_id "ENSG00000240828.1"; gene_name "RPL21P4"; gene_status "KNOWN"; gene_type "processed_pseudogene"; talon_gene "46705"; havana_gene "OTTHUMG00000157434.1"; level "1"; tag "pseudo_consens";
chr17	HAVANA	transcript	43079302	43079780	.	+	.	gene_id "ENSG00000240828.1"; transcript_id "ENST00000497954.1"; gene_name "RPL21P4"; gene_status "KNOWN"; gene_type "processed_pseudogene"; transcript_type "processed_pseudogene"; transcript_status "KNOWN"; transcript_name "RPL21P4-201"; talon_gene "46705"; talon_transcript "164666"; havana_transcript "OTTHUMT00000348847.1"; level "1"; ont "PGO:0000004"; source "HAVANA"; tag "basic"; transcript_support_level "NA";
chr17	HAVANA	exon	43079302	43079780	.	+	.	gene_id "ENSG00000240828.1"; transcript_id "ENST00000497954.1"; gene_type "processed_pseudogene"; gene_status "KNOWN"; gene_name "RPL21P4"; transcript_type "processed_pseudogene"; transcript_status "KNOWN"; transcript_name "RPL21P4-201"; exon_number "1"; exon_id "ENSE00001932874.1"; talon_gene "46705"; talon_transcript "164666"; talon_exon "764720"; exon_status "KNOWN"; level "1"; ont "PGO:0000004"; source "HAVANA"; tag "basic";
chr17	ENSEMBL	gene	43239921	43240111	.	-	.	gene_id "ENSG00000275616.1"; gene_name "RF00004"; gene_status "KNOWN"; gene_type "snRNA"; talon_gene "46716"; level "3";
chr17	ENSEMBL	transcript	43239921	43240111	.	-	.	gene_id "ENSG00000275616.1"; transcript_id "ENST00000616345.1"; gene_name "RF00004"; gene_status "KNOWN"; gene_type "snRNA"; transcript_type "snRNA"; transcript_status "KNOWN"; transcript_name "RF00004.11-201"; talon_gene "46716"; talon_transcript "164712"; level "3"; source "ENSEMBL"; tag "basic"; transcript_support_level "NA";
chr17	ENSEMBL	exon	43239921	43240111	.	-	.	gene_id "ENSG00000275616.1"; transcript_id "ENST00000616345.1"; gene_type "snRNA"; gene_status "KNOWN"; gene_name "RF00004"; transcript_type "snRNA"; transcript_status "KNOWN"; transcript_name "RF00004.11-201"; exon_number "1"; exon_id "ENSE00003733311.1"; talon_gene "46716"; talon_transcript "164712"; talon_exon "764917"; exon_status "KNOWN"; level "3"; source "ENSEMBL"; tag "basic";
chr17	ENSEMBL	gene	43241180	43241370	.	-	.	gene_id "ENSG00000273709.1"; gene_name "RF00004"; gene_status "KNOWN"; gene_type "snRNA"; talon_gene "46717"; level "3";
chr17	ENSEMBL	transcript	43241180	43241370	.	-	.	gene_id "ENSG00000273709.1"; transcript_id "ENST00000616535.1"; gene_name "RF00004"; gene_status "KNOWN"; gene_type "snRNA"; transcript_type "snRNA"; transcript_status "KNOWN"; transcript_name "RF00004.2-201"; talon_gene "46717"; talon_transcript "164713"; level "3"; source "ENSEMBL"; tag "basic"; transcript_support_level "NA";
chr17	ENSEMBL	exon	43241180	43241370	.	-	.	gene_id "ENSG00000273709.1"; transcript_id "ENST00000616535.1"; gene_type "snRNA"; gene_status "KNOWN"; gene_name "RF00004"; transcript_type "snRNA"; transcript_status "KNOWN"; transcript_name "RF00004.2-201"; exon_number "1"; exon_id "ENSE00003717146.1"; talon_gene "46717"; talon_transcript "164713"; talon_exon "764918"; exon_status "KNOWN"; level "3"; source "ENSEMBL"; tag "basic";
chr17	ENSEMBL	gene	43245674	43245864	.	-	.	gene_id "ENSG00000274432.1"; gene_name "RF00004"; gene_status "KNOWN"; gene_type "snRNA"; talon_gene "46718"; level "3";
chr17	ENSEMBL	transcript	43245674	43245864	.	-	.	gene_id "ENSG00000274432.1"; transcript_id "ENST00000619465.1"; gene_name "RF00004"; gene_status "KNOWN"; gene_type "snRNA"; transcript_type "snRNA"; transcript_status "KNOWN"; transcript_name "RF00004.5-201"; talon_gene "46718"; talon_transcript "164714"; level "3"; source "ENSEMBL"; tag "basic"; transcript_support_level "NA";
chr17	ENSEMBL	exon	43245674	43245864	.	-	.	gene_id "ENSG00000274432.1"; transcript_id "ENST00000619465.1"; gene_type "snRNA"; gene_status "KNOWN"; gene_name "RF00004"; transcript_type "snRNA"; transcript_status "KNOWN"; transcript_name "RF00004.5-201"; exon_number "1"; exon_id "ENSE00003747569.1"; talon_gene "46718"; talon_transcript "164714"; talon_exon "764919"; exon_status "KNOWN"; level "3"; source "ENSEMBL"; tag "basic";
chr17	ENSEMBL	gene	43271369	43271559	.	-	.	gene_id "ENSG00000277903.1"; gene_name "RF00004"; gene_status "KNOWN"; gene_type "snRNA"; talon_gene "46721"; level "3";
chr17	ENSEMBL	transcript	43271369	43271559	.	-	.	gene_id "ENSG00000277903.1"; transcript_id "ENST00000611544.1"; gene_name "RF00004"; gene_status "KNOWN"; gene_type "snRNA"; transcript_type "snRNA"; transcript_status "KNOWN"; transcript_name "RF00004.15-201"; talon_gene "46721"; talon_transcript "164717"; level "3"; source "ENSEMBL"; tag "basic"; transcript_support_level "NA";
chr17	ENSEMBL	exon	43271369	43271559	.	-	.	gene_id "ENSG00000277903.1"; transcript_id "ENST00000611544.1"; gene_type "snRNA"; gene_status "KNOWN"; gene_name "RF00004"; transcript_type "snRNA"; transcript_status "KNOWN"; transcript_name "RF00004.15-201"; exon_number "1"; exon_id "ENSE00003750026.1"; talon_gene "46721"; talon_transcript "164717"; talon_exon "764922"; exon_status "KNOWN"; level "3"; source "ENSEMBL"; tag "basic";
chr17	ENSEMBL	gene	43273101	43273292	.	-	.	gene_id "ENSG00000278774.1"; gene_name "RF00004"; gene_status "KNOWN"; gene_type "snRNA"; talon_gene "46722"; level "3";
chr17	ENSEMBL	transcript	43273101	43273292	.	-	.	gene_id "ENSG00000278774.1"; transcript_id "ENST00000613956.1"; gene_name "RF00004"; gene_status "KNOWN"; gene_type "snRNA"; transcript_type "snRNA"; transcript_status "KNOWN"; transcript_name "RF00004.20-201"; talon_gene "46722"; talon_transcript "164718"; level "3"; source "ENSEMBL"; tag "basic"; transcript_support_level "NA";
chr17	ENSEMBL	exon	43273101	43273292	.	-	.	gene_id "ENSG00000278774.1"; transcript_id "ENST00000613956.1"; gene_type "snRNA"; gene_status "KNOWN"; gene_name "RF00004"; transcript_type "snRNA"; transcript_status "KNOWN"; transcript_name "RF00004.20-201"; exon_number "1"; exon_id "ENSE00003736843.1"; talon_gene "46722"; talon_transcript "164718"; talon_exon "764923"; exon_status "KNOWN"; level "3"; source "ENSEMBL"; tag "basic";
chr17	ENSEMBL	gene	43277978	43278168	.	-	.	gene_id "ENSG00000274862.1"; gene_name "RF00004"; gene_status "KNOWN"; gene_type "snRNA"; talon_gene "46723"; level "3";
chr17	ENSEMBL	transcript	43277978	43278168	.	-	.	gene_id "ENSG00000274862.1"; transcript_id "ENST00000615427.1"; gene_name "RF00004"; gene_status "KNOWN"; gene_type "snRNA"; transcript_type "snRNA"; transcript_status "KNOWN"; transcript_name "RF00004.9-201"; talon_gene "46723"; talon_transcript "164719"; level "3"; source "ENSEMBL"; tag "basic"; transcript_support_level "NA";
chr17	ENSEMBL	exon	43277978	43278168	.	-	.	gene_id "ENSG00000274862.1"; transcript_id "ENST00000615427.1"; gene_type "snRNA"; gene_status "KNOWN"; gene_name "RF00004"; transcript_type "snRNA"; transcript_status "KNOWN"; transcript_name "RF00004.9-201"; exon_number "1"; exon_id "ENSE00003723365.1"; talon_gene "46723"; talon_transcript "164719"; talon_exon "764924"; exon_status "KNOWN"; level "3"; source "ENSEMBL"; tag "basic";
chr17	ENSEMBL	gene	43284139	43284329	.	-	.	gene_id "ENSG00000274062.1"; gene_name "RF00004"; gene_status "KNOWN"; gene_type "snRNA"; talon_gene "46724"; level "3";
chr17	ENSEMBL	transcript	43284139	43284329	.	-	.	gene_id "ENSG00000274062.1"; transcript_id "ENST00000617785.1"; gene_name "RF00004"; gene_status "KNOWN"; gene_type "snRNA"; transcript_type "snRNA"; transcript_status "KNOWN"; transcript_name "RF00004.3-201"; talon_gene "46724"; talon_transcript "164720"; level "3"; source "ENSEMBL"; tag "basic"; transcript_support_level "NA";
chr17	ENSEMBL	exon	43284139	43284329	.	-	.	gene_id "ENSG00000274062.1"; transcript_id "ENST00000617785.1"; gene_type "snRNA"; gene_status "KNOWN"; gene_name "RF00004"; transcript_type "snRNA"; transcript_status "KNOWN"; transcript_name "RF00004.3-201"; exon_number "1"; exon_id "ENSE00003726584.1"; talon_gene "46724"; talon_transcript "164720"; talon_exon "764925"; exon_status "KNOWN"; level "3"; source "ENSEMBL"; tag "basic";
chr17	ENSEMBL	gene	43290291	43290481	.	-	.	gene_id "ENSG00000274452.1"; gene_name "RF00004"; gene_status "KNOWN"; gene_type "snRNA"; talon_gene "46725"; level "3";
chr17	ENSEMBL	transcript	43290291	43290481	.	-	.	gene_id "ENSG00000274452.1"; transcript_id "ENST00000619225.1"; gene_name "RF00004"; gene_status "KNOWN"; gene_type "snRNA"; transcript_type "snRNA"; transcript_status "KNOWN"; transcript_name "RF00004.6-201"; talon_gene "46725"; talon_transcript "164721"; level "3"; source "ENSEMBL"; tag "basic"; transcript_support_level "NA";
chr17	ENSEMBL	exon	43290291	43290481	.	-	.	gene_id "ENSG00000274452.1"; transcript_id "ENST00000619225.1"; gene_type "snRNA"; gene_status "KNOWN"; gene_name "RF00004"; transcript_type "snRNA"; transcript_status "KNOWN"; transcript_name "RF00004.6-201"; exon_number "1"; exon_id "ENSE00003740050.1"; talon_gene "46725"; talon_transcript "164721"; talon_exon "764926"; exon_status "KNOWN"; level "3"; source "ENSEMBL"; tag "basic";
chr17	ENSEMBL	gene	43296425	43296615	.	-	.	gene_id "ENSG00000275219.1"; gene_name "RF00004"; gene_status "KNOWN"; gene_type "snRNA"; talon_gene "46726"; level "3";
chr17	ENSEMBL	transcript	43296425	43296615	.	-	.	gene_id "ENSG00000275219.1"; transcript_id "ENST00000620268.1"; gene_name "RF00004"; gene_status "KNOWN"; gene_type "snRNA"; transcript_type "snRNA"; transcript_status "KNOWN"; transcript_name "RF00004.10-201"; talon_gene "46726"; talon_transcript "164722"; level "3"; source "ENSEMBL"; tag "basic"; transcript_support_level "NA";
chr17	ENSEMBL	exon	43296425	43296615	.	-	.	gene_id "ENSG00000275219.1"; transcript_id "ENST00000620268.1"; gene_type "snRNA"; gene_status "KNOWN"; gene_name "RF00004"; transcript_type "snRNA"; transcript_status "KNOWN"; transcript_name "RF00004.10-201"; exon_number "1"; exon_id "ENSE00003722778.1"; talon_gene "46726"; talon_transcript "164722"; talon_exon "764927"; exon_status "KNOWN"; level "3"; source "ENSEMBL"; tag "basic";
chr17	ENSEMBL	gene	43300041	43300231	.	-	.	gene_id "ENSG00000278591.1"; gene_name "RF00004"; gene_status "KNOWN"; gene_type "snRNA"; talon_gene "46727"; level "3";
chr17	ENSEMBL	transcript	43300041	43300231	.	-	.	gene_id "ENSG00000278591.1"; transcript_id "ENST00000618602.1"; gene_name "RF00004"; gene_status "KNOWN"; gene_type "snRNA"; transcript_type "snRNA"; transcript_status "KNOWN"; transcript_name "RF00004.19-201"; talon_gene "46727"; talon_transcript "164723"; level "3"; source "ENSEMBL"; tag "basic"; transcript_support_level "NA";
chr17	ENSEMBL	exon	43300041	43300231	.	-	.	gene_id "ENSG00000278591.1"; transcript_id "ENST00000618602.1"; gene_type "snRNA"; gene_status "KNOWN"; gene_name "RF00004"; transcript_type "snRNA"; transcript_status "KNOWN"; transcript_name "RF00004.19-201"; exon_number "1"; exon_id "ENSE00003729795.1"; talon_gene "46727"; talon_transcript "164723"; talon_exon "764928"; exon_status "KNOWN"; level "3"; source "ENSEMBL"; tag "basic";
chr17	HAVANA	gene	43360041	43361361	.	-	.	gene_id "ENSG00000279602.1"; gene_name "AC109326.1"; gene_status "KNOWN"; gene_type "TEC"; talon_gene "46728"; havana_gene "OTTHUMG00000176042.2"; level "2";
chr17	HAVANA	transcript	43360041	43361361	.	-	.	gene_id "ENSG00000279602.1"; transcript_id "ENST00000624705.1"; gene_name "AC109326.1"; gene_status "KNOWN"; gene_type "TEC"; transcript_type "TEC"; transcript_status "KNOWN"; transcript_name "AC109326.1-201"; talon_gene "46728"; talon_transcript "164724"; havana_transcript "OTTHUMT00000431415.2"; level "2"; source "HAVANA"; tag "basic"; transcript_support_level "NA";
chr17	HAVANA	exon	43360041	43361361	.	-	.	gene_id "ENSG00000279602.1"; transcript_id "ENST00000624705.1"; gene_type "TEC"; gene_status "KNOWN"; gene_name "AC109326.1"; transcript_type "TEC"; transcript_status "KNOWN"; transcript_name "AC109326.1-201"; exon_number "1"; exon_id "ENSE00003758523.1"; talon_gene "46728"; talon_transcript "164724"; talon_exon "764929"; exon_status "KNOWN"; level "2"; source "HAVANA"; tag "basic";
chr17	HAVANA	gene	43398959	43401137	.	+	.	gene_id "ENSG00000175906.4"; gene_name "ARL4D"; gene_status "KNOWN"; gene_type "protein_coding"; talon_gene "46732"; havana_gene "OTTHUMG00000180881.2"; level "2";
chr17	HAVANA	transcript	43398959	43401137	.	+	.	gene_id "ENSG00000175906.4"; transcript_id "ENST00000320033.4"; gene_name "ARL4D"; gene_status "KNOWN"; gene_type "protein_coding"; transcript_type "protein_coding"; transcript_status "KNOWN"; transcript_name "ARL4D-201"; talon_gene "46732"; talon_transcript "164733"; ccdsid "CCDS11463.1"; havana_transcript "OTTHUMT00000453481.2"; level "2"; protein_id "ENSP00000322628.2"; source "HAVANA"; tag "CCDS"; transcript_support_level "1";
chr17	HAVANA	exon	43398959	43399093	.	+	.	gene_id "ENSG00000175906.4"; transcript_id "ENST00000320033.4"; gene_type "protein_coding"; gene_status "KNOWN"; gene_name "ARL4D"; transcript_type "protein_coding"; transcript_status "KNOWN"; transcript_name "ARL4D-201"; exon_number "1"; exon_id "ENSE00001280119.5"; talon_gene "46732"; talon_transcript "164733"; talon_exon "764959"; ccdsid "CCDS11463.1"; exon_status "KNOWN"; level "2"; protein_id "ENSP00000322628.2"; source "HAVANA"; tag "CCDS";
chr17	HAVANA	exon	43399661	43401137	.	+	.	gene_id "ENSG00000175906.4"; transcript_id "ENST00000320033.4"; gene_type "protein_coding"; gene_status "KNOWN"; gene_name "ARL4D"; transcript_type "protein_coding"; transcript_status "KNOWN"; transcript_name "ARL4D-201"; exon_number "2"; exon_id "ENSE00001280129.7"; talon_gene "46732"; talon_transcript "164733"; talon_exon "764961"; ccdsid "CCDS11463.1"; exon_status "KNOWN"; level "2"; protein_id "ENSP00000322628.2"; source "HAVANA"; tag "CCDS";
chr17	HAVANA	gene	43483966	43490493	.	+	.	gene_id "ENSG00000067596.11"; gene_name "DHX8"; gene_status "KNOWN"; gene_type "protein_coding"; talon_gene "46739"; havana_gene "OTTHUMG00000180883.5"; level "1";
chr17	HAVANA	transcript	43483966	43525670	.	+	.	gene_id "ENSG00000067596.11"; transcript_id "ENST00000262415.7"; gene_name "DHX8"; gene_status "KNOWN"; gene_type "protein_coding"; transcript_type "protein_coding"; transcript_status "KNOWN"; transcript_name "DHX8-201"; talon_gene "46739"; talon_transcript "164743"; ccdsid "CCDS11464.1"; havana_transcript "OTTHUMT00000453485.1"; level "2"; protein_id "ENSP00000262415.2"; source "HAVANA"; tag "CCDS"; transcript_support_level "1";
chr17	HAVANA	exon	43483966	43484185	.	+	.	gene_id "ENSG00000067596.11"; transcript_id "ENST00000262415.7"; gene_type "protein_coding"; gene_status "KNOWN"; gene_name "DHX8"; transcript_type "protein_coding"; transcript_status "KNOWN"; transcript_name "DHX8-201"; exon_number "1"; exon_id "ENSE00001280005.3"; talon_gene "46739"; talon_transcript "164743"; talon_exon "765024"; ccdsid "CCDS11464.1"; exon_status "KNOWN"; level "2"; protein_id "ENSP00000262415.2"; source "HAVANA"; tag "CCDS";
chr17	HAVANA	exon	43489449	43489534	.	+	.	gene_id "ENSG00000067596.11"; transcript_id "ENST00000262415.7"; gene_type "protein_coding"; gene_status "KNOWN"; gene_name "DHX8"; transcript_type "protein_coding"; transcript_status "KNOWN"; transcript_name "DHX8-201"; exon_number "2"; exon_id "ENSE00000897775.1"; talon_gene "46739"; talon_transcript "164743"; talon_exon "764979"; ccdsid "CCDS77040.1"; exon_status "KNOWN"; level "2"; protein_id "ENSP00000496923.1"; source "HAVANA"; tag "CCDS";
chr17	HAVANA	exon	43490391	43490463	.	+	.	gene_id "ENSG00000067596.11"; transcript_id "ENST00000262415.7"; gene_type "protein_coding"; gene_status "KNOWN"; gene_name "DHX8"; transcript_type "protein_coding"; transcript_status "KNOWN"; transcript_name "DHX8-201"; exon_number "3"; exon_id "ENSE00003643918.1"; talon_gene "46739"; talon_transcript "164743"; talon_exon "764972"; ccdsid "CCDS77040.1"; exon_status "KNOWN"; level "2"; protein_id "ENSP00000467834.1"; source "HAVANA"; tag "CCDS";
chr17	HAVANA	exon	43491165	43491250	.	+	.	gene_id "ENSG00000067596.11"; transcript_id "ENST00000262415.7"; gene_type "protein_coding"; gene_status "KNOWN"; gene_name "DHX8"; transcript_type "protein_coding"; transcript_status "KNOWN"; transcript_name "DHX8-201"; exon_number "4"; exon_id "ENSE00003620988.1"; talon_gene "46739"; talon_transcript "164743"; talon_exon "764974"; ccdsid "CCDS77040.1"; exon_status "KNOWN"; level "2"; protein_id "ENSP00000467834.1"; source "HAVANA"; tag "CCDS";
chr17	HAVANA	exon	43492183	43492292	.	+	.	gene_id "ENSG00000067596.11"; transcript_id "ENST00000262415.7"; gene_type "protein_coding"; gene_status "KNOWN"; gene_name "DHX8"; transcript_type "protein_coding"; transcript_status "KNOWN"; transcript_name "DHX8-201"; exon_number "5"; exon_id "ENSE00003601183.1"; talon_gene "46739"; talon_transcript "164743"; talon_exon "764976"; ccdsid "CCDS77040.1"; exon_status "KNOWN"; level "2"; protein_id "ENSP00000467834.1"; source "HAVANA"; tag "CCDS";
chr17	HAVANA	exon	43492681	43493040	.	+	.	gene_id "ENSG00000067596.11"; transcript_id "ENST00000262415.7"; gene_type "protein_coding"; gene_status "KNOWN"; gene_name "DHX8"; transcript_type "protein_coding"; transcript_status "KNOWN"; transcript_name "DHX8-201"; exon_number "6"; exon_id "ENSE00003617256.1"; talon_gene "46739"; talon_transcript "164743"; talon_exon "764982"; ccdsid "CCDS77040.1"; exon_status "KNOWN"; level "2"; protein_id "ENSP00000496923.1"; source "HAVANA"; tag "CCDS";
chr17	HAVANA	exon	43493445	43493589	.	+	.	gene_id "ENSG00000067596.11"; transcript_id "ENST00000262415.7"; gene_type "protein_coding"; gene_status "KNOWN"; gene_name "DHX8"; transcript_type "protein_coding"; transcript_status "KNOWN"; transcript_name "DHX8-201"; exon_number "7"; exon_id "ENSE00003680781.1"; talon_gene "46739"; talon_transcript "164743"; talon_exon "764984"; ccdsid "CCDS77040.1"; exon_status "KNOWN"; level "2"; protein_id "ENSP00000496923.1"; source "HAVANA"; tag "CCDS";
chr17	HAVANA	exon	43493683	43493886	.	+	.	gene_id "ENSG00000067596.11"; transcript_id "ENST00000262415.7"; gene_type "protein_coding"; gene_status "KNOWN"; gene_name "DHX8"; transcript_type "protein_coding"; transcript_status "KNOWN"; transcript_name "DHX8-201"; exon_number "8"; exon_id "ENSE00003460808.1"; talon_gene "46739"; talon_transcript "164743"; talon_exon "764986"; ccdsid "CCDS77040.1"; exon_status "KNOWN"; level "2"; protein_id "ENSP00000496923.1"; source "HAVANA"; tag "CCDS";
chr17	HAVANA	exon	43496181	43496268	.	+	.	gene_id "ENSG00000067596.11"; transcript_id "ENST00000262415.7"; gene_type "protein_coding"; gene_status "KNOWN"; gene_name "DHX8"; transcript_type "protein_coding"; transcript_status "KNOWN"; transcript_name "DHX8-201"; exon_number "9"; exon_id "ENSE00003587792.1"; talon_gene "46739"; talon_transcript "164743"; talon_exon "764988"; ccdsid "CCDS77040.1"; exon_status "KNOWN"; level "2"; protein_id "ENSP00000496923.1"; source "HAVANA"; tag "CCDS";
chr17	HAVANA	exon	43498862	43498959	.	+	.	gene_id "ENSG00000067596.11"; transcript_id "ENST00000262415.7"; gene_type "protein_coding"; gene_status "KNOWN"; gene_name "DHX8"; transcript_type "protein_coding"; transcript_status "KNOWN"; transcript_name "DHX8-201"; exon_number "10"; exon_id "ENSE00003463253.1"; talon_gene "46739"; talon_transcript "164743"; talon_exon "764990"; ccdsid "CCDS77040.1"; exon_status "KNOWN"; level "2"; protein_id "ENSP00000496923.1"; source "HAVANA"; tag "CCDS";
chr17	HAVANA	exon	43499956	43500103	.	+	.	gene_id "ENSG00000067596.11"; transcript_id "ENST00000262415.7"; gene_type "protein_coding"; gene_status "KNOWN"; gene_name "DHX8"; transcript_type "protein_coding"; transcript_status "KNOWN"; transcript_name "DHX8-201"; exon_number "11"; exon_id "ENSE00003522870.1"; talon_gene "46739"; talon_transcript "164743"; talon_exon "764992"; ccdsid "CCDS77040.1"; exon_status "KNOWN"; level "2"; protein_id "ENSP00000496923.1"; source "HAVANA"; tag "CCDS";
chr17	HAVANA	exon	43504644	43504825	.	+	.	gene_id "ENSG00000067596.11"; transcript_id "ENST00000262415.7"; gene_type "protein_coding"; gene_status "KNOWN"; gene_name "DHX8"; transcript_type "protein_coding"; transcript_status "KNOWN"; transcript_name "DHX8-201"; exon_number "12"; exon_id "ENSE00003616512.1"; talon_gene "46739"; talon_transcript "164743"; talon_exon "764994"; ccdsid "CCDS77040.1"; exon_status "KNOWN"; level "2"; protein_id "ENSP00000496923.1"; source "HAVANA"; tag "CCDS";
chr17	HAVANA	exon	43507003	43507197	.	+	.	gene_id "ENSG00000067596.11"; transcript_id "ENST00000262415.7"; gene_type "protein_coding"; gene_status "KNOWN"; gene_name "DHX8"; transcript_type "protein_coding"; transcript_status "KNOWN"; transcript_name "DHX8-201"; exon_number "13"; exon_id "ENSE00003545326.1"; talon_gene "46739"; talon_transcript "164743"; talon_exon "764996"; ccdsid "CCDS77040.1"; exon_status "KNOWN"; level "2"; protein_id "ENSP00000496923.1"; source "HAVANA"; tag "CCDS";
chr17	HAVANA	exon	43507503	43507688	.	+	.	gene_id "ENSG00000067596.11"; transcript_id "ENST00000262415.7"; gene_type "protein_coding"; gene_status "KNOWN"; gene_name "DHX8"; transcript_type "protein_coding"; transcript_status "KNOWN"; transcript_name "DHX8-201"; exon_number "14"; exon_id "ENSE00003637101.1"; talon_gene "46739"; talon_transcript "164743"; talon_exon "764998"; ccdsid "CCDS77040.1"; exon_status "KNOWN"; level "2"; protein_id "ENSP00000496923.1"; source "HAVANA"; tag "CCDS";
chr17	HAVANA	exon	43507809	43508019	.	+	.	gene_id "ENSG00000067596.11"; transcript_id "ENST00000262415.7"; gene_type "protein_coding"; gene_status "KNOWN"; gene_name "DHX8"; transcript_type "protein_coding"; transcript_status "KNOWN"; transcript_name "DHX8-201"; exon_number "15"; exon_id "ENSE00003687409.1"; talon_gene "46739"; talon_transcript "164743"; talon_exon "765000"; ccdsid "CCDS77040.1"; exon_status "KNOWN"; level "2"; protein_id "ENSP00000496923.1"; source "HAVANA"; tag "CCDS";
chr17	HAVANA	exon	43508339	43508520	.	+	.	gene_id "ENSG00000067596.11"; transcript_id "ENST00000262415.7"; gene_type "protein_coding"; gene_status "KNOWN"; gene_name "DHX8"; transcript_type "protein_coding"; transcript_status "KNOWN"; transcript_name "DHX8-201"; exon_number "16"; exon_id "ENSE00003625838.1"; talon_gene "46739"; talon_transcript "164743"; talon_exon "765002"; ccdsid "CCDS77040.1"; exon_status "KNOWN"; level "2"; protein_id "ENSP00000496923.1"; source "HAVANA"; tag "CCDS";
chr17	HAVANA	exon	43513362	43513502	.	+	.	gene_id "ENSG00000067596.11"; transcript_id "ENST00000262415.7"; gene_type "protein_coding"; gene_status "KNOWN"; gene_name "DHX8"; transcript_type "protein_coding"; transcript_status "KNOWN"; transcript_name "DHX8-201"; exon_number "17"; exon_id "ENSE00003553570.1"; talon_gene "46739"; talon_transcript "164743"; talon_exon "765004"; ccdsid "CCDS77040.1"; exon_status "KNOWN"; level "2"; protein_id "ENSP00000496923.1"; source "HAVANA"; tag "CCDS";
chr17	HAVANA	exon	43517167	43517322	.	+	.	gene_id "ENSG00000067596.11"; transcript_id "ENST00000262415.7"; gene_type "protein_coding"; gene_status "KNOWN"; gene_name "DHX8"; transcript_type "protein_coding"; transcript_status "KNOWN"; transcript_name "DHX8-201"; exon_number "18"; exon_id "ENSE00001279895.1"; talon_gene "46739"; talon_transcript "164743"; talon_exon "765006"; ccdsid "CCDS77040.1"; exon_status "KNOWN"; level "2"; protein_id "ENSP00000496923.1"; source "HAVANA"; tag "CCDS";
chr17	HAVANA	exon	43520130	43520267	.	+	.	gene_id "ENSG00000067596.11"; transcript_id "ENST00000262415.7"; gene_type "protein_coding"; gene_status "KNOWN"; gene_name "DHX8"; transcript_type "protein_coding"; transcript_status "KNOWN"; transcript_name "DHX8-201"; exon_number "19"; exon_id "ENSE00001279890.1"; talon_gene "46739"; talon_transcript "164743"; talon_exon "765008"; ccdsid "CCDS77040.1"; exon_status "KNOWN"; level "2"; protein_id "ENSP00000496923.1"; source "HAVANA"; tag "CCDS";
chr17	HAVANA	exon	43520751	43520879	.	+	.	gene_id "ENSG00000067596.11"; transcript_id "ENST00000262415.7"; gene_type "protein_coding"; gene_status "KNOWN"; gene_name "DHX8"; transcript_type "protein_coding"; transcript_status "KNOWN"; transcript_name "DHX8-201"; exon_number "20"; exon_id "ENSE00003587651.1"; talon_gene "46739"; talon_transcript "164743"; talon_exon "765010"; ccdsid "CCDS77040.1"; exon_status "KNOWN"; level "2"; protein_id "ENSP00000496923.1"; source "HAVANA"; tag "CCDS";
chr17	HAVANA	exon	43521369	43521565	.	+	.	gene_id "ENSG00000067596.11"; transcript_id "ENST00000262415.7"; gene_type "protein_coding"; gene_status "KNOWN"; gene_name "DHX8"; transcript_type "protein_coding"; transcript_status "KNOWN"; transcript_name "DHX8-201"; exon_number "21"; exon_id "ENSE00003525001.1"; talon_gene "46739"; talon_transcript "164743"; talon_exon "765012"; ccdsid "CCDS77040.1"; exon_status "KNOWN"; level "2"; protein_id "ENSP00000496923.1"; source "HAVANA"; tag "CCDS";
chr17	HAVANA	exon	43522047	43522226	.	+	.	gene_id "ENSG00000067596.11"; transcript_id "ENST00000262415.7"; gene_type "protein_coding"; gene_status "KNOWN"; gene_name "DHX8"; transcript_type "protein_coding"; transcript_status "KNOWN"; transcript_name "DHX8-201"; exon_number "22"; exon_id "ENSE00003639075.1"; talon_gene "46739"; talon_transcript "164743"; talon_exon "765014"; ccdsid "CCDS77040.1"; exon_status "KNOWN"; level "2"; protein_id "ENSP00000496923.1"; source "HAVANA"; tag "CCDS";
chr17	HAVANA	exon	43523628	43525670	.	+	.	gene_id "ENSG00000067596.11"; transcript_id "ENST00000262415.7"; gene_type "protein_coding"; gene_status "KNOWN"; gene_name "DHX8"; transcript_type "protein_coding"; transcript_status "KNOWN"; transcript_name "DHX8-201"; exon_number "23"; exon_id "ENSE00001311829.5"; talon_gene "46739"; talon_transcript "164743"; talon_exon "765025"; ccdsid "CCDS11464.1"; exon_status "KNOWN"; level "2"; protein_id "ENSP00000262415.2"; source "HAVANA"; tag "CCDS";
chr17	HAVANA	transcript	43484140	43490493	.	+	.	gene_id "ENSG00000067596.11"; transcript_id "ENST00000605777.1"; gene_name "DHX8"; gene_status "KNOWN"; gene_type "protein_coding"; transcript_type "retained_intron"; transcript_status "KNOWN"; transcript_name "DHX8-208"; talon_gene "46739"; talon_transcript "164744"; havana_transcript "OTTHUMT00000469712.3"; level "2"; source "HAVANA"; transcript_support_level "2";
chr17	HAVANA	exon	43484140	43484185	.	+	.	gene_id "ENSG00000067596.11"; transcript_id "ENST00000605777.1"; gene_type "protein_coding"; gene_status "KNOWN"; gene_name "DHX8"; transcript_type "retained_intron"; transcript_status "KNOWN"; transcript_name "DHX8-208"; exon_number "1"; exon_id "ENSE00003517501.1"; talon_gene "46739"; talon_transcript "164744"; talon_exon "765026"; exon_status "KNOWN"; level "2"; source "HAVANA";
chr17	HAVANA	exon	43489449	43489534	.	+	.	gene_id "ENSG00000067596.11"; transcript_id "ENST00000605777.1"; gene_type "protein_coding"; gene_status "KNOWN"; gene_name "DHX8"; transcript_type "retained_intron"; transcript_status "KNOWN"; transcript_name "DHX8-208"; exon_number "2"; exon_id "ENSE00000897775.1"; talon_gene "46739"; talon_transcript "164744"; talon_exon "764979"; ccdsid "CCDS77040.1"; exon_status "KNOWN"; level "2"; protein_id "ENSP00000496923.1"; source "HAVANA"; tag "CCDS";
chr17	HAVANA	exon	43490391	43490493	.	+	.	gene_id "ENSG00000067596.11"; transcript_id "ENST00000605777.1"; gene_type "protein_coding"; gene_status "KNOWN"; gene_name "DHX8"; transcript_type "retained_intron"; transcript_status "KNOWN"; transcript_name "DHX8-208"; exon_number "3"; exon_id "ENSE00003498868.1"; talon_gene "46739"; talon_transcript "164744"; talon_exon "765027"; exon_status "KNOWN"; level "2"; source "HAVANA";
chr17	HAVANA	gene	43527844	43546432	.	-	.	gene_id "ENSG00000175832.12"; gene_name "ETV4"; gene_status "KNOWN"; gene_type "protein_coding"; talon_gene "46740"; havana_gene "OTTHUMG00000180884.1"; level "1";
chr17	HAVANA	transcript	43527844	43546432	.	-	.	gene_id "ENSG00000175832.12"; transcript_id "ENST00000319349.9"; gene_name "ETV4"; gene_status "KNOWN"; gene_type "protein_coding"; transcript_type "protein_coding"; transcript_status "KNOWN"; transcript_name "ETV4-201"; talon_gene "46740"; talon_transcript "164750"; ccdsid "CCDS11465.1"; havana_transcript "OTTHUMT00000453489.1"; level "2"; protein_id "ENSP00000321835.4"; source "HAVANA"; tag "CCDS"; transcript_support_level "1";
chr17	HAVANA	exon	43546185	43546432	.	-	.	gene_id "ENSG00000175832.12"; transcript_id "ENST00000319349.9"; gene_type "protein_coding"; gene_status "KNOWN"; gene_name "ETV4"; transcript_type "protein_coding"; transcript_status "KNOWN"; transcript_name "ETV4-201"; exon_number "1"; exon_id "ENSE00001279292.4"; talon_gene "46740"; talon_transcript "164750"; talon_exon "765066"; ccdsid "CCDS11465.1"; exon_status "KNOWN"; level "2"; protein_id "ENSP00000321835.4"; source "HAVANA"; tag "CCDS";
chr17	HAVANA	exon	43545558	43545668	.	-	.	gene_id "ENSG00000175832.12"; transcript_id "ENST00000319349.9"; gene_type "protein_coding"; gene_status "KNOWN"; gene_name "ETV4"; transcript_type "protein_coding"; transcript_status "KNOWN"; transcript_name "ETV4-201"; exon_number "2"; exon_id "ENSE00003597089.1"; talon_gene "46740"; talon_transcript "164750"; talon_exon "765068"; ccdsid "CCDS11465.1"; exon_status "KNOWN"; level "2"; protein_id "ENSP00000321835.4"; source "HAVANA"; tag "CCDS";
chr17	HAVANA	exon	43545274	43545367	.	-	.	gene_id "ENSG00000175832.12"; transcript_id "ENST00000319349.9"; gene_type "protein_coding"; gene_status "KNOWN"; gene_name "ETV4"; transcript_type "protein_coding"; transcript_status "KNOWN"; transcript_name "ETV4-201"; exon_number "3"; exon_id "ENSE00003594758.1"; talon_gene "46740"; talon_transcript "164750"; talon_exon "765045"; ccdsid "CCDS11465.1"; exon_status "KNOWN"; level "2"; protein_id "ENSP00000321835.4"; source "HAVANA"; tag "CCDS";
chr17	HAVANA	exon	43544975	43545022	.	-	.	gene_id "ENSG00000175832.12"; transcript_id "ENST00000319349.9"; gene_type "protein_coding"; gene_status "KNOWN"; gene_name "ETV4"; transcript_type "protein_coding"; transcript_status "KNOWN"; transcript_name "ETV4-201"; exon_number "4"; exon_id "ENSE00003510996.1"; talon_gene "46740"; talon_transcript "164750"; talon_exon "765047"; ccdsid "CCDS11465.1"; exon_status "KNOWN"; level "2"; protein_id "ENSP00000321835.4"; source "HAVANA"; tag "CCDS";
chr17	HAVANA	exon	43536426	43536479	.	-	.	gene_id "ENSG00000175832.12"; transcript_id "ENST00000319349.9"; gene_type "protein_coding"; gene_status "KNOWN"; gene_name "ETV4"; transcript_type "protein_coding"; transcript_status "KNOWN"; transcript_name "ETV4-201"; exon_number "5"; exon_id "ENSE00003471192.1"; talon_gene "46740"; talon_transcript "164750"; talon_exon "765049"; ccdsid "CCDS11465.1"; exon_status "KNOWN"; level "2"; protein_id "ENSP00000321835.4"; source "HAVANA"; tag "CCDS";
chr17	HAVANA	exon	43533859	43533985	.	-	.	gene_id "ENSG00000175832.12"; transcript_id "ENST00000319349.9"; gene_type "protein_coding"; gene_status "KNOWN"; gene_name "ETV4"; transcript_type "protein_coding"; transcript_status "KNOWN"; transcript_name "ETV4-201"; exon_number "6"; exon_id "ENSE00003665992.1"; talon_gene "46740"; talon_transcript "164750"; talon_exon "765051"; ccdsid "CCDS11465.1"; exon_status "KNOWN"; level "2"; protein_id "ENSP00000321835.4"; source "HAVANA"; tag "CCDS";
chr17	HAVANA	exon	43533187	43533348	.	-	.	gene_id "ENSG00000175832.12"; transcript_id "ENST00000319349.9"; gene_type "protein_coding"; gene_status "KNOWN"; gene_name "ETV4"; transcript_type "protein_coding"; transcript_status "KNOWN"; transcript_name "ETV4-201"; exon_number "7"; exon_id "ENSE00003490351.1"; talon_gene "46740"; talon_transcript "164750"; talon_exon "765053"; ccdsid "CCDS11465.1"; exon_status "KNOWN"; level "2"; protein_id "ENSP00000321835.4"; source "HAVANA"; tag "CCDS";
chr17	HAVANA	exon	43532674	43532939	.	-	.	gene_id "ENSG00000175832.12"; transcript_id "ENST00000319349.9"; gene_type "protein_coding"; gene_status "KNOWN"; gene_name "ETV4"; transcript_type "protein_coding"; transcript_status "KNOWN"; transcript_name "ETV4-201"; exon_number "8"; exon_id "ENSE00001278908.1"; talon_gene "46740"; talon_transcript "164750"; talon_exon "765055"; ccdsid "CCDS11465.1"; exon_status "KNOWN"; level "2"; protein_id "ENSP00000321835.4"; source "HAVANA"; tag "CCDS";
chr17	HAVANA	exon	43530107	43530181	.	-	.	gene_id "ENSG00000175832.12"; transcript_id "ENST00000319349.9"; gene_type "protein_coding"; gene_status "KNOWN"; gene_name "ETV4"; transcript_type "protein_coding"; transcript_status "KNOWN"; transcript_name "ETV4-201"; exon_number "9"; exon_id "ENSE00001278900.1"; talon_gene "46740"; talon_transcript "164750"; talon_exon "765057"; ccdsid "CCDS11465.1"; exon_status "KNOWN"; level "2"; protein_id "ENSP00000321835.4"; source "HAVANA"; tag "CCDS";
chr17	HAVANA	exon	43529884	43529952	.	-	.	gene_id "ENSG00000175832.12"; transcript_id "ENST00000319349.9"; gene_type "protein_coding"; gene_status "KNOWN"; gene_name "ETV4"; transcript_type "protein_coding"; transcript_status "KNOWN"; transcript_name "ETV4-201"; exon_number "10"; exon_id "ENSE00001278889.1"; talon_gene "46740"; talon_transcript "164750"; talon_exon "765059"; ccdsid "CCDS11465.1"; exon_status "KNOWN"; level "2"; protein_id "ENSP00000321835.4"; source "HAVANA"; tag "CCDS";
chr17	HAVANA	exon	43529504	43529676	.	-	.	gene_id "ENSG00000175832.12"; transcript_id "ENST00000319349.9"; gene_type "protein_coding"; gene_status "KNOWN"; gene_name "ETV4"; transcript_type "protein_coding"; transcript_status "KNOWN"; transcript_name "ETV4-201"; exon_number "11"; exon_id "ENSE00001278883.1"; talon_gene "46740"; talon_transcript "164750"; talon_exon "765061"; ccdsid "CCDS11465.1"; exon_status "KNOWN"; level "2"; protein_id "ENSP00000321835.4"; source "HAVANA"; tag "CCDS";
chr17	HAVANA	exon	43529135	43529236	.	-	.	gene_id "ENSG00000175832.12"; transcript_id "ENST00000319349.9"; gene_type "protein_coding"; gene_status "KNOWN"; gene_name "ETV4"; transcript_type "protein_coding"; transcript_status "KNOWN"; transcript_name "ETV4-201"; exon_number "12"; exon_id "ENSE00002357228.1"; talon_gene "46740"; talon_transcript "164750"; talon_exon "765063"; ccdsid "CCDS11465.1"; exon_status "KNOWN"; level "2"; protein_id "ENSP00000321835.4"; source "HAVANA"; tag "CCDS";
chr17	HAVANA	exon	43527844	43528743	.	-	.	gene_id "ENSG00000175832.12"; transcript_id "ENST00000319349.9"; gene_type "protein_coding"; gene_status "KNOWN"; gene_name "ETV4"; transcript_type "protein_coding"; transcript_status "KNOWN"; transcript_name "ETV4-201"; exon_number "13"; exon_id "ENSE00001378347.2"; talon_gene "46740"; talon_transcript "164750"; talon_exon "765065"; ccdsid "CCDS11465.1"; exon_status "KNOWN"; level "2"; protein_id "ENSP00000321835.4"; source "HAVANA"; tag "CCDS";
chr17	HAVANA	gene	43766121	43778988	.	-	.	gene_id "ENSG00000108861.8"; gene_name "DUSP3"; gene_status "KNOWN"; gene_type "protein_coding"; talon_gene "46746"; havana_gene "OTTHUMG00000180889.1"; level "1";
chr17	HAVANA	transcript	43766121	43778988	.	-	.	gene_id "ENSG00000108861.8"; transcript_id "ENST00000226004.7"; gene_name "DUSP3"; gene_status "KNOWN"; gene_type "protein_coding"; transcript_type "protein_coding"; transcript_status "KNOWN"; transcript_name "DUSP3-201"; talon_gene "46746"; talon_transcript "164768"; ccdsid "CCDS11469.1"; havana_transcript "OTTHUMT00000453503.1"; level "2"; protein_id "ENSP00000226004.2"; source "HAVANA"; tag "CCDS"; transcript_support_level "1";
chr17	HAVANA	exon	43778800	43778988	.	-	.	gene_id "ENSG00000108861.8"; transcript_id "ENST00000226004.7"; gene_type "protein_coding"; gene_status "KNOWN"; gene_name "DUSP3"; transcript_type "protein_coding"; transcript_status "KNOWN"; transcript_name "DUSP3-201"; exon_number "1"; exon_id "ENSE00000854206.4"; talon_gene "46746"; talon_transcript "164768"; talon_exon "765117"; ccdsid "CCDS11469.1"; exon_status "KNOWN"; level "2"; protein_id "ENSP00000226004.2"; source "HAVANA"; tag "CCDS";
chr17	HAVANA	exon	43774712	43774938	.	-	.	gene_id "ENSG00000108861.8"; transcript_id "ENST00000226004.7"; gene_type "protein_coding"; gene_status "KNOWN"; gene_name "DUSP3"; transcript_type "protein_coding"; transcript_status "KNOWN"; transcript_name "DUSP3-201"; exon_number "2"; exon_id "ENSE00003568193.1"; talon_gene "46746"; talon_transcript "164768"; talon_exon "765119"; ccdsid "CCDS11469.1"; exon_status "KNOWN"; level "2"; protein_id "ENSP00000226004.2"; source "HAVANA"; tag "CCDS";
chr17	HAVANA	exon	43766121	43769814	.	-	.	gene_id "ENSG00000108861.8"; transcript_id "ENST00000226004.7"; gene_type "protein_coding"; gene_status "KNOWN"; gene_name "DUSP3"; transcript_type "protein_coding"; transcript_status "KNOWN"; transcript_name "DUSP3-201"; exon_number "3"; exon_id "ENSE00001292277.4"; talon_gene "46746"; talon_transcript "164768"; talon_exon "765121"; ccdsid "CCDS11469.1"; exon_status "KNOWN"; level "2"; protein_id "ENSP00000226004.2"; source "HAVANA"; tag "CCDS";
chr17	HAVANA	gene	44011188	44014952	.	-	.	gene_id "ENSG00000091947.9"; gene_name "TMEM101"; gene_status "KNOWN"; gene_type "protein_coding"; talon_gene "46760"; havana_gene "OTTHUMG00000181803.2"; level "1";
chr17	TALON	transcript	44011188	44012236	.	-	.	gene_id "ENSG00000091947.9"; transcript_id "ENCODEHT000444069"; gene_name "TMEM101"; gene_status "KNOWN"; gene_type "protein_coding"; transcript_status "NOVEL"; transcript_name "ENCODEHT000444069"; talon_gene "46760"; talon_transcript "444069"; ISM_to_IDs "164831"; ISM_transcript "TRUE";
chr17	HAVANA	exon	44011188	44012236	.	-	.	gene_id "ENSG00000091947.9"; transcript_id "ENCODEHT000444069"; gene_type "protein_coding"; gene_status "KNOWN"; gene_name "TMEM101"; transcript_status "NOVEL"; transcript_name "ENCODEHT000444069"; exon_number "1"; exon_id "ENSE00002868408.1"; talon_gene "46760"; talon_transcript "444069"; talon_exon "765423"; ccdsid "CCDS11474.1"; exon_status "KNOWN"; level "2"; protein_id "ENSP00000468025.1"; source "HAVANA"; tag "CCDS";
chr17	ENSEMBL	transcript	44011191	44014977	.	-	.	gene_id "ENSG00000091947.9"; transcript_id "ENST00000206380.7"; gene_name "TMEM101"; gene_status "KNOWN"; gene_type "protein_coding"; transcript_type "protein_coding"; transcript_status "KNOWN"; transcript_name "TMEM101-201"; talon_gene "46760"; talon_transcript "164832"; ccdsid "CCDS11474.1"; level "3"; protein_id "ENSP00000206380.3"; source "ENSEMBL"; tag "CCDS"; transcript_support_level "1";
chr17	ENSEMBL	exon	44014816	44014977	.	-	.	gene_id "ENSG00000091947.9"; transcript_id "ENST00000206380.7"; gene_type "protein_coding"; gene_status "KNOWN"; gene_name "TMEM101"; transcript_type "protein_coding"; transcript_status "KNOWN"; transcript_name "TMEM101-201"; exon_number "1"; exon_id "ENSE00000588523.4"; talon_gene "46760"; talon_transcript "164832"; talon_exon "765424"; ccdsid "CCDS11474.1"; exon_status "KNOWN"; level "3"; protein_id "ENSP00000206380.3"; source "ENSEMBL"; tag "CCDS";
chr17	ENSEMBL	exon	44014357	44014537	.	-	.	gene_id "ENSG00000091947.9"; transcript_id "ENST00000206380.7"; gene_type "protein_coding"; gene_status "KNOWN"; gene_name "TMEM101"; transcript_type "protein_coding"; transcript_status "KNOWN"; transcript_name "TMEM101-201"; exon_number "2"; exon_id "ENSE00003639351.1"; talon_gene "46760"; talon_transcript "164832"; talon_exon "765419"; ccdsid "CCDS11474.1"; exon_status "KNOWN"; level "3"; protein_id "ENSP00000206380.3"; source "ENSEMBL"; tag "CCDS";
chr17	ENSEMBL	exon	44013009	44013155	.	-	.	gene_id "ENSG00000091947.9"; transcript_id "ENST00000206380.7"; gene_type "protein_coding"; gene_status "KNOWN"; gene_name "TMEM101"; transcript_type "protein_coding"; transcript_status "KNOWN"; transcript_name "TMEM101-201"; exon_number "3"; exon_id "ENSE00003785705.1"; talon_gene "46760"; talon_transcript "164832"; talon_exon "765421"; ccdsid "CCDS11474.1"; exon_status "KNOWN"; level "3"; protein_id "ENSP00000206380.3"; source "ENSEMBL"; tag "CCDS";
chr17	ENSEMBL	exon	44011191	44012236	.	-	.	gene_id "ENSG00000091947.9"; transcript_id "ENST00000206380.7"; gene_type "protein_coding"; gene_status "KNOWN"; gene_name "TMEM101"; transcript_type "protein_coding"; transcript_status "KNOWN"; transcript_name "TMEM101-201"; exon_number "4"; exon_id "ENSE00000947974.4"; talon_gene "46760"; talon_transcript "164832"; talon_exon "765425"; ccdsid "CCDS11474.1"; exon_status "KNOWN"; level "3"; protein_id "ENSP00000206380.3"; source "ENSEMBL"; tag "CCDS";
chr17	HAVANA	transcript	44012509	44014952	.	-	.	gene_id "ENSG00000091947.9"; transcript_id "ENST00000587529.1"; gene_name "TMEM101"; gene_status "KNOWN"; gene_type "protein_coding"; transcript_type "protein_coding"; transcript_status "KNOWN"; transcript_name "TMEM101-204"; talon_gene "46760"; talon_transcript "164833"; havana_transcript "OTTHUMT00000457666.1"; level "2"; protein_id "ENSP00000466307.1"; source "HAVANA"; tag "basic"; transcript_support_level "2";
chr17	HAVANA	exon	44014816	44014952	.	-	.	gene_id "ENSG00000091947.9"; transcript_id "ENST00000587529.1"; gene_type "protein_coding"; gene_status "KNOWN"; gene_name "TMEM101"; transcript_type "protein_coding"; transcript_status "KNOWN"; transcript_name "TMEM101-204"; exon_number "1"; exon_id "ENSE00002938629.1"; talon_gene "46760"; talon_transcript "164833"; talon_exon "765426"; exon_status "KNOWN"; level "2"; protein_id "ENSP00000466307.1"; source "HAVANA"; tag "basic";
chr17	ENSEMBL	exon	44014357	44014537	.	-	.	gene_id "ENSG00000091947.9"; transcript_id "ENST00000587529.1"; gene_type "protein_coding"; gene_status "KNOWN"; gene_name "TMEM101"; transcript_type "protein_coding"; transcript_status "KNOWN"; transcript_name "TMEM101-204"; exon_number "2"; exon_id "ENSE00003639351.1"; talon_gene "46760"; talon_transcript "164833"; talon_exon "765419"; ccdsid "CCDS11474.1"; exon_status "KNOWN"; level "3"; protein_id "ENSP00000206380.3"; source "ENSEMBL"; tag "CCDS";
chr17	HAVANA	exon	44012509	44013155	.	-	.	gene_id "ENSG00000091947.9"; transcript_id "ENST00000587529.1"; gene_type "protein_coding"; gene_status "KNOWN"; gene_name "TMEM101"; transcript_type "protein_coding"; transcript_status "KNOWN"; transcript_name "TMEM101-204"; exon_number "3"; exon_id "ENSE00002847325.1"; talon_gene "46760"; talon_transcript "164833"; talon_exon "765427"; exon_status "KNOWN"; level "2"; protein_id "ENSP00000466307.1"; source "HAVANA"; tag "basic";
chr17	HAVANA	gene	44034636	44066659	.	-	.	gene_id "ENSG00000161654.9"; gene_name "LSM12"; gene_status "KNOWN"; gene_type "protein_coding"; talon_gene "46762"; havana_gene "OTTHUMG00000181804.1"; level "1";
chr17	ENSEMBL	transcript	44034636	44066735	.	-	.	gene_id "ENSG00000161654.9"; transcript_id "ENST00000293406.7"; gene_name "LSM12"; gene_status "KNOWN"; gene_type "protein_coding"; transcript_type "protein_coding"; transcript_status "KNOWN"; transcript_name "LSM12-201"; talon_gene "46762"; talon_transcript "164841"; ccdsid "CCDS11475.1"; level "3"; protein_id "ENSP00000293406.3"; source "ENSEMBL"; tag "CCDS"; transcript_support_level "1";
chr17	ENSEMBL	exon	44066464	44066735	.	-	.	gene_id "ENSG00000161654.9"; transcript_id "ENST00000293406.7"; gene_type "protein_coding"; gene_status "KNOWN"; gene_name "LSM12"; transcript_type "protein_coding"; transcript_status "KNOWN"; transcript_name "LSM12-201"; exon_number "1"; exon_id "ENSE00001059496.5"; talon_gene "46762"; talon_transcript "164841"; talon_exon "765456"; ccdsid "CCDS11475.1"; exon_status "KNOWN"; level "3"; protein_id "ENSP00000293406.3"; source "ENSEMBL"; tag "CCDS";
chr17	ENSEMBL	exon	44063801	44063934	.	-	.	gene_id "ENSG00000161654.9"; transcript_id "ENST00000293406.7"; gene_type "protein_coding"; gene_status "KNOWN"; gene_name "LSM12"; transcript_type "protein_coding"; transcript_status "KNOWN"; transcript_name "LSM12-201"; exon_number "2"; exon_id "ENSE00001059510.1"; talon_gene "46762"; talon_transcript "164841"; talon_exon "765449"; ccdsid "CCDS11475.1"; exon_status "KNOWN"; level "3"; protein_id "ENSP00000293406.3"; source "ENSEMBL"; tag "CCDS";
chr17	ENSEMBL	exon	44040147	44040256	.	-	.	gene_id "ENSG00000161654.9"; transcript_id "ENST00000293406.7"; gene_type "protein_coding"; gene_status "KNOWN"; gene_name "LSM12"; transcript_type "protein_coding"; transcript_status "KNOWN"; transcript_name "LSM12-201"; exon_number "3"; exon_id "ENSE00001059502.1"; talon_gene "46762"; talon_transcript "164841"; talon_exon "765451"; ccdsid "CCDS11475.1"; exon_status "KNOWN"; level "3"; protein_id "ENSP00000293406.3"; source "ENSEMBL"; tag "CCDS";
chr17	ENSEMBL	exon	44037412	44037538	.	-	.	gene_id "ENSG00000161654.9"; transcript_id "ENST00000293406.7"; gene_type "protein_coding"; gene_status "KNOWN"; gene_name "LSM12"; transcript_type "protein_coding"; transcript_status "KNOWN"; transcript_name "LSM12-201"; exon_number "4"; exon_id "ENSE00003661961.1"; talon_gene "46762"; talon_transcript "164841"; talon_exon "765453"; ccdsid "CCDS11475.1"; exon_status "KNOWN"; level "3"; protein_id "ENSP00000293406.3"; source "ENSEMBL"; tag "CCDS";
chr17	ENSEMBL	exon	44034636	44036300	.	-	.	gene_id "ENSG00000161654.9"; transcript_id "ENST00000293406.7"; gene_type "protein_coding"; gene_status "KNOWN"; gene_name "LSM12"; transcript_type "protein_coding"; transcript_status "KNOWN"; transcript_name "LSM12-201"; exon_number "5"; exon_id "ENSE00001305352.1"; talon_gene "46762"; talon_transcript "164841"; talon_exon "765457"; ccdsid "CCDS11475.1"; exon_status "KNOWN"; level "3"; protein_id "ENSP00000293406.3"; source "ENSEMBL"; tag "CCDS";
chr17	HAVANA	transcript	44036063	44040340	.	-	.	gene_id "ENSG00000161654.9"; transcript_id "ENST00000590563.1"; gene_name "LSM12"; gene_status "KNOWN"; gene_type "protein_coding"; transcript_type "retained_intron"; transcript_status "KNOWN"; transcript_name "LSM12-203"; talon_gene "46762"; talon_transcript "164842"; havana_transcript "OTTHUMT00000457673.1"; level "2"; source "HAVANA"; transcript_support_level "2";
chr17	HAVANA	exon	44040147	44040340	.	-	.	gene_id "ENSG00000161654.9"; transcript_id "ENST00000590563.1"; gene_type "protein_coding"; gene_status "KNOWN"; gene_name "LSM12"; transcript_type "retained_intron"; transcript_status "KNOWN"; transcript_name "LSM12-203"; exon_number "1"; exon_id "ENSE00002786882.1"; talon_gene "46762"; talon_transcript "164842"; talon_exon "765458"; exon_status "KNOWN"; level "2"; source "HAVANA";
chr17	ENSEMBL	exon	44037412	44037538	.	-	.	gene_id "ENSG00000161654.9"; transcript_id "ENST00000590563.1"; gene_type "protein_coding"; gene_status "KNOWN"; gene_name "LSM12"; transcript_type "retained_intron"; transcript_status "KNOWN"; transcript_name "LSM12-203"; exon_number "2"; exon_id "ENSE00003661961.1"; talon_gene "46762"; talon_transcript "164842"; talon_exon "765453"; ccdsid "CCDS11475.1"; exon_status "KNOWN"; level "3"; protein_id "ENSP00000293406.3"; source "ENSEMBL"; tag "CCDS";
chr17	HAVANA	exon	44036063	44036300	.	-	.	gene_id "ENSG00000161654.9"; transcript_id "ENST00000590563.1"; gene_type "protein_coding"; gene_status "KNOWN"; gene_name "LSM12"; transcript_type "retained_intron"; transcript_status "KNOWN"; transcript_name "LSM12-203"; exon_number "3"; exon_id "ENSE00002957616.1"; talon_gene "46762"; talon_transcript "164842"; talon_exon "765459"; exon_status "KNOWN"; level "2"; source "HAVANA";
chr17	HAVANA	transcript	44036167	44066659	.	-	.	gene_id "ENSG00000161654.9"; transcript_id "ENST00000585388.1"; gene_name "LSM12"; gene_status "KNOWN"; gene_type "protein_coding"; transcript_type "protein_coding"; transcript_status "KNOWN"; transcript_name "LSM12-202"; talon_gene "46762"; talon_transcript "164843"; havana_transcript "OTTHUMT00000457674.1"; level "1"; protein_id "ENSP00000466074.1"; source "HAVANA"; tag "exp_conf"; transcript_support_level "3";
chr17	HAVANA	exon	44066464	44066659	.	-	.	gene_id "ENSG00000161654.9"; transcript_id "ENST00000585388.1"; gene_type "protein_coding"; gene_status "KNOWN"; gene_name "LSM12"; transcript_type "protein_coding"; transcript_status "KNOWN"; transcript_name "LSM12-202"; exon_number "1"; exon_id "ENSE00002744609.1"; talon_gene "46762"; talon_transcript "164843"; talon_exon "765460"; exon_status "KNOWN"; level "1"; protein_id "ENSP00000466074.1"; source "HAVANA"; tag "exp_conf";
chr17	ENSEMBL	exon	44063801	44063934	.	-	.	gene_id "ENSG00000161654.9"; transcript_id "ENST00000585388.1"; gene_type "protein_coding"; gene_status "KNOWN"; gene_name "LSM12"; transcript_type "protein_coding"; transcript_status "KNOWN"; transcript_name "LSM12-202"; exon_number "2"; exon_id "ENSE00001059510.1"; talon_gene "46762"; talon_transcript "164843"; talon_exon "765449"; ccdsid "CCDS11475.1"; exon_status "KNOWN"; level "3"; protein_id "ENSP00000293406.3"; source "ENSEMBL"; tag "CCDS";
chr17	ENSEMBL	exon	44040147	44040256	.	-	.	gene_id "ENSG00000161654.9"; transcript_id "ENST00000585388.1"; gene_type "protein_coding"; gene_status "KNOWN"; gene_name "LSM12"; transcript_type "protein_coding"; transcript_status "KNOWN"; transcript_name "LSM12-202"; exon_number "3"; exon_id "ENSE00001059502.1"; talon_gene "46762"; talon_transcript "164843"; talon_exon "765451"; ccdsid "CCDS11475.1"; exon_status "KNOWN"; level "3"; protein_id "ENSP00000293406.3"; source "ENSEMBL"; tag "CCDS";
chr17	ENSEMBL	exon	44037412	44037538	.	-	.	gene_id "ENSG00000161654.9"; transcript_id "ENST00000585388.1"; gene_type "protein_coding"; gene_status "KNOWN"; gene_name "LSM12"; transcript_type "protein_coding"; transcript_status "KNOWN"; transcript_name "LSM12-202"; exon_number "4"; exon_id "ENSE00003661961.1"; talon_gene "46762"; talon_transcript "164843"; talon_exon "765453"; ccdsid "CCDS11475.1"; exon_status "KNOWN"; level "3"; protein_id "ENSP00000293406.3"; source "ENSEMBL"; tag "CCDS";
chr17	HAVANA	exon	44036862	44037102	.	-	.	gene_id "ENSG00000161654.9"; transcript_id "ENST00000585388.1"; gene_type "protein_coding"; gene_status "KNOWN"; gene_name "LSM12"; transcript_type "protein_coding"; transcript_status "KNOWN"; transcript_name "LSM12-202"; exon_number "5"; exon_id "ENSE00002879616.1"; talon_gene "46762"; talon_transcript "164843"; talon_exon "765462"; exon_status "KNOWN"; level "1"; protein_id "ENSP00000466074.1"; source "HAVANA"; tag "exp_conf";
chr17	HAVANA	exon	44036167	44036300	.	-	.	gene_id "ENSG00000161654.9"; transcript_id "ENST00000585388.1"; gene_type "protein_coding"; gene_status "KNOWN"; gene_name "LSM12"; transcript_type "protein_coding"; transcript_status "KNOWN"; transcript_name "LSM12-202"; exon_number "6"; exon_id "ENSE00002871698.1"; talon_gene "46762"; talon_transcript "164843"; talon_exon "765464"; exon_status "KNOWN"; level "1"; protein_id "ENSP00000466074.1"; source "HAVANA"; tag "exp_conf";
chr17	HAVANA	gene	44070735	44076344	.	+	.	gene_id "ENSG00000141349.8"; gene_name "G6PC3"; gene_status "KNOWN"; gene_type "protein_coding"; talon_gene "46763"; havana_gene "OTTHUMG00000181805.3"; level "2";
chr17	HAVANA	transcript	44070735	44076304	.	+	.	gene_id "ENSG00000141349.8"; transcript_id "ENST00000269097.8"; gene_name "G6PC3"; gene_status "KNOWN"; gene_type "protein_coding"; transcript_type "protein_coding"; transcript_status "KNOWN"; transcript_name "G6PC3-201"; talon_gene "46763"; talon_transcript "164844"; ccdsid "CCDS11476.1"; havana_transcript "OTTHUMT00000457675.1"; level "2"; protein_id "ENSP00000269097.3"; source "HAVANA"; tag "CCDS"; transcript_support_level "1";
chr17	HAVANA	exon	44070735	44071183	.	+	.	gene_id "ENSG00000141349.8"; transcript_id "ENST00000269097.8"; gene_type "protein_coding"; gene_status "KNOWN"; gene_name "G6PC3"; transcript_type "protein_coding"; transcript_status "KNOWN"; transcript_name "G6PC3-201"; exon_number "1"; exon_id "ENSE00001299872.3"; talon_gene "46763"; talon_transcript "164844"; talon_exon "765465"; ccdsid "CCDS11476.1"; exon_status "KNOWN"; level "2"; protein_id "ENSP00000269097.3"; source "HAVANA"; tag "CCDS";
chr17	HAVANA	exon	44074160	44074266	.	+	.	gene_id "ENSG00000141349.8"; transcript_id "ENST00000269097.8"; gene_type "protein_coding"; gene_status "KNOWN"; gene_name "G6PC3"; transcript_type "protein_coding"; transcript_status "KNOWN"; transcript_name "G6PC3-201"; exon_number "2"; exon_id "ENSE00003667141.1"; talon_gene "46763"; talon_transcript "164844"; talon_exon "765467"; ccdsid "CCDS11476.1"; exon_status "KNOWN"; level "2"; protein_id "ENSP00000269097.3"; source "HAVANA"; tag "CCDS";
chr17	HAVANA	exon	44074680	44074770	.	+	.	gene_id "ENSG00000141349.8"; transcript_id "ENST00000269097.8"; gene_type "protein_coding"; gene_status "KNOWN"; gene_name "G6PC3"; transcript_type "protein_coding"; transcript_status "KNOWN"; transcript_name "G6PC3-201"; exon_number "3"; exon_id "ENSE00003629029.1"; talon_gene "46763"; talon_transcript "164844"; talon_exon "765469"; ccdsid "CCDS11476.1"; exon_status "KNOWN"; level "2"; protein_id "ENSP00000269097.3"; source "HAVANA"; tag "CCDS";
chr17	HAVANA	exon	44074969	44075087	.	+	.	gene_id "ENSG00000141349.8"; transcript_id "ENST00000269097.8"; gene_type "protein_coding"; gene_status "KNOWN"; gene_name "G6PC3"; transcript_type "protein_coding"; transcript_status "KNOWN"; transcript_name "G6PC3-201"; exon_number "4"; exon_id "ENSE00003582796.1"; talon_gene "46763"; talon_transcript "164844"; talon_exon "765471"; ccdsid "CCDS11476.1"; exon_status "KNOWN"; level "2"; protein_id "ENSP00000269097.3"; source "HAVANA"; tag "CCDS";
chr17	HAVANA	exon	44075310	44075451	.	+	.	gene_id "ENSG00000141349.8"; transcript_id "ENST00000269097.8"; gene_type "protein_coding"; gene_status "KNOWN"; gene_name "G6PC3"; transcript_type "protein_coding"; transcript_status "KNOWN"; transcript_name "G6PC3-201"; exon_number "5"; exon_id "ENSE00003525749.1"; talon_gene "46763"; talon_transcript "164844"; talon_exon "765473"; ccdsid "CCDS11476.1"; exon_status "KNOWN"; level "2"; protein_id "ENSP00000269097.3"; source "HAVANA"; tag "CCDS";
chr17	HAVANA	exon	44075680	44076304	.	+	.	gene_id "ENSG00000141349.8"; transcript_id "ENST00000269097.8"; gene_type "protein_coding"; gene_status "KNOWN"; gene_name "G6PC3"; transcript_type "protein_coding"; transcript_status "KNOWN"; transcript_name "G6PC3-201"; exon_number "6"; exon_id "ENSE00002816829.1"; talon_gene "46763"; talon_transcript "164844"; talon_exon "765475"; ccdsid "CCDS11476.1"; exon_status "KNOWN"; level "2"; protein_id "ENSP00000269097.3"; source "HAVANA"; tag "CCDS";
chr17	HAVANA	transcript	44070750	44076310	.	+	.	gene_id "ENSG00000141349.8"; transcript_id "ENST00000588558.5"; gene_name "G6PC3"; gene_status "KNOWN"; gene_type "protein_coding"; transcript_type "nonsense_mediated_decay"; transcript_status "KNOWN"; transcript_name "G6PC3-204"; talon_gene "46763"; talon_transcript "164846"; havana_transcript "OTTHUMT00000457677.1"; level "2"; protein_id "ENSP00000467624.1"; source "HAVANA"; transcript_support_level "1";
chr17	HAVANA	exon	44070750	44071183	.	+	.	gene_id "ENSG00000141349.8"; transcript_id "ENST00000588558.5"; gene_type "protein_coding"; gene_status "KNOWN"; gene_name "G6PC3"; transcript_type "nonsense_mediated_decay"; transcript_status "KNOWN"; transcript_name "G6PC3-204"; exon_number "1"; exon_id "ENSE00002832613.1"; talon_gene "46763"; talon_transcript "164846"; talon_exon "765481"; exon_status "KNOWN"; level "2"; protein_id "ENSP00000467624.1"; source "HAVANA";
chr17	HAVANA	exon	44071628	44071821	.	+	.	gene_id "ENSG00000141349.8"; transcript_id "ENST00000588558.5"; gene_type "protein_coding"; gene_status "KNOWN"; gene_name "G6PC3"; transcript_type "nonsense_mediated_decay"; transcript_status "KNOWN"; transcript_name "G6PC3-204"; exon_number "2"; exon_id "ENSE00002927349.1"; talon_gene "46763"; talon_transcript "164846"; talon_exon "765483"; exon_status "KNOWN"; level "2"; protein_id "ENSP00000467624.1"; source "HAVANA";
chr17	HAVANA	exon	44074160	44074266	.	+	.	gene_id "ENSG00000141349.8"; transcript_id "ENST00000588558.5"; gene_type "protein_coding"; gene_status "KNOWN"; gene_name "G6PC3"; transcript_type "nonsense_mediated_decay"; transcript_status "KNOWN"; transcript_name "G6PC3-204"; exon_number "3"; exon_id "ENSE00003667141.1"; talon_gene "46763"; talon_transcript "164846"; talon_exon "765467"; ccdsid "CCDS11476.1"; exon_status "KNOWN"; level "2"; protein_id "ENSP00000269097.3"; source "HAVANA"; tag "CCDS";
chr17	HAVANA	exon	44074680	44074770	.	+	.	gene_id "ENSG00000141349.8"; transcript_id "ENST00000588558.5"; gene_type "protein_coding"; gene_status "KNOWN"; gene_name "G6PC3"; transcript_type "nonsense_mediated_decay"; transcript_status "KNOWN"; transcript_name "G6PC3-204"; exon_number "4"; exon_id "ENSE00003629029.1"; talon_gene "46763"; talon_transcript "164846"; talon_exon "765469"; ccdsid "CCDS11476.1"; exon_status "KNOWN"; level "2"; protein_id "ENSP00000269097.3"; source "HAVANA"; tag "CCDS";
chr17	HAVANA	exon	44074969	44075087	.	+	.	gene_id "ENSG00000141349.8"; transcript_id "ENST00000588558.5"; gene_type "protein_coding"; gene_status "KNOWN"; gene_name "G6PC3"; transcript_type "nonsense_mediated_decay"; transcript_status "KNOWN"; transcript_name "G6PC3-204"; exon_number "5"; exon_id "ENSE00003582796.1"; talon_gene "46763"; talon_transcript "164846"; talon_exon "765471"; ccdsid "CCDS11476.1"; exon_status "KNOWN"; level "2"; protein_id "ENSP00000269097.3"; source "HAVANA"; tag "CCDS";
chr17	HAVANA	exon	44075310	44075451	.	+	.	gene_id "ENSG00000141349.8"; transcript_id "ENST00000588558.5"; gene_type "protein_coding"; gene_status "KNOWN"; gene_name "G6PC3"; transcript_type "nonsense_mediated_decay"; transcript_status "KNOWN"; transcript_name "G6PC3-204"; exon_number "6"; exon_id "ENSE00003525749.1"; talon_gene "46763"; talon_transcript "164846"; talon_exon "765473"; ccdsid "CCDS11476.1"; exon_status "KNOWN"; level "2"; protein_id "ENSP00000269097.3"; source "HAVANA"; tag "CCDS";
chr17	HAVANA	exon	44075680	44076310	.	+	.	gene_id "ENSG00000141349.8"; transcript_id "ENST00000588558.5"; gene_type "protein_coding"; gene_status "KNOWN"; gene_name "G6PC3"; transcript_type "nonsense_mediated_decay"; transcript_status "KNOWN"; transcript_name "G6PC3-204"; exon_number "7"; exon_id "ENSE00002935994.1"; talon_gene "46763"; talon_transcript "164846"; talon_exon "765485"; exon_status "KNOWN"; level "2"; protein_id "ENSP00000467624.1"; source "HAVANA";
chr17	HAVANA	transcript	44070751	44076300	.	+	.	gene_id "ENSG00000141349.8"; transcript_id "ENST00000585361.5"; gene_name "G6PC3"; gene_status "KNOWN"; gene_type "protein_coding"; transcript_type "nonsense_mediated_decay"; transcript_status "KNOWN"; transcript_name "G6PC3-202"; talon_gene "46763"; talon_transcript "164847"; havana_transcript "OTTHUMT00000457678.1"; level "2"; protein_id "ENSP00000466983.1"; source "HAVANA"; transcript_support_level "2";
chr17	HAVANA	exon	44070751	44071242	.	+	.	gene_id "ENSG00000141349.8"; transcript_id "ENST00000585361.5"; gene_type "protein_coding"; gene_status "KNOWN"; gene_name "G6PC3"; transcript_type "nonsense_mediated_decay"; transcript_status "KNOWN"; transcript_name "G6PC3-202"; exon_number "1"; exon_id "ENSE00002774000.1"; talon_gene "46763"; talon_transcript "164847"; talon_exon "765486"; exon_status "KNOWN"; level "2"; protein_id "ENSP00000466983.1"; source "HAVANA";
chr17	HAVANA	exon	44074160	44074266	.	+	.	gene_id "ENSG00000141349.8"; transcript_id "ENST00000585361.5"; gene_type "protein_coding"; gene_status "KNOWN"; gene_name "G6PC3"; transcript_type "nonsense_mediated_decay"; transcript_status "KNOWN"; transcript_name "G6PC3-202"; exon_number "2"; exon_id "ENSE00003667141.1"; talon_gene "46763"; talon_transcript "164847"; talon_exon "765467"; ccdsid "CCDS11476.1"; exon_status "KNOWN"; level "2"; protein_id "ENSP00000269097.3"; source "HAVANA"; tag "CCDS";
chr17	HAVANA	exon	44074680	44074770	.	+	.	gene_id "ENSG00000141349.8"; transcript_id "ENST00000585361.5"; gene_type "protein_coding"; gene_status "KNOWN"; gene_name "G6PC3"; transcript_type "nonsense_mediated_decay"; transcript_status "KNOWN"; transcript_name "G6PC3-202"; exon_number "3"; exon_id "ENSE00003629029.1"; talon_gene "46763"; talon_transcript "164847"; talon_exon "765469"; ccdsid "CCDS11476.1"; exon_status "KNOWN"; level "2"; protein_id "ENSP00000269097.3"; source "HAVANA"; tag "CCDS";
chr17	HAVANA	exon	44074969	44075087	.	+	.	gene_id "ENSG00000141349.8"; transcript_id "ENST00000585361.5"; gene_type "protein_coding"; gene_status "KNOWN"; gene_name "G6PC3"; transcript_type "nonsense_mediated_decay"; transcript_status "KNOWN"; transcript_name "G6PC3-202"; exon_number "4"; exon_id "ENSE00003582796.1"; talon_gene "46763"; talon_transcript "164847"; talon_exon "765471"; ccdsid "CCDS11476.1"; exon_status "KNOWN"; level "2"; protein_id "ENSP00000269097.3"; source "HAVANA"; tag "CCDS";
chr17	HAVANA	exon	44075310	44075451	.	+	.	gene_id "ENSG00000141349.8"; transcript_id "ENST00000585361.5"; gene_type "protein_coding"; gene_status "KNOWN"; gene_name "G6PC3"; transcript_type "nonsense_mediated_decay"; transcript_status "KNOWN"; transcript_name "G6PC3-202"; exon_number "5"; exon_id "ENSE00003525749.1"; talon_gene "46763"; talon_transcript "164847"; talon_exon "765473"; ccdsid "CCDS11476.1"; exon_status "KNOWN"; level "2"; protein_id "ENSP00000269097.3"; source "HAVANA"; tag "CCDS";
chr17	HAVANA	exon	44075680	44076300	.	+	.	gene_id "ENSG00000141349.8"; transcript_id "ENST00000585361.5"; gene_type "protein_coding"; gene_status "KNOWN"; gene_name "G6PC3"; transcript_type "nonsense_mediated_decay"; transcript_status "KNOWN"; transcript_name "G6PC3-202"; exon_number "6"; exon_id "ENSE00002749161.1"; talon_gene "46763"; talon_transcript "164847"; talon_exon "765488"; exon_status "KNOWN"; level "2"; protein_id "ENSP00000466983.1"; source "HAVANA";
chr17	TALON	transcript	44075680	44076344	.	+	.	gene_id "ENSG00000141349.8"; transcript_id "ENCODEHT000444696"; gene_name "G6PC3"; gene_status "KNOWN"; gene_type "protein_coding"; transcript_status "NOVEL"; transcript_name "ENCODEHT000444696"; talon_gene "46763"; talon_transcript "444696"; ISM_to_IDs "164851,444562,444565,444593,444607,444612,444618,444626,444634,444647,444666,444670,444675,444678,444687"; ISM_transcript "TRUE";
chr17	HAVANA	exon	44075680	44076344	.	+	.	gene_id "ENSG00000141349.8"; transcript_id "ENCODEHT000444696"; gene_type "protein_coding"; gene_status "KNOWN"; gene_name "G6PC3"; transcript_status "NOVEL"; transcript_name "ENCODEHT000444696"; exon_number "1"; exon_id "ENSE00001317923.6"; talon_gene "46763"; talon_transcript "444696"; talon_exon "765500"; exon_status "KNOWN"; level "2"; protein_id "ENSP00000465111.1"; source "HAVANA"; tag "cds_start_NF";
chr17	HAVANA	gene	44076746	44087696	.	-	.	gene_id "ENSG00000108840.15"; gene_name "HDAC5"; gene_status "KNOWN"; gene_type "protein_coding"; talon_gene "46764"; havana_gene "OTTHUMG00000181806.2"; level "1";
chr17	HAVANA	transcript	44076746	44123638	.	-	.	gene_id "ENSG00000108840.15"; transcript_id "ENST00000225983.10"; gene_name "HDAC5"; gene_status "KNOWN"; gene_type "protein_coding"; transcript_type "protein_coding"; transcript_status "KNOWN"; transcript_name "HDAC5-201"; talon_gene "46764"; talon_transcript "164852"; ccdsid "CCDS32663.1"; havana_transcript "OTTHUMT00000457683.1"; level "2"; protein_id "ENSP00000225983.5"; source "HAVANA"; tag "CCDS"; transcript_support_level "5";
chr17	HAVANA	exon	44123504	44123638	.	-	.	gene_id "ENSG00000108840.15"; transcript_id "ENST00000225983.10"; gene_type "protein_coding"; gene_status "KNOWN"; gene_name "HDAC5"; transcript_type "protein_coding"; transcript_status "KNOWN"; transcript_name "HDAC5-201"; exon_number "1"; exon_id "ENSE00002954169.1"; talon_gene "46764"; talon_transcript "164852"; talon_exon "765501"; ccdsid "CCDS32663.1"; exon_status "KNOWN"; level "2"; protein_id "ENSP00000225983.5"; source "HAVANA"; tag "CCDS";
chr17	HAVANA	exon	44117494	44117704	.	-	.	gene_id "ENSG00000108840.15"; transcript_id "ENST00000225983.10"; gene_type "protein_coding"; gene_status "KNOWN"; gene_name "HDAC5"; transcript_type "protein_coding"; transcript_status "KNOWN"; transcript_name "HDAC5-201"; exon_number "2"; exon_id "ENSE00002261772.1"; talon_gene "46764"; talon_transcript "164852"; talon_exon "765503"; ccdsid "CCDS32663.1"; exon_status "KNOWN"; level "2"; protein_id "ENSP00000225983.5"; source "HAVANA"; tag "CCDS";
chr17	HAVANA	exon	44110729	44110803	.	-	.	gene_id "ENSG00000108840.15"; transcript_id "ENST00000225983.10"; gene_type "protein_coding"; gene_status "KNOWN"; gene_name "HDAC5"; transcript_type "protein_coding"; transcript_status "KNOWN"; transcript_name "HDAC5-201"; exon_number "3"; exon_id "ENSE00003663895.1"; talon_gene "46764"; talon_transcript "164852"; talon_exon "765505"; ccdsid "CCDS32663.1"; exon_status "KNOWN"; level "2"; protein_id "ENSP00000225983.5"; source "HAVANA"; tag "CCDS";
chr17	HAVANA	exon	44093575	44093834	.	-	.	gene_id "ENSG00000108840.15"; transcript_id "ENST00000225983.10"; gene_type "protein_coding"; gene_status "KNOWN"; gene_name "HDAC5"; transcript_type "protein_coding"; transcript_status "KNOWN"; transcript_name "HDAC5-201"; exon_number "4"; exon_id "ENSE00001619144.1"; talon_gene "46764"; talon_transcript "164852"; talon_exon "765507"; ccdsid "CCDS32663.1"; exon_status "KNOWN"; level "2"; protein_id "ENSP00000225983.5"; source "HAVANA"; tag "CCDS";
chr17	HAVANA	exon	44093314	44093485	.	-	.	gene_id "ENSG00000108840.15"; transcript_id "ENST00000225983.10"; gene_type "protein_coding"; gene_status "KNOWN"; gene_name "HDAC5"; transcript_type "protein_coding"; transcript_status "KNOWN"; transcript_name "HDAC5-201"; exon_number "5"; exon_id "ENSE00001669662.1"; talon_gene "46764"; talon_transcript "164852"; talon_exon "765509"; ccdsid "CCDS32663.1"; exon_status "KNOWN"; level "2"; protein_id "ENSP00000225983.5"; source "HAVANA"; tag "CCDS";
chr17	HAVANA	exon	44093092	44093206	.	-	.	gene_id "ENSG00000108840.15"; transcript_id "ENST00000225983.10"; gene_type "protein_coding"; gene_status "KNOWN"; gene_name "HDAC5"; transcript_type "protein_coding"; transcript_status "KNOWN"; transcript_name "HDAC5-201"; exon_number "6"; exon_id "ENSE00003691295.1"; talon_gene "46764"; talon_transcript "164852"; talon_exon "765511"; ccdsid "CCDS32663.1"; exon_status "KNOWN"; level "2"; protein_id "ENSP00000225983.5"; source "HAVANA"; tag "CCDS";
chr17	HAVANA	exon	44092676	44092806	.	-	.	gene_id "ENSG00000108840.15"; transcript_id "ENST00000225983.10"; gene_type "protein_coding"; gene_status "KNOWN"; gene_name "HDAC5"; transcript_type "protein_coding"; transcript_status "KNOWN"; transcript_name "HDAC5-201"; exon_number "7"; exon_id "ENSE00003533985.1"; talon_gene "46764"; talon_transcript "164852"; talon_exon "765513"; ccdsid "CCDS32663.1"; exon_status "KNOWN"; level "2"; protein_id "ENSP00000225983.5"; source "HAVANA"; tag "CCDS";
chr17	HAVANA	exon	44092381	44092527	.	-	.	gene_id "ENSG00000108840.15"; transcript_id "ENST00000225983.10"; gene_type "protein_coding"; gene_status "KNOWN"; gene_name "HDAC5"; transcript_type "protein_coding"; transcript_status "KNOWN"; transcript_name "HDAC5-201"; exon_number "8"; exon_id "ENSE00003650856.1"; talon_gene "46764"; talon_transcript "164852"; talon_exon "765515"; ccdsid "CCDS32663.1"; exon_status "KNOWN"; level "2"; protein_id "ENSP00000225983.5"; source "HAVANA"; tag "CCDS";
chr17	HAVANA	exon	44092172	44092284	.	-	.	gene_id "ENSG00000108840.15"; transcript_id "ENST00000225983.10"; gene_type "protein_coding"; gene_status "KNOWN"; gene_name "HDAC5"; transcript_type "protein_coding"; transcript_status "KNOWN"; transcript_name "HDAC5-201"; exon_number "9"; exon_id "ENSE00001724889.1"; talon_gene "46764"; talon_transcript "164852"; talon_exon "765517"; ccdsid "CCDS32663.1"; exon_status "KNOWN"; level "2"; protein_id "ENSP00000225983.5"; source "HAVANA"; tag "CCDS";
chr17	HAVANA	exon	44091700	44091831	.	-	.	gene_id "ENSG00000108840.15"; transcript_id "ENST00000225983.10"; gene_type "protein_coding"; gene_status "KNOWN"; gene_name "HDAC5"; transcript_type "protein_coding"; transcript_status "KNOWN"; transcript_name "HDAC5-201"; exon_number "10"; exon_id "ENSE00003478670.1"; talon_gene "46764"; talon_transcript "164852"; talon_exon "765519"; ccdsid "CCDS32663.1"; exon_status "KNOWN"; level "2"; protein_id "ENSP00000225983.5"; source "HAVANA"; tag "CCDS";
chr17	HAVANA	exon	44091270	44091492	.	-	.	gene_id "ENSG00000108840.15"; transcript_id "ENST00000225983.10"; gene_type "protein_coding"; gene_status "KNOWN"; gene_name "HDAC5"; transcript_type "protein_coding"; transcript_status "KNOWN"; transcript_name "HDAC5-201"; exon_number "11"; exon_id "ENSE00003666410.1"; talon_gene "46764"; talon_transcript "164852"; talon_exon "765521"; ccdsid "CCDS32663.1"; exon_status "KNOWN"; level "2"; protein_id "ENSP00000225983.5"; source "HAVANA"; tag "CCDS";
chr17	HAVANA	exon	44088387	44088598	.	-	.	gene_id "ENSG00000108840.15"; transcript_id "ENST00000225983.10"; gene_type "protein_coding"; gene_status "KNOWN"; gene_name "HDAC5"; transcript_type "protein_coding"; transcript_status "KNOWN"; transcript_name "HDAC5-201"; exon_number "12"; exon_id "ENSE00003482191.1"; talon_gene "46764"; talon_transcript "164852"; talon_exon "765523"; ccdsid "CCDS32663.1"; exon_status "KNOWN"; level "2"; protein_id "ENSP00000225983.5"; source "HAVANA"; tag "CCDS";
chr17	HAVANA	exon	44087412	44087696	.	-	.	gene_id "ENSG00000108840.15"; transcript_id "ENST00000225983.10"; gene_type "protein_coding"; gene_status "KNOWN"; gene_name "HDAC5"; transcript_type "protein_coding"; transcript_status "KNOWN"; transcript_name "HDAC5-201"; exon_number "13"; exon_id "ENSE00003521425.1"; talon_gene "46764"; talon_transcript "164852"; talon_exon "765525"; ccdsid "CCDS32663.1"; exon_status "KNOWN"; level "2"; protein_id "ENSP00000225983.5"; source "HAVANA"; tag "CCDS";
chr17	HAVANA	exon	44086572	44086737	.	-	.	gene_id "ENSG00000108840.15"; transcript_id "ENST00000225983.10"; gene_type "protein_coding"; gene_status "KNOWN"; gene_name "HDAC5"; transcript_type "protein_coding"; transcript_status "KNOWN"; transcript_name "HDAC5-201"; exon_number "14"; exon_id "ENSE00003586612.1"; talon_gene "46764"; talon_transcript "164852"; talon_exon "765527"; ccdsid "CCDS32663.1"; exon_status "KNOWN"; level "2"; protein_id "ENSP00000225983.5"; source "HAVANA"; tag "CCDS";
chr17	HAVANA	exon	44085022	44085155	.	-	.	gene_id "ENSG00000108840.15"; transcript_id "ENST00000225983.10"; gene_type "protein_coding"; gene_status "KNOWN"; gene_name "HDAC5"; transcript_type "protein_coding"; transcript_status "KNOWN"; transcript_name "HDAC5-201"; exon_number "15"; exon_id "ENSE00003484375.1"; talon_gene "46764"; talon_transcript "164852"; talon_exon "765529"; ccdsid "CCDS32663.1"; exon_status "KNOWN"; level "2"; protein_id "ENSP00000225983.5"; source "HAVANA"; tag "CCDS";
chr17	HAVANA	exon	44084555	44084675	.	-	.	gene_id "ENSG00000108840.15"; transcript_id "ENST00000225983.10"; gene_type "protein_coding"; gene_status "KNOWN"; gene_name "HDAC5"; transcript_type "protein_coding"; transcript_status "KNOWN"; transcript_name "HDAC5-201"; exon_number "16"; exon_id "ENSE00003605327.1"; talon_gene "46764"; talon_transcript "164852"; talon_exon "765531"; ccdsid "CCDS32663.1"; exon_status "KNOWN"; level "2"; protein_id "ENSP00000225983.5"; source "HAVANA"; tag "CCDS";
chr17	HAVANA	exon	44083805	44083854	.	-	.	gene_id "ENSG00000108840.15"; transcript_id "ENST00000225983.10"; gene_type "protein_coding"; gene_status "KNOWN"; gene_name "HDAC5"; transcript_type "protein_coding"; transcript_status "KNOWN"; transcript_name "HDAC5-201"; exon_number "17"; exon_id "ENSE00003653051.1"; talon_gene "46764"; talon_transcript "164852"; talon_exon "765533"; ccdsid "CCDS32663.1"; exon_status "KNOWN"; level "2"; protein_id "ENSP00000225983.5"; source "HAVANA"; tag "CCDS";
chr17	HAVANA	exon	44083545	44083652	.	-	.	gene_id "ENSG00000108840.15"; transcript_id "ENST00000225983.10"; gene_type "protein_coding"; gene_status "KNOWN"; gene_name "HDAC5"; transcript_type "protein_coding"; transcript_status "KNOWN"; transcript_name "HDAC5-201"; exon_number "18"; exon_id "ENSE00003562125.1"; talon_gene "46764"; talon_transcript "164852"; talon_exon "765535"; ccdsid "CCDS32663.1"; exon_status "KNOWN"; level "2"; protein_id "ENSP00000225983.5"; source "HAVANA"; tag "CCDS";
chr17	HAVANA	exon	44082765	44082820	.	-	.	gene_id "ENSG00000108840.15"; transcript_id "ENST00000225983.10"; gene_type "protein_coding"; gene_status "KNOWN"; gene_name "HDAC5"; transcript_type "protein_coding"; transcript_status "KNOWN"; transcript_name "HDAC5-201"; exon_number "19"; exon_id "ENSE00003622443.1"; talon_gene "46764"; talon_transcript "164852"; talon_exon "765537"; ccdsid "CCDS32663.1"; exon_status "KNOWN"; level "2"; protein_id "ENSP00000225983.5"; source "HAVANA"; tag "CCDS";
chr17	HAVANA	exon	44082585	44082672	.	-	.	gene_id "ENSG00000108840.15"; transcript_id "ENST00000225983.10"; gene_type "protein_coding"; gene_status "KNOWN"; gene_name "HDAC5"; transcript_type "protein_coding"; transcript_status "KNOWN"; transcript_name "HDAC5-201"; exon_number "20"; exon_id "ENSE00002425474.1"; talon_gene "46764"; talon_transcript "164852"; talon_exon "765539"; ccdsid "CCDS32663.1"; exon_status "KNOWN"; level "2"; protein_id "ENSP00000225983.5"; source "HAVANA"; tag "CCDS";
chr17	HAVANA	exon	44080763	44080882	.	-	.	gene_id "ENSG00000108840.15"; transcript_id "ENST00000225983.10"; gene_type "protein_coding"; gene_status "KNOWN"; gene_name "HDAC5"; transcript_type "protein_coding"; transcript_status "KNOWN"; transcript_name "HDAC5-201"; exon_number "21"; exon_id "ENSE00000731166.1"; talon_gene "46764"; talon_transcript "164852"; talon_exon "765541"; ccdsid "CCDS32663.1"; exon_status "KNOWN"; level "2"; protein_id "ENSP00000225983.5"; source "HAVANA"; tag "CCDS";
chr17	HAVANA	exon	44080401	44080498	.	-	.	gene_id "ENSG00000108840.15"; transcript_id "ENST00000225983.10"; gene_type "protein_coding"; gene_status "KNOWN"; gene_name "HDAC5"; transcript_type "protein_coding"; transcript_status "KNOWN"; transcript_name "HDAC5-201"; exon_number "22"; exon_id "ENSE00002350210.1"; talon_gene "46764"; talon_transcript "164852"; talon_exon "765543"; ccdsid "CCDS32663.1"; exon_status "KNOWN"; level "2"; protein_id "ENSP00000225983.5"; source "HAVANA"; tag "CCDS";
chr17	HAVANA	exon	44080107	44080225	.	-	.	gene_id "ENSG00000108840.15"; transcript_id "ENST00000225983.10"; gene_type "protein_coding"; gene_status "KNOWN"; gene_name "HDAC5"; transcript_type "protein_coding"; transcript_status "KNOWN"; transcript_name "HDAC5-201"; exon_number "23"; exon_id "ENSE00001739338.1"; talon_gene "46764"; talon_transcript "164852"; talon_exon "765545"; ccdsid "CCDS32663.1"; exon_status "KNOWN"; level "2"; protein_id "ENSP00000225983.5"; source "HAVANA"; tag "CCDS";
chr17	HAVANA	exon	44079144	44079277	.	-	.	gene_id "ENSG00000108840.15"; transcript_id "ENST00000225983.10"; gene_type "protein_coding"; gene_status "KNOWN"; gene_name "HDAC5"; transcript_type "protein_coding"; transcript_status "KNOWN"; transcript_name "HDAC5-201"; exon_number "24"; exon_id "ENSE00000731172.1"; talon_gene "46764"; talon_transcript "164852"; talon_exon "765547"; ccdsid "CCDS32663.1"; exon_status "KNOWN"; level "2"; protein_id "ENSP00000225983.5"; source "HAVANA"; tag "CCDS";
chr17	HAVANA	exon	44078795	44078879	.	-	.	gene_id "ENSG00000108840.15"; transcript_id "ENST00000225983.10"; gene_type "protein_coding"; gene_status "KNOWN"; gene_name "HDAC5"; transcript_type "protein_coding"; transcript_status "KNOWN"; transcript_name "HDAC5-201"; exon_number "25"; exon_id "ENSE00000731173.1"; talon_gene "46764"; talon_transcript "164852"; talon_exon "765549"; ccdsid "CCDS32663.1"; exon_status "KNOWN"; level "2"; protein_id "ENSP00000225983.5"; source "HAVANA"; tag "CCDS";
chr17	HAVANA	exon	44078500	44078665	.	-	.	gene_id "ENSG00000108840.15"; transcript_id "ENST00000225983.10"; gene_type "protein_coding"; gene_status "KNOWN"; gene_name "HDAC5"; transcript_type "protein_coding"; transcript_status "KNOWN"; transcript_name "HDAC5-201"; exon_number "26"; exon_id "ENSE00000731174.1"; talon_gene "46764"; talon_transcript "164852"; talon_exon "765551"; ccdsid "CCDS32663.1"; exon_status "KNOWN"; level "2"; protein_id "ENSP00000225983.5"; source "HAVANA"; tag "CCDS";
chr17	HAVANA	exon	44076746	44078415	.	-	.	gene_id "ENSG00000108840.15"; transcript_id "ENST00000225983.10"; gene_type "protein_coding"; gene_status "KNOWN"; gene_name "HDAC5"; transcript_type "protein_coding"; transcript_status "KNOWN"; transcript_name "HDAC5-201"; exon_number "27"; exon_id "ENSE00002911020.1"; talon_gene "46764"; talon_transcript "164852"; talon_exon "765553"; ccdsid "CCDS32663.1"; exon_status "KNOWN"; level "2"; protein_id "ENSP00000225983.5"; source "HAVANA"; tag "CCDS";
chr17	TALON	transcript	44078294	44087696	.	-	.	gene_id "ENSG00000108840.15"; transcript_id "ENCODEHT000444717"; gene_name "HDAC5"; gene_status "KNOWN"; gene_type "protein_coding"; transcript_status "NOVEL"; transcript_name "ENCODEHT000444717"; talon_gene "46764"; talon_transcript "444717"; ISM-suffix_to_IDs "164852,164854,444711,444713"; ISM-suffix_transcript "TRUE"; ISM_to_IDs "164852,164854,444711,444713"; ISM_transcript "TRUE";
chr17	HAVANA	exon	44087412	44087696	.	-	.	gene_id "ENSG00000108840.15"; transcript_id "ENCODEHT000444717"; gene_type "protein_coding"; gene_status "KNOWN"; gene_name "HDAC5"; transcript_status "NOVEL"; transcript_name "ENCODEHT000444717"; exon_number "1"; exon_id "ENSE00003521425.1"; talon_gene "46764"; talon_transcript "444717"; talon_exon "765525"; ccdsid "CCDS32663.1"; exon_status "KNOWN"; level "2"; protein_id "ENSP00000225983.5"; source "HAVANA"; tag "CCDS";
chr17	HAVANA	exon	44086572	44086737	.	-	.	gene_id "ENSG00000108840.15"; transcript_id "ENCODEHT000444717"; gene_type "protein_coding"; gene_status "KNOWN"; gene_name "HDAC5"; transcript_status "NOVEL"; transcript_name "ENCODEHT000444717"; exon_number "2"; exon_id "ENSE00003586612.1"; talon_gene "46764"; talon_transcript "444717"; talon_exon "765527"; ccdsid "CCDS32663.1"; exon_status "KNOWN"; level "2"; protein_id "ENSP00000225983.5"; source "HAVANA"; tag "CCDS";
chr17	HAVANA	exon	44085022	44085155	.	-	.	gene_id "ENSG00000108840.15"; transcript_id "ENCODEHT000444717"; gene_type "protein_coding"; gene_status "KNOWN"; gene_name "HDAC5"; transcript_status "NOVEL"; transcript_name "ENCODEHT000444717"; exon_number "3"; exon_id "ENSE00003484375.1"; talon_gene "46764"; talon_transcript "444717"; talon_exon "765529"; ccdsid "CCDS32663.1"; exon_status "KNOWN"; level "2"; protein_id "ENSP00000225983.5"; source "HAVANA"; tag "CCDS";
chr17	HAVANA	exon	44084555	44084675	.	-	.	gene_id "ENSG00000108840.15"; transcript_id "ENCODEHT000444717"; gene_type "protein_coding"; gene_status "KNOWN"; gene_name "HDAC5"; transcript_status "NOVEL"; transcript_name "ENCODEHT000444717"; exon_number "4"; exon_id "ENSE00003605327.1"; talon_gene "46764"; talon_transcript "444717"; talon_exon "765531"; ccdsid "CCDS32663.1"; exon_status "KNOWN"; level "2"; protein_id "ENSP00000225983.5"; source "HAVANA"; tag "CCDS";
chr17	HAVANA	exon	44083805	44083854	.	-	.	gene_id "ENSG00000108840.15"; transcript_id "ENCODEHT000444717"; gene_type "protein_coding"; gene_status "KNOWN"; gene_name "HDAC5"; transcript_status "NOVEL"; transcript_name "ENCODEHT000444717"; exon_number "5"; exon_id "ENSE00003653051.1"; talon_gene "46764"; talon_transcript "444717"; talon_exon "765533"; ccdsid "CCDS32663.1"; exon_status "KNOWN"; level "2"; protein_id "ENSP00000225983.5"; source "HAVANA"; tag "CCDS";
chr17	HAVANA	exon	44083545	44083652	.	-	.	gene_id "ENSG00000108840.15"; transcript_id "ENCODEHT000444717"; gene_type "protein_coding"; gene_status "KNOWN"; gene_name "HDAC5"; transcript_status "NOVEL"; transcript_name "ENCODEHT000444717"; exon_number "6"; exon_id "ENSE00003562125.1"; talon_gene "46764"; talon_transcript "444717"; talon_exon "765535"; ccdsid "CCDS32663.1"; exon_status "KNOWN"; level "2"; protein_id "ENSP00000225983.5"; source "HAVANA"; tag "CCDS";
chr17	HAVANA	exon	44082765	44082820	.	-	.	gene_id "ENSG00000108840.15"; transcript_id "ENCODEHT000444717"; gene_type "protein_coding"; gene_status "KNOWN"; gene_name "HDAC5"; transcript_status "NOVEL"; transcript_name "ENCODEHT000444717"; exon_number "7"; exon_id "ENSE00003622443.1"; talon_gene "46764"; talon_transcript "444717"; talon_exon "765537"; ccdsid "CCDS32663.1"; exon_status "KNOWN"; level "2"; protein_id "ENSP00000225983.5"; source "HAVANA"; tag "CCDS";
chr17	HAVANA	exon	44082585	44082672	.	-	.	gene_id "ENSG00000108840.15"; transcript_id "ENCODEHT000444717"; gene_type "protein_coding"; gene_status "KNOWN"; gene_name "HDAC5"; transcript_status "NOVEL"; transcript_name "ENCODEHT000444717"; exon_number "8"; exon_id "ENSE00002425474.1"; talon_gene "46764"; talon_transcript "444717"; talon_exon "765539"; ccdsid "CCDS32663.1"; exon_status "KNOWN"; level "2"; protein_id "ENSP00000225983.5"; source "HAVANA"; tag "CCDS";
chr17	HAVANA	exon	44080763	44080882	.	-	.	gene_id "ENSG00000108840.15"; transcript_id "ENCODEHT000444717"; gene_type "protein_coding"; gene_status "KNOWN"; gene_name "HDAC5"; transcript_status "NOVEL"; transcript_name "ENCODEHT000444717"; exon_number "9"; exon_id "ENSE00000731166.1"; talon_gene "46764"; talon_transcript "444717"; talon_exon "765541"; ccdsid "CCDS32663.1"; exon_status "KNOWN"; level "2"; protein_id "ENSP00000225983.5"; source "HAVANA"; tag "CCDS";
chr17	HAVANA	exon	44080401	44080498	.	-	.	gene_id "ENSG00000108840.15"; transcript_id "ENCODEHT000444717"; gene_type "protein_coding"; gene_status "KNOWN"; gene_name "HDAC5"; transcript_status "NOVEL"; transcript_name "ENCODEHT000444717"; exon_number "10"; exon_id "ENSE00002350210.1"; talon_gene "46764"; talon_transcript "444717"; talon_exon "765543"; ccdsid "CCDS32663.1"; exon_status "KNOWN"; level "2"; protein_id "ENSP00000225983.5"; source "HAVANA"; tag "CCDS";
chr17	HAVANA	exon	44080107	44080225	.	-	.	gene_id "ENSG00000108840.15"; transcript_id "ENCODEHT000444717"; gene_type "protein_coding"; gene_status "KNOWN"; gene_name "HDAC5"; transcript_status "NOVEL"; transcript_name "ENCODEHT000444717"; exon_number "11"; exon_id "ENSE00001739338.1"; talon_gene "46764"; talon_transcript "444717"; talon_exon "765545"; ccdsid "CCDS32663.1"; exon_status "KNOWN"; level "2"; protein_id "ENSP00000225983.5"; source "HAVANA"; tag "CCDS";
chr17	HAVANA	exon	44079144	44079277	.	-	.	gene_id "ENSG00000108840.15"; transcript_id "ENCODEHT000444717"; gene_type "protein_coding"; gene_status "KNOWN"; gene_name "HDAC5"; transcript_status "NOVEL"; transcript_name "ENCODEHT000444717"; exon_number "12"; exon_id "ENSE00000731172.1"; talon_gene "46764"; talon_transcript "444717"; talon_exon "765547"; ccdsid "CCDS32663.1"; exon_status "KNOWN"; level "2"; protein_id "ENSP00000225983.5"; source "HAVANA"; tag "CCDS";
chr17	HAVANA	exon	44078795	44078879	.	-	.	gene_id "ENSG00000108840.15"; transcript_id "ENCODEHT000444717"; gene_type "protein_coding"; gene_status "KNOWN"; gene_name "HDAC5"; transcript_status "NOVEL"; transcript_name "ENCODEHT000444717"; exon_number "13"; exon_id "ENSE00000731173.1"; talon_gene "46764"; talon_transcript "444717"; talon_exon "765549"; ccdsid "CCDS32663.1"; exon_status "KNOWN"; level "2"; protein_id "ENSP00000225983.5"; source "HAVANA"; tag "CCDS";
chr17	HAVANA	exon	44078500	44078665	.	-	.	gene_id "ENSG00000108840.15"; transcript_id "ENCODEHT000444717"; gene_type "protein_coding"; gene_status "KNOWN"; gene_name "HDAC5"; transcript_status "NOVEL"; transcript_name "ENCODEHT000444717"; exon_number "14"; exon_id "ENSE00000731174.1"; talon_gene "46764"; talon_transcript "444717"; talon_exon "765551"; ccdsid "CCDS32663.1"; exon_status "KNOWN"; level "2"; protein_id "ENSP00000225983.5"; source "HAVANA"; tag "CCDS";
chr17	HAVANA	exon	44078294	44078415	.	-	.	gene_id "ENSG00000108840.15"; transcript_id "ENCODEHT000444717"; gene_type "protein_coding"; gene_status "KNOWN"; gene_name "HDAC5"; transcript_status "NOVEL"; transcript_name "ENCODEHT000444717"; exon_number "15"; exon_id "ENSE00002860039.1"; talon_gene "46764"; talon_transcript "444717"; talon_exon "765561"; ccdsid "CCDS45696.1"; exon_status "KNOWN"; level "2"; protein_id "ENSP00000468004.1"; source "HAVANA"; tag "CCDS";
chr17	HAVANA	gene	44154360	44162004	.	+	.	gene_id "ENSG00000125319.14"; gene_name "C17orf53"; gene_status "KNOWN"; gene_type "protein_coding"; talon_gene "46767"; havana_gene "OTTHUMG00000181808.1"; level "1";
chr17	HAVANA	transcript	44154360	44162004	.	+	.	gene_id "ENSG00000125319.14"; transcript_id "ENST00000588073.1"; gene_name "C17orf53"; gene_status "KNOWN"; gene_type "protein_coding"; transcript_type "retained_intron"; transcript_status "KNOWN"; transcript_name "C17orf53-204"; talon_gene "46767"; talon_transcript "164870"; havana_transcript "OTTHUMT00000457701.1"; level "2"; source "HAVANA"; transcript_support_level "2";
chr17	HAVANA	exon	44154360	44154664	.	+	.	gene_id "ENSG00000125319.14"; transcript_id "ENST00000588073.1"; gene_type "protein_coding"; gene_status "KNOWN"; gene_name "C17orf53"; transcript_type "retained_intron"; transcript_status "KNOWN"; transcript_name "C17orf53-204"; exon_number "1"; exon_id "ENSE00002917999.1"; talon_gene "46767"; talon_transcript "164870"; talon_exon "765618"; exon_status "KNOWN"; level "2"; source "HAVANA";
chr17	HAVANA	exon	44154853	44154938	.	+	.	gene_id "ENSG00000125319.14"; transcript_id "ENST00000588073.1"; gene_type "protein_coding"; gene_status "KNOWN"; gene_name "C17orf53"; transcript_type "retained_intron"; transcript_status "KNOWN"; transcript_name "C17orf53-204"; exon_number "2"; exon_id "ENSE00003607078.1"; talon_gene "46767"; talon_transcript "164870"; talon_exon "765601"; ccdsid "CCDS11477.1"; exon_status "KNOWN"; level "2"; protein_id "ENSP00000313500.4"; source "HAVANA"; tag "CCDS";
chr17	HAVANA	exon	44155286	44155411	.	+	.	gene_id "ENSG00000125319.14"; transcript_id "ENST00000588073.1"; gene_type "protein_coding"; gene_status "KNOWN"; gene_name "C17orf53"; transcript_type "retained_intron"; transcript_status "KNOWN"; transcript_name "C17orf53-204"; exon_number "3"; exon_id "ENSE00003509780.1"; talon_gene "46767"; talon_transcript "164870"; talon_exon "765603"; ccdsid "CCDS11477.1"; exon_status "KNOWN"; level "2"; protein_id "ENSP00000313500.4"; source "HAVANA"; tag "CCDS";
chr17	HAVANA	exon	44157833	44157941	.	+	.	gene_id "ENSG00000125319.14"; transcript_id "ENST00000588073.1"; gene_type "protein_coding"; gene_status "KNOWN"; gene_name "C17orf53"; transcript_type "retained_intron"; transcript_status "KNOWN"; transcript_name "C17orf53-204"; exon_number "4"; exon_id "ENSE00003656631.1"; talon_gene "46767"; talon_transcript "164870"; talon_exon "765605"; ccdsid "CCDS11477.1"; exon_status "KNOWN"; level "2"; protein_id "ENSP00000313500.4"; source "HAVANA"; tag "CCDS";
chr17	HAVANA	exon	44161871	44162004	.	+	.	gene_id "ENSG00000125319.14"; transcript_id "ENST00000588073.1"; gene_type "protein_coding"; gene_status "KNOWN"; gene_name "C17orf53"; transcript_type "retained_intron"; transcript_status "KNOWN"; transcript_name "C17orf53-204"; exon_number "5"; exon_id "ENSE00002742138.1"; talon_gene "46767"; talon_transcript "164870"; talon_exon "765619"; exon_status "KNOWN"; level "2"; source "HAVANA";
chr17	HAVANA	gene	44175973	44186652	.	-	.	gene_id "ENSG00000267080.5"; gene_name "ASB16-AS1"; gene_status "KNOWN"; gene_type "antisense"; talon_gene "46769"; havana_gene "OTTHUMG00000181810.1"; level "2";
chr17	HAVANA	transcript	44175973	44186671	.	-	.	gene_id "ENSG00000267080.5"; transcript_id "ENST00000585457.5"; gene_name "ASB16-AS1"; gene_status "KNOWN"; gene_type "antisense"; transcript_type "antisense"; transcript_status "KNOWN"; transcript_name "ASB16-AS1-201"; talon_gene "46769"; talon_transcript "164874"; havana_transcript "OTTHUMT00000457705.1"; level "2"; source "HAVANA"; tag "basic"; transcript_support_level "2";
chr17	HAVANA	exon	44186565	44186671	.	-	.	gene_id "ENSG00000267080.5"; transcript_id "ENST00000585457.5"; gene_type "antisense"; gene_status "KNOWN"; gene_name "ASB16-AS1"; transcript_type "antisense"; transcript_status "KNOWN"; transcript_name "ASB16-AS1-201"; exon_number "1"; exon_id "ENSE00002973421.1"; talon_gene "46769"; talon_transcript "164874"; talon_exon "765637"; exon_status "KNOWN"; level "2"; source "HAVANA"; tag "basic";
chr17	HAVANA	exon	44182930	44183093	.	-	.	gene_id "ENSG00000267080.5"; transcript_id "ENST00000585457.5"; gene_type "antisense"; gene_status "KNOWN"; gene_name "ASB16-AS1"; transcript_type "antisense"; transcript_status "KNOWN"; transcript_name "ASB16-AS1-201"; exon_number "2"; exon_id "ENSE00003238644.1"; talon_gene "46769"; talon_transcript "164874"; talon_exon "765639"; exon_status "KNOWN"; level "2"; source "HAVANA"; tag "basic";
chr17	HAVANA	exon	44181623	44181720	.	-	.	gene_id "ENSG00000267080.5"; transcript_id "ENST00000585457.5"; gene_type "antisense"; gene_status "KNOWN"; gene_name "ASB16-AS1"; transcript_type "antisense"; transcript_status "KNOWN"; transcript_name "ASB16-AS1-201"; exon_number "3"; exon_id "ENSE00003247553.1"; talon_gene "46769"; talon_transcript "164874"; talon_exon "765641"; exon_status "KNOWN"; level "2"; source "HAVANA"; tag "basic";
chr17	HAVANA	exon	44175973	44177816	.	-	.	gene_id "ENSG00000267080.5"; transcript_id "ENST00000585457.5"; gene_type "antisense"; gene_status "KNOWN"; gene_name "ASB16-AS1"; transcript_type "antisense"; transcript_status "KNOWN"; transcript_name "ASB16-AS1-201"; exon_number "4"; exon_id "ENSE00002740993.1"; talon_gene "46769"; talon_transcript "164874"; talon_exon "765643"; exon_status "KNOWN"; level "2"; source "HAVANA"; tag "basic";
chr17	ENSEMBL	transcript	44175986	44177313	.	-	.	gene_id "ENSG00000267080.5"; transcript_id "ENST00000618557.1"; gene_name "ASB16-AS1"; gene_status "KNOWN"; gene_type "antisense"; transcript_type "antisense"; transcript_status "KNOWN"; transcript_name "ASB16-AS1-205"; talon_gene "46769"; talon_transcript "164875"; level "3"; source "ENSEMBL"; transcript_support_level "NA";
chr17	ENSEMBL	exon	44175986	44177313	.	-	.	gene_id "ENSG00000267080.5"; transcript_id "ENST00000618557.1"; gene_type "antisense"; gene_status "KNOWN"; gene_name "ASB16-AS1"; transcript_type "antisense"; transcript_status "KNOWN"; transcript_name "ASB16-AS1-205"; exon_number "1"; exon_id "ENSE00003724546.1"; talon_gene "46769"; talon_transcript "164875"; talon_exon "765644"; exon_status "KNOWN"; level "3"; source "ENSEMBL";
chr17	HAVANA	transcript	44176255	44186652	.	-	.	gene_id "ENSG00000267080.5"; transcript_id "ENST00000588785.5"; gene_name "ASB16-AS1"; gene_status "KNOWN"; gene_type "antisense"; transcript_type "antisense"; transcript_status "KNOWN"; transcript_name "ASB16-AS1-202"; talon_gene "46769"; talon_transcript "164877"; havana_transcript "OTTHUMT00000457707.1"; level "2"; source "HAVANA"; transcript_support_level "3";
chr17	HAVANA	exon	44186565	44186652	.	-	.	gene_id "ENSG00000267080.5"; transcript_id "ENST00000588785.5"; gene_type "antisense"; gene_status "KNOWN"; gene_name "ASB16-AS1"; transcript_type "antisense"; transcript_status "KNOWN"; transcript_name "ASB16-AS1-202"; exon_number "1"; exon_id "ENSE00002758907.1"; talon_gene "46769"; talon_transcript "164877"; talon_exon "765652"; exon_status "KNOWN"; level "2"; source "HAVANA";
chr17	HAVANA	exon	44181623	44181720	.	-	.	gene_id "ENSG00000267080.5"; transcript_id "ENST00000588785.5"; gene_type "antisense"; gene_status "KNOWN"; gene_name "ASB16-AS1"; transcript_type "antisense"; transcript_status "KNOWN"; transcript_name "ASB16-AS1-202"; exon_number "2"; exon_id "ENSE00003247553.1"; talon_gene "46769"; talon_transcript "164877"; talon_exon "765641"; exon_status "KNOWN"; level "2"; source "HAVANA"; tag "basic";
chr17	HAVANA	exon	44176255	44176642	.	-	.	gene_id "ENSG00000267080.5"; transcript_id "ENST00000588785.5"; gene_type "antisense"; gene_status "KNOWN"; gene_name "ASB16-AS1"; transcript_type "antisense"; transcript_status "KNOWN"; transcript_name "ASB16-AS1-202"; exon_number "3"; exon_id "ENSE00002856568.1"; talon_gene "46769"; talon_transcript "164877"; talon_exon "765654"; exon_status "KNOWN"; level "2"; source "HAVANA";
chr17	HAVANA	gene	44187262	44191691	.	+	.	gene_id "ENSG00000168591.15"; gene_name "TMUB2"; gene_status "KNOWN"; gene_type "protein_coding"; talon_gene "46770"; havana_gene "OTTHUMG00000181811.1"; level "1";
chr17	HAVANA	transcript	44187262	44191712	.	+	.	gene_id "ENSG00000168591.15"; transcript_id "ENST00000589785.1"; gene_name "TMUB2"; gene_status "KNOWN"; gene_type "protein_coding"; transcript_type "protein_coding"; transcript_status "KNOWN"; transcript_name "TMUB2-212"; talon_gene "46770"; talon_transcript "164886"; ccdsid "CCDS11479.1"; havana_transcript "OTTHUMT00000457715.1"; level "2"; protein_id "ENSP00000467364.1"; source "HAVANA"; tag "CCDS"; transcript_support_level "2";
chr17	HAVANA	exon	44187262	44187400	.	+	.	gene_id "ENSG00000168591.15"; transcript_id "ENST00000589785.1"; gene_type "protein_coding"; gene_status "KNOWN"; gene_name "TMUB2"; transcript_type "protein_coding"; transcript_status "KNOWN"; transcript_name "TMUB2-212"; exon_number "1"; exon_id "ENSE00002860645.1"; talon_gene "46770"; talon_transcript "164886"; talon_exon "765698"; ccdsid "CCDS11479.1"; exon_status "KNOWN"; level "2"; protein_id "ENSP00000467364.1"; source "HAVANA"; tag "CCDS";
chr17	HAVANA	exon	44189022	44189588	.	+	.	gene_id "ENSG00000168591.15"; transcript_id "ENST00000589785.1"; gene_type "protein_coding"; gene_status "KNOWN"; gene_name "TMUB2"; transcript_type "protein_coding"; transcript_status "KNOWN"; transcript_name "TMUB2-212"; exon_number "2"; exon_id "ENSE00003495800.1"; talon_gene "46770"; talon_transcript "164886"; talon_exon "765673"; ccdsid "CCDS54134.1"; exon_status "KNOWN"; level "2"; protein_id "ENSP00000444565.1"; source "HAVANA"; tag "CCDS";
chr17	HAVANA	exon	44190501	44191712	.	+	.	gene_id "ENSG00000168591.15"; transcript_id "ENST00000589785.1"; gene_type "protein_coding"; gene_status "KNOWN"; gene_name "TMUB2"; transcript_type "protein_coding"; transcript_status "KNOWN"; transcript_name "TMUB2-212"; exon_number "3"; exon_id "ENSE00002955259.1"; talon_gene "46770"; talon_transcript "164886"; talon_exon "765700"; ccdsid "CCDS11479.1"; exon_status "KNOWN"; level "2"; protein_id "ENSP00000467364.1"; source "HAVANA"; tag "CCDS";
chr17	HAVANA	transcript	44189370	44191691	.	+	.	gene_id "ENSG00000168591.15"; transcript_id "ENST00000587630.1"; gene_name "TMUB2"; gene_status "KNOWN"; gene_type "protein_coding"; transcript_type "protein_coding"; transcript_status "KNOWN"; transcript_name "TMUB2-207"; talon_gene "46770"; talon_transcript "164893"; havana_transcript "OTTHUMT00000457722.1"; level "2"; protein_id "ENSP00000465810.1"; source "HAVANA"; tag "cds_start_NF"; transcript_support_level "3";
chr17	HAVANA	exon	44189370	44189588	.	+	.	gene_id "ENSG00000168591.15"; transcript_id "ENST00000587630.1"; gene_type "protein_coding"; gene_status "KNOWN"; gene_name "TMUB2"; transcript_type "protein_coding"; transcript_status "KNOWN"; transcript_name "TMUB2-207"; exon_number "1"; exon_id "ENSE00002857704.1"; talon_gene "46770"; talon_transcript "164893"; talon_exon "765713"; exon_status "KNOWN"; level "2"; protein_id "ENSP00000465810.1"; source "HAVANA"; tag "cds_start_NF";
chr17	HAVANA	exon	44190501	44190886	.	+	.	gene_id "ENSG00000168591.15"; transcript_id "ENST00000587630.1"; gene_type "protein_coding"; gene_status "KNOWN"; gene_name "TMUB2"; transcript_type "protein_coding"; transcript_status "KNOWN"; transcript_name "TMUB2-207"; exon_number "2"; exon_id "ENSE00002920084.1"; talon_gene "46770"; talon_transcript "164893"; talon_exon "765714"; exon_status "KNOWN"; level "2"; protein_id "ENSP00000465810.1"; source "HAVANA"; tag "cds_start_NF";
chr17	HAVANA	exon	44191106	44191691	.	+	.	gene_id "ENSG00000168591.15"; transcript_id "ENST00000587630.1"; gene_type "protein_coding"; gene_status "KNOWN"; gene_name "TMUB2"; transcript_type "protein_coding"; transcript_status "KNOWN"; transcript_name "TMUB2-207"; exon_number "3"; exon_id "ENSE00002934291.1"; talon_gene "46770"; talon_transcript "164893"; talon_exon "765716"; exon_status "KNOWN"; level "2"; protein_id "ENSP00000465810.1"; source "HAVANA"; tag "cds_start_NF";
chr17	HAVANA	gene	44194383	44199852	.	-	.	gene_id "ENSG00000087152.15"; gene_name "ATXN7L3"; gene_status "KNOWN"; gene_type "protein_coding"; talon_gene "46771"; havana_gene "OTTHUMG00000181812.2"; level "2";
chr17	HAVANA	transcript	44194383	44199852	.	-	.	gene_id "ENSG00000087152.15"; transcript_id "ENST00000587097.5"; gene_name "ATXN7L3"; gene_status "KNOWN"; gene_type "protein_coding"; transcript_type "protein_coding"; transcript_status "KNOWN"; transcript_name "ATXN7L3-205"; talon_gene "46771"; talon_transcript "164899"; havana_transcript "OTTHUMT00000457728.2"; level "2"; protein_id "ENSP00000465614.1"; source "HAVANA"; tag "cds_end_NF"; transcript_support_level "5";
chr17	HAVANA	exon	44199496	44199852	.	-	.	gene_id "ENSG00000087152.15"; transcript_id "ENST00000587097.5"; gene_type "protein_coding"; gene_status "KNOWN"; gene_name "ATXN7L3"; transcript_type "protein_coding"; transcript_status "KNOWN"; transcript_name "ATXN7L3-205"; exon_number "1"; exon_id "ENSE00002803383.1"; talon_gene "46771"; talon_transcript "164899"; talon_exon "765752"; exon_status "KNOWN"; level "2"; protein_id "ENSP00000465614.1"; source "HAVANA"; tag "cds_end_NF";
chr17	HAVANA	exon	44198020	44198130	.	-	.	gene_id "ENSG00000087152.15"; transcript_id "ENST00000587097.5"; gene_type "protein_coding"; gene_status "KNOWN"; gene_name "ATXN7L3"; transcript_type "protein_coding"; transcript_status "KNOWN"; transcript_name "ATXN7L3-205"; exon_number "2"; exon_id "ENSE00001320893.6"; talon_gene "46771"; talon_transcript "164899"; talon_exon "765754"; exon_status "KNOWN"; level "2"; protein_id "ENSP00000465614.1"; source "HAVANA"; tag "cds_end_NF";
chr17	HAVANA	exon	44197598	44197730	.	-	.	gene_id "ENSG00000087152.15"; transcript_id "ENST00000587097.5"; gene_type "protein_coding"; gene_status "KNOWN"; gene_name "ATXN7L3"; transcript_type "protein_coding"; transcript_status "KNOWN"; transcript_name "ATXN7L3-205"; exon_number "3"; exon_id "ENSE00001505703.1"; talon_gene "46771"; talon_transcript "164899"; talon_exon "765732"; ccdsid "CCDS45697.1"; exon_status "KNOWN"; level "2"; protein_id "ENSP00000397259.1"; source "HAVANA"; tag "CCDS";
chr17	HAVANA	exon	44197228	44197399	.	-	.	gene_id "ENSG00000087152.15"; transcript_id "ENST00000587097.5"; gene_type "protein_coding"; gene_status "KNOWN"; gene_name "ATXN7L3"; transcript_type "protein_coding"; transcript_status "KNOWN"; transcript_name "ATXN7L3-205"; exon_number "4"; exon_id "ENSE00001505701.1"; talon_gene "46771"; talon_transcript "164899"; talon_exon "765734"; ccdsid "CCDS45697.1"; exon_status "KNOWN"; level "2"; protein_id "ENSP00000397259.1"; source "HAVANA"; tag "CCDS";
chr17	HAVANA	exon	44196929	44197026	.	-	.	gene_id "ENSG00000087152.15"; transcript_id "ENST00000587097.5"; gene_type "protein_coding"; gene_status "KNOWN"; gene_name "ATXN7L3"; transcript_type "protein_coding"; transcript_status "KNOWN"; transcript_name "ATXN7L3-205"; exon_number "5"; exon_id "ENSE00001505699.1"; talon_gene "46771"; talon_transcript "164899"; talon_exon "765736"; ccdsid "CCDS45697.1"; exon_status "KNOWN"; level "2"; protein_id "ENSP00000397259.1"; source "HAVANA"; tag "CCDS";
chr17	HAVANA	exon	44196396	44196418	.	-	.	gene_id "ENSG00000087152.15"; transcript_id "ENST00000587097.5"; gene_type "protein_coding"; gene_status "KNOWN"; gene_name "ATXN7L3"; transcript_type "protein_coding"; transcript_status "KNOWN"; transcript_name "ATXN7L3-205"; exon_number "6"; exon_id "ENSE00001059563.1"; talon_gene "46771"; talon_transcript "164899"; talon_exon "765738"; ccdsid "CCDS45697.1"; exon_status "KNOWN"; level "2"; protein_id "ENSP00000397259.1"; source "HAVANA"; tag "CCDS";
chr17	HAVANA	exon	44196034	44196079	.	-	.	gene_id "ENSG00000087152.15"; transcript_id "ENST00000587097.5"; gene_type "protein_coding"; gene_status "KNOWN"; gene_name "ATXN7L3"; transcript_type "protein_coding"; transcript_status "KNOWN"; transcript_name "ATXN7L3-205"; exon_number "7"; exon_id "ENSE00001297504.2"; talon_gene "46771"; talon_transcript "164899"; talon_exon "765745"; ccdsid "CCDS42345.1"; exon_status "KNOWN"; level "2"; protein_id "ENSP00000374035.3"; source "HAVANA"; tag "CCDS";
chr17	HAVANA	exon	44195800	44195828	.	-	.	gene_id "ENSG00000087152.15"; transcript_id "ENST00000587097.5"; gene_type "protein_coding"; gene_status "KNOWN"; gene_name "ATXN7L3"; transcript_type "protein_coding"; transcript_status "KNOWN"; transcript_name "ATXN7L3-205"; exon_number "8"; exon_id "ENSE00003540451.1"; talon_gene "46771"; talon_transcript "164899"; talon_exon "765719"; ccdsid "CCDS45697.1"; exon_status "KNOWN"; level "2"; protein_id "ENSP00000467092.1"; source "HAVANA"; tag "cds_start_NF";
chr17	HAVANA	exon	44195419	44195487	.	-	.	gene_id "ENSG00000087152.15"; transcript_id "ENST00000587097.5"; gene_type "protein_coding"; gene_status "KNOWN"; gene_name "ATXN7L3"; transcript_type "protein_coding"; transcript_status "KNOWN"; transcript_name "ATXN7L3-205"; exon_number "9"; exon_id "ENSE00003516271.1"; talon_gene "46771"; talon_transcript "164899"; talon_exon "765721"; ccdsid "CCDS45697.1"; exon_status "KNOWN"; level "2"; protein_id "ENSP00000467092.1"; source "HAVANA"; tag "cds_start_NF";
chr17	HAVANA	exon	44195097	44195140	.	-	.	gene_id "ENSG00000087152.15"; transcript_id "ENST00000587097.5"; gene_type "protein_coding"; gene_status "KNOWN"; gene_name "ATXN7L3"; transcript_type "protein_coding"; transcript_status "KNOWN"; transcript_name "ATXN7L3-205"; exon_number "10"; exon_id "ENSE00003480073.1"; talon_gene "46771"; talon_transcript "164899"; talon_exon "765742"; ccdsid "CCDS45697.1"; exon_status "KNOWN"; level "2"; protein_id "ENSP00000397259.1"; source "HAVANA"; tag "CCDS";
chr17	HAVANA	exon	44194768	44194839	.	-	.	gene_id "ENSG00000087152.15"; transcript_id "ENST00000587097.5"; gene_type "protein_coding"; gene_status "KNOWN"; gene_name "ATXN7L3"; transcript_type "protein_coding"; transcript_status "KNOWN"; transcript_name "ATXN7L3-205"; exon_number "11"; exon_id "ENSE00003528220.1"; talon_gene "46771"; talon_transcript "164899"; talon_exon "765725"; ccdsid "CCDS45697.1"; exon_status "KNOWN"; level "2"; protein_id "ENSP00000467092.1"; source "HAVANA"; tag "cds_start_NF";
chr17	HAVANA	exon	44194517	44194674	.	-	.	gene_id "ENSG00000087152.15"; transcript_id "ENST00000587097.5"; gene_type "protein_coding"; gene_status "KNOWN"; gene_name "ATXN7L3"; transcript_type "protein_coding"; transcript_status "KNOWN"; transcript_name "ATXN7L3-205"; exon_number "12"; exon_id "ENSE00003611222.1"; talon_gene "46771"; talon_transcript "164899"; talon_exon "765727"; ccdsid "CCDS45697.1"; exon_status "KNOWN"; level "2"; protein_id "ENSP00000467092.1"; source "HAVANA"; tag "cds_start_NF";
chr17	HAVANA	exon	44194383	44194411	.	-	.	gene_id "ENSG00000087152.15"; transcript_id "ENST00000587097.5"; gene_type "protein_coding"; gene_status "KNOWN"; gene_name "ATXN7L3"; transcript_type "protein_coding"; transcript_status "KNOWN"; transcript_name "ATXN7L3-205"; exon_number "13"; exon_id "ENSE00002959049.1"; talon_gene "46771"; talon_transcript "164899"; talon_exon "765755"; exon_status "KNOWN"; level "2"; protein_id "ENSP00000465614.1"; source "HAVANA"; tag "cds_end_NF";
chr17	HAVANA	gene	44205033	44218540	.	-	.	gene_id "ENSG00000108312.14"; gene_name "UBTF"; gene_status "KNOWN"; gene_type "protein_coding"; talon_gene "46773"; havana_gene "OTTHUMG00000167585.5"; level "1"; tag "ncRNA_host";
chr17	HAVANA	transcript	44205033	44220963	.	-	.	gene_id "ENSG00000108312.14"; transcript_id "ENST00000343638.9"; gene_name "UBTF"; gene_status "KNOWN"; gene_type "protein_coding"; transcript_type "protein_coding"; transcript_status "KNOWN"; transcript_name "UBTF-202"; talon_gene "46773"; talon_transcript "164907"; ccdsid "CCDS42346.1"; havana_transcript "OTTHUMT00000395204.2"; level "2"; protein_id "ENSP00000345297.5"; source "HAVANA"; tag "CCDS"; transcript_support_level "1";
chr17	HAVANA	exon	44220740	44220963	.	-	.	gene_id "ENSG00000108312.14"; transcript_id "ENST00000343638.9"; gene_type "protein_coding"; gene_status "KNOWN"; gene_name "UBTF"; transcript_type "protein_coding"; transcript_status "KNOWN"; transcript_name "UBTF-202"; exon_number "1"; exon_id "ENSE00002199776.1"; talon_gene "46773"; talon_transcript "164907"; talon_exon "765775"; ccdsid "CCDS42346.1"; exon_status "KNOWN"; level "2"; protein_id "ENSP00000345297.5"; source "HAVANA"; tag "CCDS";
chr17	HAVANA	exon	44218172	44218296	.	-	.	gene_id "ENSG00000108312.14"; transcript_id "ENST00000343638.9"; gene_type "protein_coding"; gene_status "KNOWN"; gene_name "UBTF"; transcript_type "protein_coding"; transcript_status "KNOWN"; transcript_name "UBTF-202"; exon_number "2"; exon_id "ENSE00001386283.1"; talon_gene "46773"; talon_transcript "164907"; talon_exon "765777"; ccdsid "CCDS42346.1"; exon_status "KNOWN"; level "2"; protein_id "ENSP00000345297.5"; source "HAVANA"; tag "CCDS";
chr17	HAVANA	exon	44216529	44216704	.	-	.	gene_id "ENSG00000108312.14"; transcript_id "ENST00000343638.9"; gene_type "protein_coding"; gene_status "KNOWN"; gene_name "UBTF"; transcript_type "protein_coding"; transcript_status "KNOWN"; transcript_name "UBTF-202"; exon_number "3"; exon_id "ENSE00003497919.1"; talon_gene "46773"; talon_transcript "164907"; talon_exon "765779"; ccdsid "CCDS42346.1"; exon_status "KNOWN"; level "2"; protein_id "ENSP00000345297.5"; source "HAVANA"; tag "CCDS";
chr17	HAVANA	exon	44215906	44215989	.	-	.	gene_id "ENSG00000108312.14"; transcript_id "ENST00000343638.9"; gene_type "protein_coding"; gene_status "KNOWN"; gene_name "UBTF"; transcript_type "protein_coding"; transcript_status "KNOWN"; transcript_name "UBTF-202"; exon_number "4"; exon_id "ENSE00003682889.1"; talon_gene "46773"; talon_transcript "164907"; talon_exon "765781"; ccdsid "CCDS42346.1"; exon_status "KNOWN"; level "2"; protein_id "ENSP00000345297.5"; source "HAVANA"; tag "CCDS";
chr17	HAVANA	exon	44215654	44215809	.	-	.	gene_id "ENSG00000108312.14"; transcript_id "ENST00000343638.9"; gene_type "protein_coding"; gene_status "KNOWN"; gene_name "UBTF"; transcript_type "protein_coding"; transcript_status "KNOWN"; transcript_name "UBTF-202"; exon_number "5"; exon_id "ENSE00000854247.1"; talon_gene "46773"; talon_transcript "164907"; talon_exon "765783"; ccdsid "CCDS42346.1"; exon_status "KNOWN"; level "2"; protein_id "ENSP00000345297.5"; source "HAVANA"; tag "CCDS";
chr17	HAVANA	exon	44213218	44213282	.	-	.	gene_id "ENSG00000108312.14"; transcript_id "ENST00000343638.9"; gene_type "protein_coding"; gene_status "KNOWN"; gene_name "UBTF"; transcript_type "protein_coding"; transcript_status "KNOWN"; transcript_name "UBTF-202"; exon_number "6"; exon_id "ENSE00000854246.1"; talon_gene "46773"; talon_transcript "164907"; talon_exon "765785"; ccdsid "CCDS42346.1"; exon_status "KNOWN"; level "2"; protein_id "ENSP00000345297.5"; source "HAVANA"; tag "CCDS";
chr17	HAVANA	exon	44212819	44212939	.	-	.	gene_id "ENSG00000108312.14"; transcript_id "ENST00000343638.9"; gene_type "protein_coding"; gene_status "KNOWN"; gene_name "UBTF"; transcript_type "protein_coding"; transcript_status "KNOWN"; transcript_name "UBTF-202"; exon_number "7"; exon_id "ENSE00003674711.1"; talon_gene "46773"; talon_transcript "164907"; talon_exon "765787"; ccdsid "CCDS42346.1"; exon_status "KNOWN"; level "2"; protein_id "ENSP00000345297.5"; source "HAVANA"; tag "CCDS";
chr17	HAVANA	exon	44211873	44212006	.	-	.	gene_id "ENSG00000108312.14"; transcript_id "ENST00000343638.9"; gene_type "protein_coding"; gene_status "KNOWN"; gene_name "UBTF"; transcript_type "protein_coding"; transcript_status "KNOWN"; transcript_name "UBTF-202"; exon_number "8"; exon_id "ENSE00000854244.1"; talon_gene "46773"; talon_transcript "164907"; talon_exon "765789"; ccdsid "CCDS42346.1"; exon_status "KNOWN"; level "2"; protein_id "ENSP00000345297.5"; source "HAVANA"; tag "CCDS";
chr17	HAVANA	exon	44211606	44211747	.	-	.	gene_id "ENSG00000108312.14"; transcript_id "ENST00000343638.9"; gene_type "protein_coding"; gene_status "KNOWN"; gene_name "UBTF"; transcript_type "protein_coding"; transcript_status "KNOWN"; transcript_name "UBTF-202"; exon_number "9"; exon_id "ENSE00000732403.1"; talon_gene "46773"; talon_transcript "164907"; talon_exon "765791"; ccdsid "CCDS42346.1"; exon_status "KNOWN"; level "2"; protein_id "ENSP00000345297.5"; source "HAVANA"; tag "CCDS";
chr17	HAVANA	exon	44211290	44211331	.	-	.	gene_id "ENSG00000108312.14"; transcript_id "ENST00000343638.9"; gene_type "protein_coding"; gene_status "KNOWN"; gene_name "UBTF"; transcript_type "protein_coding"; transcript_status "KNOWN"; transcript_name "UBTF-202"; exon_number "10"; exon_id "ENSE00000854242.1"; talon_gene "46773"; talon_transcript "164907"; talon_exon "765793"; ccdsid "CCDS42346.1"; exon_status "KNOWN"; level "2"; protein_id "ENSP00000345297.5"; source "HAVANA"; tag "CCDS";
chr17	HAVANA	exon	44211039	44211152	.	-	.	gene_id "ENSG00000108312.14"; transcript_id "ENST00000343638.9"; gene_type "protein_coding"; gene_status "KNOWN"; gene_name "UBTF"; transcript_type "protein_coding"; transcript_status "KNOWN"; transcript_name "UBTF-202"; exon_number "11"; exon_id "ENSE00000854241.1"; talon_gene "46773"; talon_transcript "164907"; talon_exon "765795"; ccdsid "CCDS42346.1"; exon_status "KNOWN"; level "2"; protein_id "ENSP00000345297.5"; source "HAVANA"; tag "CCDS";
chr17	HAVANA	exon	44210792	44210947	.	-	.	gene_id "ENSG00000108312.14"; transcript_id "ENST00000343638.9"; gene_type "protein_coding"; gene_status "KNOWN"; gene_name "UBTF"; transcript_type "protein_coding"; transcript_status "KNOWN"; transcript_name "UBTF-202"; exon_number "12"; exon_id "ENSE00000732411.1"; talon_gene "46773"; talon_transcript "164907"; talon_exon "765797"; ccdsid "CCDS42346.1"; exon_status "KNOWN"; level "2"; protein_id "ENSP00000345297.5"; source "HAVANA"; tag "CCDS";
chr17	HAVANA	exon	44210318	44210473	.	-	.	gene_id "ENSG00000108312.14"; transcript_id "ENST00000343638.9"; gene_type "protein_coding"; gene_status "KNOWN"; gene_name "UBTF"; transcript_type "protein_coding"; transcript_status "KNOWN"; transcript_name "UBTF-202"; exon_number "13"; exon_id "ENSE00000732414.1"; talon_gene "46773"; talon_transcript "164907"; talon_exon "765799"; ccdsid "CCDS42346.1"; exon_status "KNOWN"; level "2"; protein_id "ENSP00000345297.5"; source "HAVANA"; tag "CCDS";
chr17	HAVANA	exon	44210124	44210234	.	-	.	gene_id "ENSG00000108312.14"; transcript_id "ENST00000343638.9"; gene_type "protein_coding"; gene_status "KNOWN"; gene_name "UBTF"; transcript_type "protein_coding"; transcript_status "KNOWN"; transcript_name "UBTF-202"; exon_number "14"; exon_id "ENSE00000854238.1"; talon_gene "46773"; talon_transcript "164907"; talon_exon "765801"; ccdsid "CCDS42346.1"; exon_status "KNOWN"; level "2"; protein_id "ENSP00000345297.5"; source "HAVANA"; tag "CCDS";
chr17	HAVANA	exon	44209645	44209733	.	-	.	gene_id "ENSG00000108312.14"; transcript_id "ENST00000343638.9"; gene_type "protein_coding"; gene_status "KNOWN"; gene_name "UBTF"; transcript_type "protein_coding"; transcript_status "KNOWN"; transcript_name "UBTF-202"; exon_number "15"; exon_id "ENSE00003660135.1"; talon_gene "46773"; talon_transcript "164907"; talon_exon "765803"; ccdsid "CCDS42346.1"; exon_status "KNOWN"; level "2"; protein_id "ENSP00000345297.5"; source "HAVANA"; tag "CCDS";
chr17	HAVANA	exon	44209352	44209541	.	-	.	gene_id "ENSG00000108312.14"; transcript_id "ENST00000343638.9"; gene_type "protein_coding"; gene_status "KNOWN"; gene_name "UBTF"; transcript_type "protein_coding"; transcript_status "KNOWN"; transcript_name "UBTF-202"; exon_number "16"; exon_id "ENSE00000854236.1"; talon_gene "46773"; talon_transcript "164907"; talon_exon "765805"; ccdsid "CCDS42346.1"; exon_status "KNOWN"; level "2"; protein_id "ENSP00000345297.5"; source "HAVANA"; tag "CCDS";
chr17	HAVANA	exon	44207864	44207911	.	-	.	gene_id "ENSG00000108312.14"; transcript_id "ENST00000343638.9"; gene_type "protein_coding"; gene_status "KNOWN"; gene_name "UBTF"; transcript_type "protein_coding"; transcript_status "KNOWN"; transcript_name "UBTF-202"; exon_number "17"; exon_id "ENSE00003660509.1"; talon_gene "46773"; talon_transcript "164907"; talon_exon "765807"; ccdsid "CCDS42346.1"; exon_status "KNOWN"; level "2"; protein_id "ENSP00000345297.5"; source "HAVANA"; tag "CCDS";
chr17	HAVANA	exon	44207699	44207770	.	-	.	gene_id "ENSG00000108312.14"; transcript_id "ENST00000343638.9"; gene_type "protein_coding"; gene_status "KNOWN"; gene_name "UBTF"; transcript_type "protein_coding"; transcript_status "KNOWN"; transcript_name "UBTF-202"; exon_number "18"; exon_id "ENSE00003596962.1"; talon_gene "46773"; talon_transcript "164907"; talon_exon "765809"; ccdsid "CCDS42346.1"; exon_status "KNOWN"; level "2"; protein_id "ENSP00000345297.5"; source "HAVANA"; tag "CCDS";
chr17	HAVANA	exon	44207454	44207597	.	-	.	gene_id "ENSG00000108312.14"; transcript_id "ENST00000343638.9"; gene_type "protein_coding"; gene_status "KNOWN"; gene_name "UBTF"; transcript_type "protein_coding"; transcript_status "KNOWN"; transcript_name "UBTF-202"; exon_number "19"; exon_id "ENSE00003600864.1"; talon_gene "46773"; talon_transcript "164907"; talon_exon "765811"; ccdsid "CCDS42346.1"; exon_status "KNOWN"; level "2"; protein_id "ENSP00000345297.5"; source "HAVANA"; tag "CCDS";
chr17	HAVANA	exon	44205033	44207367	.	-	.	gene_id "ENSG00000108312.14"; transcript_id "ENST00000343638.9"; gene_type "protein_coding"; gene_status "KNOWN"; gene_name "UBTF"; transcript_type "protein_coding"; transcript_status "KNOWN"; transcript_name "UBTF-202"; exon_number "20"; exon_id "ENSE00001136432.5"; talon_gene "46773"; talon_transcript "164907"; talon_exon "765813"; ccdsid "CCDS42346.1"; exon_status "KNOWN"; level "2"; protein_id "ENSP00000345297.5"; source "HAVANA"; tag "CCDS";
chr17	HAVANA	transcript	44205033	44221626	.	-	.	gene_id "ENSG00000108312.14"; transcript_id "ENST00000302904.8"; gene_name "UBTF"; gene_status "KNOWN"; gene_type "protein_coding"; transcript_type "protein_coding"; transcript_status "KNOWN"; transcript_name "UBTF-201"; talon_gene "46773"; talon_transcript "164908"; ccdsid "CCDS11480.1"; havana_transcript "OTTHUMT00000395205.1"; level "2"; protein_id "ENSP00000302640.4"; source "HAVANA"; tag "CCDS"; transcript_support_level "2";
chr17	HAVANA	exon	44221201	44221626	.	-	.	gene_id "ENSG00000108312.14"; transcript_id "ENST00000302904.8"; gene_type "protein_coding"; gene_status "KNOWN"; gene_name "UBTF"; transcript_type "protein_coding"; transcript_status "KNOWN"; transcript_name "UBTF-201"; exon_number "1"; exon_id "ENSE00002185963.1"; talon_gene "46773"; talon_transcript "164908"; talon_exon "765814"; ccdsid "CCDS11480.1"; exon_status "KNOWN"; level "2"; protein_id "ENSP00000302640.4"; source "HAVANA"; tag "CCDS";
chr17	HAVANA	exon	44218172	44218296	.	-	.	gene_id "ENSG00000108312.14"; transcript_id "ENST00000302904.8"; gene_type "protein_coding"; gene_status "KNOWN"; gene_name "UBTF"; transcript_type "protein_coding"; transcript_status "KNOWN"; transcript_name "UBTF-201"; exon_number "2"; exon_id "ENSE00001386283.1"; talon_gene "46773"; talon_transcript "164908"; talon_exon "765777"; ccdsid "CCDS42346.1"; exon_status "KNOWN"; level "2"; protein_id "ENSP00000345297.5"; source "HAVANA"; tag "CCDS";
chr17	HAVANA	exon	44216529	44216704	.	-	.	gene_id "ENSG00000108312.14"; transcript_id "ENST00000302904.8"; gene_type "protein_coding"; gene_status "KNOWN"; gene_name "UBTF"; transcript_type "protein_coding"; transcript_status "KNOWN"; transcript_name "UBTF-201"; exon_number "3"; exon_id "ENSE00003497919.1"; talon_gene "46773"; talon_transcript "164908"; talon_exon "765779"; ccdsid "CCDS42346.1"; exon_status "KNOWN"; level "2"; protein_id "ENSP00000345297.5"; source "HAVANA"; tag "CCDS";
chr17	HAVANA	exon	44215906	44215989	.	-	.	gene_id "ENSG00000108312.14"; transcript_id "ENST00000302904.8"; gene_type "protein_coding"; gene_status "KNOWN"; gene_name "UBTF"; transcript_type "protein_coding"; transcript_status "KNOWN"; transcript_name "UBTF-201"; exon_number "4"; exon_id "ENSE00003682889.1"; talon_gene "46773"; talon_transcript "164908"; talon_exon "765781"; ccdsid "CCDS42346.1"; exon_status "KNOWN"; level "2"; protein_id "ENSP00000345297.5"; source "HAVANA"; tag "CCDS";
chr17	HAVANA	exon	44215654	44215809	.	-	.	gene_id "ENSG00000108312.14"; transcript_id "ENST00000302904.8"; gene_type "protein_coding"; gene_status "KNOWN"; gene_name "UBTF"; transcript_type "protein_coding"; transcript_status "KNOWN"; transcript_name "UBTF-201"; exon_number "5"; exon_id "ENSE00000854247.1"; talon_gene "46773"; talon_transcript "164908"; talon_exon "765783"; ccdsid "CCDS42346.1"; exon_status "KNOWN"; level "2"; protein_id "ENSP00000345297.5"; source "HAVANA"; tag "CCDS";
chr17	HAVANA	exon	44213218	44213282	.	-	.	gene_id "ENSG00000108312.14"; transcript_id "ENST00000302904.8"; gene_type "protein_coding"; gene_status "KNOWN"; gene_name "UBTF"; transcript_type "protein_coding"; transcript_status "KNOWN"; transcript_name "UBTF-201"; exon_number "6"; exon_id "ENSE00000854246.1"; talon_gene "46773"; talon_transcript "164908"; talon_exon "765785"; ccdsid "CCDS42346.1"; exon_status "KNOWN"; level "2"; protein_id "ENSP00000345297.5"; source "HAVANA"; tag "CCDS";
chr17	HAVANA	exon	44212819	44212939	.	-	.	gene_id "ENSG00000108312.14"; transcript_id "ENST00000302904.8"; gene_type "protein_coding"; gene_status "KNOWN"; gene_name "UBTF"; transcript_type "protein_coding"; transcript_status "KNOWN"; transcript_name "UBTF-201"; exon_number "7"; exon_id "ENSE00003674711.1"; talon_gene "46773"; talon_transcript "164908"; talon_exon "765787"; ccdsid "CCDS42346.1"; exon_status "KNOWN"; level "2"; protein_id "ENSP00000345297.5"; source "HAVANA"; tag "CCDS";
chr17	HAVANA	exon	44212344	44212454	.	-	.	gene_id "ENSG00000108312.14"; transcript_id "ENST00000302904.8"; gene_type "protein_coding"; gene_status "KNOWN"; gene_name "UBTF"; transcript_type "protein_coding"; transcript_status "KNOWN"; transcript_name "UBTF-201"; exon_number "8"; exon_id "ENSE00000732399.1"; talon_gene "46773"; talon_transcript "164908"; talon_exon "765817"; ccdsid "CCDS11480.1"; exon_status "KNOWN"; level "2"; protein_id "ENSP00000302640.4"; source "HAVANA"; tag "CCDS";
chr17	HAVANA	exon	44211873	44212006	.	-	.	gene_id "ENSG00000108312.14"; transcript_id "ENST00000302904.8"; gene_type "protein_coding"; gene_status "KNOWN"; gene_name "UBTF"; transcript_type "protein_coding"; transcript_status "KNOWN"; transcript_name "UBTF-201"; exon_number "9"; exon_id "ENSE00000854244.1"; talon_gene "46773"; talon_transcript "164908"; talon_exon "765789"; ccdsid "CCDS42346.1"; exon_status "KNOWN"; level "2"; protein_id "ENSP00000345297.5"; source "HAVANA"; tag "CCDS";
chr17	HAVANA	exon	44211606	44211747	.	-	.	gene_id "ENSG00000108312.14"; transcript_id "ENST00000302904.8"; gene_type "protein_coding"; gene_status "KNOWN"; gene_name "UBTF"; transcript_type "protein_coding"; transcript_status "KNOWN"; transcript_name "UBTF-201"; exon_number "10"; exon_id "ENSE00000732403.1"; talon_gene "46773"; talon_transcript "164908"; talon_exon "765791"; ccdsid "CCDS42346.1"; exon_status "KNOWN"; level "2"; protein_id "ENSP00000345297.5"; source "HAVANA"; tag "CCDS";
chr17	HAVANA	exon	44211290	44211331	.	-	.	gene_id "ENSG00000108312.14"; transcript_id "ENST00000302904.8"; gene_type "protein_coding"; gene_status "KNOWN"; gene_name "UBTF"; transcript_type "protein_coding"; transcript_status "KNOWN"; transcript_name "UBTF-201"; exon_number "11"; exon_id "ENSE00000854242.1"; talon_gene "46773"; talon_transcript "164908"; talon_exon "765793"; ccdsid "CCDS42346.1"; exon_status "KNOWN"; level "2"; protein_id "ENSP00000345297.5"; source "HAVANA"; tag "CCDS";
chr17	HAVANA	exon	44211039	44211152	.	-	.	gene_id "ENSG00000108312.14"; transcript_id "ENST00000302904.8"; gene_type "protein_coding"; gene_status "KNOWN"; gene_name "UBTF"; transcript_type "protein_coding"; transcript_status "KNOWN"; transcript_name "UBTF-201"; exon_number "12"; exon_id "ENSE00000854241.1"; talon_gene "46773"; talon_transcript "164908"; talon_exon "765795"; ccdsid "CCDS42346.1"; exon_status "KNOWN"; level "2"; protein_id "ENSP00000345297.5"; source "HAVANA"; tag "CCDS";
chr17	HAVANA	exon	44210792	44210947	.	-	.	gene_id "ENSG00000108312.14"; transcript_id "ENST00000302904.8"; gene_type "protein_coding"; gene_status "KNOWN"; gene_name "UBTF"; transcript_type "protein_coding"; transcript_status "KNOWN"; transcript_name "UBTF-201"; exon_number "13"; exon_id "ENSE00000732411.1"; talon_gene "46773"; talon_transcript "164908"; talon_exon "765797"; ccdsid "CCDS42346.1"; exon_status "KNOWN"; level "2"; protein_id "ENSP00000345297.5"; source "HAVANA"; tag "CCDS";
chr17	HAVANA	exon	44210318	44210473	.	-	.	gene_id "ENSG00000108312.14"; transcript_id "ENST00000302904.8"; gene_type "protein_coding"; gene_status "KNOWN"; gene_name "UBTF"; transcript_type "protein_coding"; transcript_status "KNOWN"; transcript_name "UBTF-201"; exon_number "14"; exon_id "ENSE00000732414.1"; talon_gene "46773"; talon_transcript "164908"; talon_exon "765799"; ccdsid "CCDS42346.1"; exon_status "KNOWN"; level "2"; protein_id "ENSP00000345297.5"; source "HAVANA"; tag "CCDS";
chr17	HAVANA	exon	44210124	44210234	.	-	.	gene_id "ENSG00000108312.14"; transcript_id "ENST00000302904.8"; gene_type "protein_coding"; gene_status "KNOWN"; gene_name "UBTF"; transcript_type "protein_coding"; transcript_status "KNOWN"; transcript_name "UBTF-201"; exon_number "15"; exon_id "ENSE00000854238.1"; talon_gene "46773"; talon_transcript "164908"; talon_exon "765801"; ccdsid "CCDS42346.1"; exon_status "KNOWN"; level "2"; protein_id "ENSP00000345297.5"; source "HAVANA"; tag "CCDS";
chr17	HAVANA	exon	44209645	44209733	.	-	.	gene_id "ENSG00000108312.14"; transcript_id "ENST00000302904.8"; gene_type "protein_coding"; gene_status "KNOWN"; gene_name "UBTF"; transcript_type "protein_coding"; transcript_status "KNOWN"; transcript_name "UBTF-201"; exon_number "16"; exon_id "ENSE00003660135.1"; talon_gene "46773"; talon_transcript "164908"; talon_exon "765803"; ccdsid "CCDS42346.1"; exon_status "KNOWN"; level "2"; protein_id "ENSP00000345297.5"; source "HAVANA"; tag "CCDS";
chr17	HAVANA	exon	44209352	44209541	.	-	.	gene_id "ENSG00000108312.14"; transcript_id "ENST00000302904.8"; gene_type "protein_coding"; gene_status "KNOWN"; gene_name "UBTF"; transcript_type "protein_coding"; transcript_status "KNOWN"; transcript_name "UBTF-201"; exon_number "17"; exon_id "ENSE00000854236.1"; talon_gene "46773"; talon_transcript "164908"; talon_exon "765805"; ccdsid "CCDS42346.1"; exon_status "KNOWN"; level "2"; protein_id "ENSP00000345297.5"; source "HAVANA"; tag "CCDS";
chr17	HAVANA	exon	44207864	44207911	.	-	.	gene_id "ENSG00000108312.14"; transcript_id "ENST00000302904.8"; gene_type "protein_coding"; gene_status "KNOWN"; gene_name "UBTF"; transcript_type "protein_coding"; transcript_status "KNOWN"; transcript_name "UBTF-201"; exon_number "18"; exon_id "ENSE00003660509.1"; talon_gene "46773"; talon_transcript "164908"; talon_exon "765807"; ccdsid "CCDS42346.1"; exon_status "KNOWN"; level "2"; protein_id "ENSP00000345297.5"; source "HAVANA"; tag "CCDS";
chr17	HAVANA	exon	44207699	44207770	.	-	.	gene_id "ENSG00000108312.14"; transcript_id "ENST00000302904.8"; gene_type "protein_coding"; gene_status "KNOWN"; gene_name "UBTF"; transcript_type "protein_coding"; transcript_status "KNOWN"; transcript_name "UBTF-201"; exon_number "19"; exon_id "ENSE00003596962.1"; talon_gene "46773"; talon_transcript "164908"; talon_exon "765809"; ccdsid "CCDS42346.1"; exon_status "KNOWN"; level "2"; protein_id "ENSP00000345297.5"; source "HAVANA"; tag "CCDS";
chr17	HAVANA	exon	44207454	44207597	.	-	.	gene_id "ENSG00000108312.14"; transcript_id "ENST00000302904.8"; gene_type "protein_coding"; gene_status "KNOWN"; gene_name "UBTF"; transcript_type "protein_coding"; transcript_status "KNOWN"; transcript_name "UBTF-201"; exon_number "20"; exon_id "ENSE00003600864.1"; talon_gene "46773"; talon_transcript "164908"; talon_exon "765811"; ccdsid "CCDS42346.1"; exon_status "KNOWN"; level "2"; protein_id "ENSP00000345297.5"; source "HAVANA"; tag "CCDS";
chr17	HAVANA	exon	44205033	44207367	.	-	.	gene_id "ENSG00000108312.14"; transcript_id "ENST00000302904.8"; gene_type "protein_coding"; gene_status "KNOWN"; gene_name "UBTF"; transcript_type "protein_coding"; transcript_status "KNOWN"; transcript_name "UBTF-201"; exon_number "21"; exon_id "ENSE00001136432.5"; talon_gene "46773"; talon_transcript "164908"; talon_exon "765813"; ccdsid "CCDS42346.1"; exon_status "KNOWN"; level "2"; protein_id "ENSP00000345297.5"; source "HAVANA"; tag "CCDS";
chr17	TALON	transcript	44205033	44207770	.	-	.	gene_id "ENSG00000108312.14"; transcript_id "ENCODEHT000445218"; gene_name "UBTF"; gene_status "KNOWN"; gene_type "protein_coding"; transcript_status "NOVEL"; transcript_name "ENCODEHT000445218"; talon_gene "46773"; talon_transcript "445218"; ISM-suffix_to_IDs "164907,164908,164910,164911,164912,164913,164914"; ISM-suffix_transcript "TRUE"; ISM_to_IDs "164907,164908,164910,164911,164912,164913,164914"; ISM_transcript "TRUE";
chr17	HAVANA	exon	44207699	44207770	.	-	.	gene_id "ENSG00000108312.14"; transcript_id "ENCODEHT000445218"; gene_type "protein_coding"; gene_status "KNOWN"; gene_name "UBTF"; transcript_status "NOVEL"; transcript_name "ENCODEHT000445218"; exon_number "1"; exon_id "ENSE00003596962.1"; talon_gene "46773"; talon_transcript "445218"; talon_exon "765809"; ccdsid "CCDS42346.1"; exon_status "KNOWN"; level "2"; protein_id "ENSP00000345297.5"; source "HAVANA"; tag "CCDS";
chr17	HAVANA	exon	44207454	44207597	.	-	.	gene_id "ENSG00000108312.14"; transcript_id "ENCODEHT000445218"; gene_type "protein_coding"; gene_status "KNOWN"; gene_name "UBTF"; transcript_status "NOVEL"; transcript_name "ENCODEHT000445218"; exon_number "2"; exon_id "ENSE00003600864.1"; talon_gene "46773"; talon_transcript "445218"; talon_exon "765811"; ccdsid "CCDS42346.1"; exon_status "KNOWN"; level "2"; protein_id "ENSP00000345297.5"; source "HAVANA"; tag "CCDS";
chr17	HAVANA	exon	44205033	44207367	.	-	.	gene_id "ENSG00000108312.14"; transcript_id "ENCODEHT000445218"; gene_type "protein_coding"; gene_status "KNOWN"; gene_name "UBTF"; transcript_status "NOVEL"; transcript_name "ENCODEHT000445218"; exon_number "3"; exon_id "ENSE00001136432.5"; talon_gene "46773"; talon_transcript "445218"; talon_exon "765813"; ccdsid "CCDS42346.1"; exon_status "KNOWN"; level "2"; protein_id "ENSP00000345297.5"; source "HAVANA"; tag "CCDS";
chr17	TALON	transcript	44205033	44207597	.	-	.	gene_id "ENSG00000108312.14"; transcript_id "ENCODEHT000445220"; gene_name "UBTF"; gene_status "KNOWN"; gene_type "protein_coding"; transcript_status "NOVEL"; transcript_name "ENCODEHT000445220"; talon_gene "46773"; talon_transcript "445220"; ISM-suffix_to_IDs "164907,164908,164909,164910,164911,164912,164913,164914,445218"; ISM-suffix_transcript "TRUE"; ISM_to_IDs "164907,164908,164909,164910,164911,164912,164913,164914,445218"; ISM_transcript "TRUE";
chr17	HAVANA	exon	44207454	44207597	.	-	.	gene_id "ENSG00000108312.14"; transcript_id "ENCODEHT000445220"; gene_type "protein_coding"; gene_status "KNOWN"; gene_name "UBTF"; transcript_status "NOVEL"; transcript_name "ENCODEHT000445220"; exon_number "1"; exon_id "ENSE00003600864.1"; talon_gene "46773"; talon_transcript "445220"; talon_exon "765811"; ccdsid "CCDS42346.1"; exon_status "KNOWN"; level "2"; protein_id "ENSP00000345297.5"; source "HAVANA"; tag "CCDS";
chr17	HAVANA	exon	44205033	44207367	.	-	.	gene_id "ENSG00000108312.14"; transcript_id "ENCODEHT000445220"; gene_type "protein_coding"; gene_status "KNOWN"; gene_name "UBTF"; transcript_status "NOVEL"; transcript_name "ENCODEHT000445220"; exon_number "2"; exon_id "ENSE00001136432.5"; talon_gene "46773"; talon_transcript "445220"; talon_exon "765813"; ccdsid "CCDS42346.1"; exon_status "KNOWN"; level "2"; protein_id "ENSP00000345297.5"; source "HAVANA"; tag "CCDS";
chr17	HAVANA	transcript	44206920	44219498	.	-	.	gene_id "ENSG00000108312.14"; transcript_id "ENST00000436088.5"; gene_name "UBTF"; gene_status "KNOWN"; gene_type "protein_coding"; transcript_type "protein_coding"; transcript_status "KNOWN"; transcript_name "UBTF-204"; talon_gene "46773"; talon_transcript "164911"; ccdsid "CCDS11480.1"; havana_transcript "OTTHUMT00000395214.1"; level "2"; protein_id "ENSP00000390669.1"; source "HAVANA"; tag "CCDS"; transcript_support_level "2";
chr17	HAVANA	exon	44219445	44219498	.	-	.	gene_id "ENSG00000108312.14"; transcript_id "ENST00000436088.5"; gene_type "protein_coding"; gene_status "KNOWN"; gene_name "UBTF"; transcript_type "protein_coding"; transcript_status "KNOWN"; transcript_name "UBTF-204"; exon_number "1"; exon_id "ENSE00001641708.1"; talon_gene "46773"; talon_transcript "164911"; talon_exon "765826"; ccdsid "CCDS11480.1"; exon_status "KNOWN"; level "2"; protein_id "ENSP00000390669.1"; source "HAVANA"; tag "CCDS";
chr17	HAVANA	exon	44218172	44218296	.	-	.	gene_id "ENSG00000108312.14"; transcript_id "ENST00000436088.5"; gene_type "protein_coding"; gene_status "KNOWN"; gene_name "UBTF"; transcript_type "protein_coding"; transcript_status "KNOWN"; transcript_name "UBTF-204"; exon_number "2"; exon_id "ENSE00001386283.1"; talon_gene "46773"; talon_transcript "164911"; talon_exon "765777"; ccdsid "CCDS42346.1"; exon_status "KNOWN"; level "2"; protein_id "ENSP00000345297.5"; source "HAVANA"; tag "CCDS";
chr17	HAVANA	exon	44216529	44216704	.	-	.	gene_id "ENSG00000108312.14"; transcript_id "ENST00000436088.5"; gene_type "protein_coding"; gene_status "KNOWN"; gene_name "UBTF"; transcript_type "protein_coding"; transcript_status "KNOWN"; transcript_name "UBTF-204"; exon_number "3"; exon_id "ENSE00003497919.1"; talon_gene "46773"; talon_transcript "164911"; talon_exon "765779"; ccdsid "CCDS42346.1"; exon_status "KNOWN"; level "2"; protein_id "ENSP00000345297.5"; source "HAVANA"; tag "CCDS";
chr17	HAVANA	exon	44215906	44215989	.	-	.	gene_id "ENSG00000108312.14"; transcript_id "ENST00000436088.5"; gene_type "protein_coding"; gene_status "KNOWN"; gene_name "UBTF"; transcript_type "protein_coding"; transcript_status "KNOWN"; transcript_name "UBTF-204"; exon_number "4"; exon_id "ENSE00003682889.1"; talon_gene "46773"; talon_transcript "164911"; talon_exon "765781"; ccdsid "CCDS42346.1"; exon_status "KNOWN"; level "2"; protein_id "ENSP00000345297.5"; source "HAVANA"; tag "CCDS";
chr17	HAVANA	exon	44215654	44215809	.	-	.	gene_id "ENSG00000108312.14"; transcript_id "ENST00000436088.5"; gene_type "protein_coding"; gene_status "KNOWN"; gene_name "UBTF"; transcript_type "protein_coding"; transcript_status "KNOWN"; transcript_name "UBTF-204"; exon_number "5"; exon_id "ENSE00000854247.1"; talon_gene "46773"; talon_transcript "164911"; talon_exon "765783"; ccdsid "CCDS42346.1"; exon_status "KNOWN"; level "2"; protein_id "ENSP00000345297.5"; source "HAVANA"; tag "CCDS";
chr17	HAVANA	exon	44213218	44213282	.	-	.	gene_id "ENSG00000108312.14"; transcript_id "ENST00000436088.5"; gene_type "protein_coding"; gene_status "KNOWN"; gene_name "UBTF"; transcript_type "protein_coding"; transcript_status "KNOWN"; transcript_name "UBTF-204"; exon_number "6"; exon_id "ENSE00000854246.1"; talon_gene "46773"; talon_transcript "164911"; talon_exon "765785"; ccdsid "CCDS42346.1"; exon_status "KNOWN"; level "2"; protein_id "ENSP00000345297.5"; source "HAVANA"; tag "CCDS";
chr17	HAVANA	exon	44212819	44212939	.	-	.	gene_id "ENSG00000108312.14"; transcript_id "ENST00000436088.5"; gene_type "protein_coding"; gene_status "KNOWN"; gene_name "UBTF"; transcript_type "protein_coding"; transcript_status "KNOWN"; transcript_name "UBTF-204"; exon_number "7"; exon_id "ENSE00003674711.1"; talon_gene "46773"; talon_transcript "164911"; talon_exon "765787"; ccdsid "CCDS42346.1"; exon_status "KNOWN"; level "2"; protein_id "ENSP00000345297.5"; source "HAVANA"; tag "CCDS";
chr17	HAVANA	exon	44212344	44212454	.	-	.	gene_id "ENSG00000108312.14"; transcript_id "ENST00000436088.5"; gene_type "protein_coding"; gene_status "KNOWN"; gene_name "UBTF"; transcript_type "protein_coding"; transcript_status "KNOWN"; transcript_name "UBTF-204"; exon_number "8"; exon_id "ENSE00000732399.1"; talon_gene "46773"; talon_transcript "164911"; talon_exon "765817"; ccdsid "CCDS11480.1"; exon_status "KNOWN"; level "2"; protein_id "ENSP00000302640.4"; source "HAVANA"; tag "CCDS";
chr17	HAVANA	exon	44211873	44212006	.	-	.	gene_id "ENSG00000108312.14"; transcript_id "ENST00000436088.5"; gene_type "protein_coding"; gene_status "KNOWN"; gene_name "UBTF"; transcript_type "protein_coding"; transcript_status "KNOWN"; transcript_name "UBTF-204"; exon_number "9"; exon_id "ENSE00000854244.1"; talon_gene "46773"; talon_transcript "164911"; talon_exon "765789"; ccdsid "CCDS42346.1"; exon_status "KNOWN"; level "2"; protein_id "ENSP00000345297.5"; source "HAVANA"; tag "CCDS";
chr17	HAVANA	exon	44211606	44211747	.	-	.	gene_id "ENSG00000108312.14"; transcript_id "ENST00000436088.5"; gene_type "protein_coding"; gene_status "KNOWN"; gene_name "UBTF"; transcript_type "protein_coding"; transcript_status "KNOWN"; transcript_name "UBTF-204"; exon_number "10"; exon_id "ENSE00000732403.1"; talon_gene "46773"; talon_transcript "164911"; talon_exon "765791"; ccdsid "CCDS42346.1"; exon_status "KNOWN"; level "2"; protein_id "ENSP00000345297.5"; source "HAVANA"; tag "CCDS";
chr17	HAVANA	exon	44211290	44211331	.	-	.	gene_id "ENSG00000108312.14"; transcript_id "ENST00000436088.5"; gene_type "protein_coding"; gene_status "KNOWN"; gene_name "UBTF"; transcript_type "protein_coding"; transcript_status "KNOWN"; transcript_name "UBTF-204"; exon_number "11"; exon_id "ENSE00000854242.1"; talon_gene "46773"; talon_transcript "164911"; talon_exon "765793"; ccdsid "CCDS42346.1"; exon_status "KNOWN"; level "2"; protein_id "ENSP00000345297.5"; source "HAVANA"; tag "CCDS";
chr17	HAVANA	exon	44211039	44211152	.	-	.	gene_id "ENSG00000108312.14"; transcript_id "ENST00000436088.5"; gene_type "protein_coding"; gene_status "KNOWN"; gene_name "UBTF"; transcript_type "protein_coding"; transcript_status "KNOWN"; transcript_name "UBTF-204"; exon_number "12"; exon_id "ENSE00000854241.1"; talon_gene "46773"; talon_transcript "164911"; talon_exon "765795"; ccdsid "CCDS42346.1"; exon_status "KNOWN"; level "2"; protein_id "ENSP00000345297.5"; source "HAVANA"; tag "CCDS";
chr17	HAVANA	exon	44210792	44210947	.	-	.	gene_id "ENSG00000108312.14"; transcript_id "ENST00000436088.5"; gene_type "protein_coding"; gene_status "KNOWN"; gene_name "UBTF"; transcript_type "protein_coding"; transcript_status "KNOWN"; transcript_name "UBTF-204"; exon_number "13"; exon_id "ENSE00000732411.1"; talon_gene "46773"; talon_transcript "164911"; talon_exon "765797"; ccdsid "CCDS42346.1"; exon_status "KNOWN"; level "2"; protein_id "ENSP00000345297.5"; source "HAVANA"; tag "CCDS";
chr17	HAVANA	exon	44210318	44210473	.	-	.	gene_id "ENSG00000108312.14"; transcript_id "ENST00000436088.5"; gene_type "protein_coding"; gene_status "KNOWN"; gene_name "UBTF"; transcript_type "protein_coding"; transcript_status "KNOWN"; transcript_name "UBTF-204"; exon_number "14"; exon_id "ENSE00000732414.1"; talon_gene "46773"; talon_transcript "164911"; talon_exon "765799"; ccdsid "CCDS42346.1"; exon_status "KNOWN"; level "2"; protein_id "ENSP00000345297.5"; source "HAVANA"; tag "CCDS";
chr17	HAVANA	exon	44210124	44210234	.	-	.	gene_id "ENSG00000108312.14"; transcript_id "ENST00000436088.5"; gene_type "protein_coding"; gene_status "KNOWN"; gene_name "UBTF"; transcript_type "protein_coding"; transcript_status "KNOWN"; transcript_name "UBTF-204"; exon_number "15"; exon_id "ENSE00000854238.1"; talon_gene "46773"; talon_transcript "164911"; talon_exon "765801"; ccdsid "CCDS42346.1"; exon_status "KNOWN"; level "2"; protein_id "ENSP00000345297.5"; source "HAVANA"; tag "CCDS";
chr17	HAVANA	exon	44209645	44209733	.	-	.	gene_id "ENSG00000108312.14"; transcript_id "ENST00000436088.5"; gene_type "protein_coding"; gene_status "KNOWN"; gene_name "UBTF"; transcript_type "protein_coding"; transcript_status "KNOWN"; transcript_name "UBTF-204"; exon_number "16"; exon_id "ENSE00003660135.1"; talon_gene "46773"; talon_transcript "164911"; talon_exon "765803"; ccdsid "CCDS42346.1"; exon_status "KNOWN"; level "2"; protein_id "ENSP00000345297.5"; source "HAVANA"; tag "CCDS";
chr17	HAVANA	exon	44209352	44209541	.	-	.	gene_id "ENSG00000108312.14"; transcript_id "ENST00000436088.5"; gene_type "protein_coding"; gene_status "KNOWN"; gene_name "UBTF"; transcript_type "protein_coding"; transcript_status "KNOWN"; transcript_name "UBTF-204"; exon_number "17"; exon_id "ENSE00000854236.1"; talon_gene "46773"; talon_transcript "164911"; talon_exon "765805"; ccdsid "CCDS42346.1"; exon_status "KNOWN"; level "2"; protein_id "ENSP00000345297.5"; source "HAVANA"; tag "CCDS";
chr17	HAVANA	exon	44207864	44207911	.	-	.	gene_id "ENSG00000108312.14"; transcript_id "ENST00000436088.5"; gene_type "protein_coding"; gene_status "KNOWN"; gene_name "UBTF"; transcript_type "protein_coding"; transcript_status "KNOWN"; transcript_name "UBTF-204"; exon_number "18"; exon_id "ENSE00003660509.1"; talon_gene "46773"; talon_transcript "164911"; talon_exon "765807"; ccdsid "CCDS42346.1"; exon_status "KNOWN"; level "2"; protein_id "ENSP00000345297.5"; source "HAVANA"; tag "CCDS";
chr17	HAVANA	exon	44207699	44207770	.	-	.	gene_id "ENSG00000108312.14"; transcript_id "ENST00000436088.5"; gene_type "protein_coding"; gene_status "KNOWN"; gene_name "UBTF"; transcript_type "protein_coding"; transcript_status "KNOWN"; transcript_name "UBTF-204"; exon_number "19"; exon_id "ENSE00003596962.1"; talon_gene "46773"; talon_transcript "164911"; talon_exon "765809"; ccdsid "CCDS42346.1"; exon_status "KNOWN"; level "2"; protein_id "ENSP00000345297.5"; source "HAVANA"; tag "CCDS";
chr17	HAVANA	exon	44207454	44207597	.	-	.	gene_id "ENSG00000108312.14"; transcript_id "ENST00000436088.5"; gene_type "protein_coding"; gene_status "KNOWN"; gene_name "UBTF"; transcript_type "protein_coding"; transcript_status "KNOWN"; transcript_name "UBTF-204"; exon_number "20"; exon_id "ENSE00003600864.1"; talon_gene "46773"; talon_transcript "164911"; talon_exon "765811"; ccdsid "CCDS42346.1"; exon_status "KNOWN"; level "2"; protein_id "ENSP00000345297.5"; source "HAVANA"; tag "CCDS";
chr17	HAVANA	exon	44206920	44207367	.	-	.	gene_id "ENSG00000108312.14"; transcript_id "ENST00000436088.5"; gene_type "protein_coding"; gene_status "KNOWN"; gene_name "UBTF"; transcript_type "protein_coding"; transcript_status "KNOWN"; transcript_name "UBTF-204"; exon_number "21"; exon_id "ENSE00001608256.1"; talon_gene "46773"; talon_transcript "164911"; talon_exon "765828"; ccdsid "CCDS11480.1"; exon_status "KNOWN"; level "2"; protein_id "ENSP00000390669.1"; source "HAVANA"; tag "CCDS";
chr17	HAVANA	transcript	44207240	44218502	.	-	.	gene_id "ENSG00000108312.14"; transcript_id "ENST00000526094.5"; gene_name "UBTF"; gene_status "KNOWN"; gene_type "protein_coding"; transcript_type "protein_coding"; transcript_status "KNOWN"; transcript_name "UBTF-205"; talon_gene "46773"; talon_transcript "164913"; ccdsid "CCDS42346.1"; havana_transcript "OTTHUMT00000395216.1"; level "2"; protein_id "ENSP00000432925.1"; source "HAVANA"; tag "CCDS"; transcript_support_level "5";
chr17	HAVANA	exon	44218172	44218502	.	-	.	gene_id "ENSG00000108312.14"; transcript_id "ENST00000526094.5"; gene_type "protein_coding"; gene_status "KNOWN"; gene_name "UBTF"; transcript_type "protein_coding"; transcript_status "KNOWN"; transcript_name "UBTF-205"; exon_number "1"; exon_id "ENSE00002164879.1"; talon_gene "46773"; talon_transcript "164913"; talon_exon "765831"; ccdsid "CCDS42346.1"; exon_status "KNOWN"; level "2"; protein_id "ENSP00000432925.1"; source "HAVANA"; tag "CCDS";
chr17	HAVANA	exon	44216529	44216704	.	-	.	gene_id "ENSG00000108312.14"; transcript_id "ENST00000526094.5"; gene_type "protein_coding"; gene_status "KNOWN"; gene_name "UBTF"; transcript_type "protein_coding"; transcript_status "KNOWN"; transcript_name "UBTF-205"; exon_number "2"; exon_id "ENSE00003497919.1"; talon_gene "46773"; talon_transcript "164913"; talon_exon "765779"; ccdsid "CCDS42346.1"; exon_status "KNOWN"; level "2"; protein_id "ENSP00000345297.5"; source "HAVANA"; tag "CCDS";
chr17	HAVANA	exon	44215906	44215989	.	-	.	gene_id "ENSG00000108312.14"; transcript_id "ENST00000526094.5"; gene_type "protein_coding"; gene_status "KNOWN"; gene_name "UBTF"; transcript_type "protein_coding"; transcript_status "KNOWN"; transcript_name "UBTF-205"; exon_number "3"; exon_id "ENSE00003682889.1"; talon_gene "46773"; talon_transcript "164913"; talon_exon "765781"; ccdsid "CCDS42346.1"; exon_status "KNOWN"; level "2"; protein_id "ENSP00000345297.5"; source "HAVANA"; tag "CCDS";
chr17	HAVANA	exon	44215654	44215809	.	-	.	gene_id "ENSG00000108312.14"; transcript_id "ENST00000526094.5"; gene_type "protein_coding"; gene_status "KNOWN"; gene_name "UBTF"; transcript_type "protein_coding"; transcript_status "KNOWN"; transcript_name "UBTF-205"; exon_number "4"; exon_id "ENSE00000854247.1"; talon_gene "46773"; talon_transcript "164913"; talon_exon "765783"; ccdsid "CCDS42346.1"; exon_status "KNOWN"; level "2"; protein_id "ENSP00000345297.5"; source "HAVANA"; tag "CCDS";
chr17	HAVANA	exon	44213218	44213282	.	-	.	gene_id "ENSG00000108312.14"; transcript_id "ENST00000526094.5"; gene_type "protein_coding"; gene_status "KNOWN"; gene_name "UBTF"; transcript_type "protein_coding"; transcript_status "KNOWN"; transcript_name "UBTF-205"; exon_number "5"; exon_id "ENSE00000854246.1"; talon_gene "46773"; talon_transcript "164913"; talon_exon "765785"; ccdsid "CCDS42346.1"; exon_status "KNOWN"; level "2"; protein_id "ENSP00000345297.5"; source "HAVANA"; tag "CCDS";
chr17	HAVANA	exon	44212819	44212939	.	-	.	gene_id "ENSG00000108312.14"; transcript_id "ENST00000526094.5"; gene_type "protein_coding"; gene_status "KNOWN"; gene_name "UBTF"; transcript_type "protein_coding"; transcript_status "KNOWN"; transcript_name "UBTF-205"; exon_number "6"; exon_id "ENSE00003674711.1"; talon_gene "46773"; talon_transcript "164913"; talon_exon "765787"; ccdsid "CCDS42346.1"; exon_status "KNOWN"; level "2"; protein_id "ENSP00000345297.5"; source "HAVANA"; tag "CCDS";
chr17	HAVANA	exon	44211873	44212006	.	-	.	gene_id "ENSG00000108312.14"; transcript_id "ENST00000526094.5"; gene_type "protein_coding"; gene_status "KNOWN"; gene_name "UBTF"; transcript_type "protein_coding"; transcript_status "KNOWN"; transcript_name "UBTF-205"; exon_number "7"; exon_id "ENSE00000854244.1"; talon_gene "46773"; talon_transcript "164913"; talon_exon "765789"; ccdsid "CCDS42346.1"; exon_status "KNOWN"; level "2"; protein_id "ENSP00000345297.5"; source "HAVANA"; tag "CCDS";
chr17	HAVANA	exon	44211606	44211747	.	-	.	gene_id "ENSG00000108312.14"; transcript_id "ENST00000526094.5"; gene_type "protein_coding"; gene_status "KNOWN"; gene_name "UBTF"; transcript_type "protein_coding"; transcript_status "KNOWN"; transcript_name "UBTF-205"; exon_number "8"; exon_id "ENSE00000732403.1"; talon_gene "46773"; talon_transcript "164913"; talon_exon "765791"; ccdsid "CCDS42346.1"; exon_status "KNOWN"; level "2"; protein_id "ENSP00000345297.5"; source "HAVANA"; tag "CCDS";
chr17	HAVANA	exon	44211290	44211331	.	-	.	gene_id "ENSG00000108312.14"; transcript_id "ENST00000526094.5"; gene_type "protein_coding"; gene_status "KNOWN"; gene_name "UBTF"; transcript_type "protein_coding"; transcript_status "KNOWN"; transcript_name "UBTF-205"; exon_number "9"; exon_id "ENSE00000854242.1"; talon_gene "46773"; talon_transcript "164913"; talon_exon "765793"; ccdsid "CCDS42346.1"; exon_status "KNOWN"; level "2"; protein_id "ENSP00000345297.5"; source "HAVANA"; tag "CCDS";
chr17	HAVANA	exon	44211039	44211152	.	-	.	gene_id "ENSG00000108312.14"; transcript_id "ENST00000526094.5"; gene_type "protein_coding"; gene_status "KNOWN"; gene_name "UBTF"; transcript_type "protein_coding"; transcript_status "KNOWN"; transcript_name "UBTF-205"; exon_number "10"; exon_id "ENSE00000854241.1"; talon_gene "46773"; talon_transcript "164913"; talon_exon "765795"; ccdsid "CCDS42346.1"; exon_status "KNOWN"; level "2"; protein_id "ENSP00000345297.5"; source "HAVANA"; tag "CCDS";
chr17	HAVANA	exon	44210792	44210947	.	-	.	gene_id "ENSG00000108312.14"; transcript_id "ENST00000526094.5"; gene_type "protein_coding"; gene_status "KNOWN"; gene_name "UBTF"; transcript_type "protein_coding"; transcript_status "KNOWN"; transcript_name "UBTF-205"; exon_number "11"; exon_id "ENSE00000732411.1"; talon_gene "46773"; talon_transcript "164913"; talon_exon "765797"; ccdsid "CCDS42346.1"; exon_status "KNOWN"; level "2"; protein_id "ENSP00000345297.5"; source "HAVANA"; tag "CCDS";
chr17	HAVANA	exon	44210318	44210473	.	-	.	gene_id "ENSG00000108312.14"; transcript_id "ENST00000526094.5"; gene_type "protein_coding"; gene_status "KNOWN"; gene_name "UBTF"; transcript_type "protein_coding"; transcript_status "KNOWN"; transcript_name "UBTF-205"; exon_number "12"; exon_id "ENSE00000732414.1"; talon_gene "46773"; talon_transcript "164913"; talon_exon "765799"; ccdsid "CCDS42346.1"; exon_status "KNOWN"; level "2"; protein_id "ENSP00000345297.5"; source "HAVANA"; tag "CCDS";
chr17	HAVANA	exon	44210124	44210234	.	-	.	gene_id "ENSG00000108312.14"; transcript_id "ENST00000526094.5"; gene_type "protein_coding"; gene_status "KNOWN"; gene_name "UBTF"; transcript_type "protein_coding"; transcript_status "KNOWN"; transcript_name "UBTF-205"; exon_number "13"; exon_id "ENSE00000854238.1"; talon_gene "46773"; talon_transcript "164913"; talon_exon "765801"; ccdsid "CCDS42346.1"; exon_status "KNOWN"; level "2"; protein_id "ENSP00000345297.5"; source "HAVANA"; tag "CCDS";
chr17	HAVANA	exon	44209645	44209733	.	-	.	gene_id "ENSG00000108312.14"; transcript_id "ENST00000526094.5"; gene_type "protein_coding"; gene_status "KNOWN"; gene_name "UBTF"; transcript_type "protein_coding"; transcript_status "KNOWN"; transcript_name "UBTF-205"; exon_number "14"; exon_id "ENSE00003660135.1"; talon_gene "46773"; talon_transcript "164913"; talon_exon "765803"; ccdsid "CCDS42346.1"; exon_status "KNOWN"; level "2"; protein_id "ENSP00000345297.5"; source "HAVANA"; tag "CCDS";
chr17	HAVANA	exon	44209352	44209541	.	-	.	gene_id "ENSG00000108312.14"; transcript_id "ENST00000526094.5"; gene_type "protein_coding"; gene_status "KNOWN"; gene_name "UBTF"; transcript_type "protein_coding"; transcript_status "KNOWN"; transcript_name "UBTF-205"; exon_number "15"; exon_id "ENSE00000854236.1"; talon_gene "46773"; talon_transcript "164913"; talon_exon "765805"; ccdsid "CCDS42346.1"; exon_status "KNOWN"; level "2"; protein_id "ENSP00000345297.5"; source "HAVANA"; tag "CCDS";
chr17	HAVANA	exon	44207864	44207911	.	-	.	gene_id "ENSG00000108312.14"; transcript_id "ENST00000526094.5"; gene_type "protein_coding"; gene_status "KNOWN"; gene_name "UBTF"; transcript_type "protein_coding"; transcript_status "KNOWN"; transcript_name "UBTF-205"; exon_number "16"; exon_id "ENSE00003660509.1"; talon_gene "46773"; talon_transcript "164913"; talon_exon "765807"; ccdsid "CCDS42346.1"; exon_status "KNOWN"; level "2"; protein_id "ENSP00000345297.5"; source "HAVANA"; tag "CCDS";
chr17	HAVANA	exon	44207699	44207770	.	-	.	gene_id "ENSG00000108312.14"; transcript_id "ENST00000526094.5"; gene_type "protein_coding"; gene_status "KNOWN"; gene_name "UBTF"; transcript_type "protein_coding"; transcript_status "KNOWN"; transcript_name "UBTF-205"; exon_number "17"; exon_id "ENSE00003596962.1"; talon_gene "46773"; talon_transcript "164913"; talon_exon "765809"; ccdsid "CCDS42346.1"; exon_status "KNOWN"; level "2"; protein_id "ENSP00000345297.5"; source "HAVANA"; tag "CCDS";
chr17	HAVANA	exon	44207454	44207597	.	-	.	gene_id "ENSG00000108312.14"; transcript_id "ENST00000526094.5"; gene_type "protein_coding"; gene_status "KNOWN"; gene_name "UBTF"; transcript_type "protein_coding"; transcript_status "KNOWN"; transcript_name "UBTF-205"; exon_number "18"; exon_id "ENSE00003600864.1"; talon_gene "46773"; talon_transcript "164913"; talon_exon "765811"; ccdsid "CCDS42346.1"; exon_status "KNOWN"; level "2"; protein_id "ENSP00000345297.5"; source "HAVANA"; tag "CCDS";
chr17	HAVANA	exon	44207240	44207367	.	-	.	gene_id "ENSG00000108312.14"; transcript_id "ENST00000526094.5"; gene_type "protein_coding"; gene_status "KNOWN"; gene_name "UBTF"; transcript_type "protein_coding"; transcript_status "KNOWN"; transcript_name "UBTF-205"; exon_number "19"; exon_id "ENSE00002197059.1"; talon_gene "46773"; talon_transcript "164913"; talon_exon "765832"; ccdsid "CCDS42346.1"; exon_status "KNOWN"; level "2"; protein_id "ENSP00000432925.1"; source "HAVANA"; tag "CCDS";
chr17	HAVANA	transcript	44207240	44218502	.	-	.	gene_id "ENSG00000108312.14"; transcript_id "ENST00000529383.5"; gene_name "UBTF"; gene_status "KNOWN"; gene_type "protein_coding"; transcript_type "protein_coding"; transcript_status "KNOWN"; transcript_name "UBTF-209"; talon_gene "46773"; talon_transcript "164914"; ccdsid "CCDS11480.1"; havana_transcript "OTTHUMT00000395217.1"; level "2"; protein_id "ENSP00000435708.1"; source "HAVANA"; tag "CCDS"; transcript_support_level "1";
chr17	HAVANA	exon	44218172	44218502	.	-	.	gene_id "ENSG00000108312.14"; transcript_id "ENST00000529383.5"; gene_type "protein_coding"; gene_status "KNOWN"; gene_name "UBTF"; transcript_type "protein_coding"; transcript_status "KNOWN"; transcript_name "UBTF-209"; exon_number "1"; exon_id "ENSE00002164879.1"; talon_gene "46773"; talon_transcript "164914"; talon_exon "765831"; ccdsid "CCDS42346.1"; exon_status "KNOWN"; level "2"; protein_id "ENSP00000432925.1"; source "HAVANA"; tag "CCDS";
chr17	HAVANA	exon	44216529	44216704	.	-	.	gene_id "ENSG00000108312.14"; transcript_id "ENST00000529383.5"; gene_type "protein_coding"; gene_status "KNOWN"; gene_name "UBTF"; transcript_type "protein_coding"; transcript_status "KNOWN"; transcript_name "UBTF-209"; exon_number "2"; exon_id "ENSE00003497919.1"; talon_gene "46773"; talon_transcript "164914"; talon_exon "765779"; ccdsid "CCDS42346.1"; exon_status "KNOWN"; level "2"; protein_id "ENSP00000345297.5"; source "HAVANA"; tag "CCDS";
chr17	HAVANA	exon	44215906	44215989	.	-	.	gene_id "ENSG00000108312.14"; transcript_id "ENST00000529383.5"; gene_type "protein_coding"; gene_status "KNOWN"; gene_name "UBTF"; transcript_type "protein_coding"; transcript_status "KNOWN"; transcript_name "UBTF-209"; exon_number "3"; exon_id "ENSE00003682889.1"; talon_gene "46773"; talon_transcript "164914"; talon_exon "765781"; ccdsid "CCDS42346.1"; exon_status "KNOWN"; level "2"; protein_id "ENSP00000345297.5"; source "HAVANA"; tag "CCDS";
chr17	HAVANA	exon	44215654	44215809	.	-	.	gene_id "ENSG00000108312.14"; transcript_id "ENST00000529383.5"; gene_type "protein_coding"; gene_status "KNOWN"; gene_name "UBTF"; transcript_type "protein_coding"; transcript_status "KNOWN"; transcript_name "UBTF-209"; exon_number "4"; exon_id "ENSE00000854247.1"; talon_gene "46773"; talon_transcript "164914"; talon_exon "765783"; ccdsid "CCDS42346.1"; exon_status "KNOWN"; level "2"; protein_id "ENSP00000345297.5"; source "HAVANA"; tag "CCDS";
chr17	HAVANA	exon	44213218	44213282	.	-	.	gene_id "ENSG00000108312.14"; transcript_id "ENST00000529383.5"; gene_type "protein_coding"; gene_status "KNOWN"; gene_name "UBTF"; transcript_type "protein_coding"; transcript_status "KNOWN"; transcript_name "UBTF-209"; exon_number "5"; exon_id "ENSE00000854246.1"; talon_gene "46773"; talon_transcript "164914"; talon_exon "765785"; ccdsid "CCDS42346.1"; exon_status "KNOWN"; level "2"; protein_id "ENSP00000345297.5"; source "HAVANA"; tag "CCDS";
chr17	HAVANA	exon	44212819	44212939	.	-	.	gene_id "ENSG00000108312.14"; transcript_id "ENST00000529383.5"; gene_type "protein_coding"; gene_status "KNOWN"; gene_name "UBTF"; transcript_type "protein_coding"; transcript_status "KNOWN"; transcript_name "UBTF-209"; exon_number "6"; exon_id "ENSE00003674711.1"; talon_gene "46773"; talon_transcript "164914"; talon_exon "765787"; ccdsid "CCDS42346.1"; exon_status "KNOWN"; level "2"; protein_id "ENSP00000345297.5"; source "HAVANA"; tag "CCDS";
chr17	HAVANA	exon	44212344	44212454	.	-	.	gene_id "ENSG00000108312.14"; transcript_id "ENST00000529383.5"; gene_type "protein_coding"; gene_status "KNOWN"; gene_name "UBTF"; transcript_type "protein_coding"; transcript_status "KNOWN"; transcript_name "UBTF-209"; exon_number "7"; exon_id "ENSE00000732399.1"; talon_gene "46773"; talon_transcript "164914"; talon_exon "765817"; ccdsid "CCDS11480.1"; exon_status "KNOWN"; level "2"; protein_id "ENSP00000302640.4"; source "HAVANA"; tag "CCDS";
chr17	HAVANA	exon	44211873	44212006	.	-	.	gene_id "ENSG00000108312.14"; transcript_id "ENST00000529383.5"; gene_type "protein_coding"; gene_status "KNOWN"; gene_name "UBTF"; transcript_type "protein_coding"; transcript_status "KNOWN"; transcript_name "UBTF-209"; exon_number "8"; exon_id "ENSE00000854244.1"; talon_gene "46773"; talon_transcript "164914"; talon_exon "765789"; ccdsid "CCDS42346.1"; exon_status "KNOWN"; level "2"; protein_id "ENSP00000345297.5"; source "HAVANA"; tag "CCDS";
chr17	HAVANA	exon	44211606	44211747	.	-	.	gene_id "ENSG00000108312.14"; transcript_id "ENST00000529383.5"; gene_type "protein_coding"; gene_status "KNOWN"; gene_name "UBTF"; transcript_type "protein_coding"; transcript_status "KNOWN"; transcript_name "UBTF-209"; exon_number "9"; exon_id "ENSE00000732403.1"; talon_gene "46773"; talon_transcript "164914"; talon_exon "765791"; ccdsid "CCDS42346.1"; exon_status "KNOWN"; level "2"; protein_id "ENSP00000345297.5"; source "HAVANA"; tag "CCDS";
chr17	HAVANA	exon	44211290	44211331	.	-	.	gene_id "ENSG00000108312.14"; transcript_id "ENST00000529383.5"; gene_type "protein_coding"; gene_status "KNOWN"; gene_name "UBTF"; transcript_type "protein_coding"; transcript_status "KNOWN"; transcript_name "UBTF-209"; exon_number "10"; exon_id "ENSE00000854242.1"; talon_gene "46773"; talon_transcript "164914"; talon_exon "765793"; ccdsid "CCDS42346.1"; exon_status "KNOWN"; level "2"; protein_id "ENSP00000345297.5"; source "HAVANA"; tag "CCDS";
chr17	HAVANA	exon	44211039	44211152	.	-	.	gene_id "ENSG00000108312.14"; transcript_id "ENST00000529383.5"; gene_type "protein_coding"; gene_status "KNOWN"; gene_name "UBTF"; transcript_type "protein_coding"; transcript_status "KNOWN"; transcript_name "UBTF-209"; exon_number "11"; exon_id "ENSE00000854241.1"; talon_gene "46773"; talon_transcript "164914"; talon_exon "765795"; ccdsid "CCDS42346.1"; exon_status "KNOWN"; level "2"; protein_id "ENSP00000345297.5"; source "HAVANA"; tag "CCDS";
chr17	HAVANA	exon	44210792	44210947	.	-	.	gene_id "ENSG00000108312.14"; transcript_id "ENST00000529383.5"; gene_type "protein_coding"; gene_status "KNOWN"; gene_name "UBTF"; transcript_type "protein_coding"; transcript_status "KNOWN"; transcript_name "UBTF-209"; exon_number "12"; exon_id "ENSE00000732411.1"; talon_gene "46773"; talon_transcript "164914"; talon_exon "765797"; ccdsid "CCDS42346.1"; exon_status "KNOWN"; level "2"; protein_id "ENSP00000345297.5"; source "HAVANA"; tag "CCDS";
chr17	HAVANA	exon	44210318	44210473	.	-	.	gene_id "ENSG00000108312.14"; transcript_id "ENST00000529383.5"; gene_type "protein_coding"; gene_status "KNOWN"; gene_name "UBTF"; transcript_type "protein_coding"; transcript_status "KNOWN"; transcript_name "UBTF-209"; exon_number "13"; exon_id "ENSE00000732414.1"; talon_gene "46773"; talon_transcript "164914"; talon_exon "765799"; ccdsid "CCDS42346.1"; exon_status "KNOWN"; level "2"; protein_id "ENSP00000345297.5"; source "HAVANA"; tag "CCDS";
chr17	HAVANA	exon	44210124	44210234	.	-	.	gene_id "ENSG00000108312.14"; transcript_id "ENST00000529383.5"; gene_type "protein_coding"; gene_status "KNOWN"; gene_name "UBTF"; transcript_type "protein_coding"; transcript_status "KNOWN"; transcript_name "UBTF-209"; exon_number "14"; exon_id "ENSE00000854238.1"; talon_gene "46773"; talon_transcript "164914"; talon_exon "765801"; ccdsid "CCDS42346.1"; exon_status "KNOWN"; level "2"; protein_id "ENSP00000345297.5"; source "HAVANA"; tag "CCDS";
chr17	HAVANA	exon	44209645	44209733	.	-	.	gene_id "ENSG00000108312.14"; transcript_id "ENST00000529383.5"; gene_type "protein_coding"; gene_status "KNOWN"; gene_name "UBTF"; transcript_type "protein_coding"; transcript_status "KNOWN"; transcript_name "UBTF-209"; exon_number "15"; exon_id "ENSE00003660135.1"; talon_gene "46773"; talon_transcript "164914"; talon_exon "765803"; ccdsid "CCDS42346.1"; exon_status "KNOWN"; level "2"; protein_id "ENSP00000345297.5"; source "HAVANA"; tag "CCDS";
chr17	HAVANA	exon	44209352	44209541	.	-	.	gene_id "ENSG00000108312.14"; transcript_id "ENST00000529383.5"; gene_type "protein_coding"; gene_status "KNOWN"; gene_name "UBTF"; transcript_type "protein_coding"; transcript_status "KNOWN"; transcript_name "UBTF-209"; exon_number "16"; exon_id "ENSE00000854236.1"; talon_gene "46773"; talon_transcript "164914"; talon_exon "765805"; ccdsid "CCDS42346.1"; exon_status "KNOWN"; level "2"; protein_id "ENSP00000345297.5"; source "HAVANA"; tag "CCDS";
chr17	HAVANA	exon	44207864	44207911	.	-	.	gene_id "ENSG00000108312.14"; transcript_id "ENST00000529383.5"; gene_type "protein_coding"; gene_status "KNOWN"; gene_name "UBTF"; transcript_type "protein_coding"; transcript_status "KNOWN"; transcript_name "UBTF-209"; exon_number "17"; exon_id "ENSE00003660509.1"; talon_gene "46773"; talon_transcript "164914"; talon_exon "765807"; ccdsid "CCDS42346.1"; exon_status "KNOWN"; level "2"; protein_id "ENSP00000345297.5"; source "HAVANA"; tag "CCDS";
chr17	HAVANA	exon	44207699	44207770	.	-	.	gene_id "ENSG00000108312.14"; transcript_id "ENST00000529383.5"; gene_type "protein_coding"; gene_status "KNOWN"; gene_name "UBTF"; transcript_type "protein_coding"; transcript_status "KNOWN"; transcript_name "UBTF-209"; exon_number "18"; exon_id "ENSE00003596962.1"; talon_gene "46773"; talon_transcript "164914"; talon_exon "765809"; ccdsid "CCDS42346.1"; exon_status "KNOWN"; level "2"; protein_id "ENSP00000345297.5"; source "HAVANA"; tag "CCDS";
chr17	HAVANA	exon	44207454	44207597	.	-	.	gene_id "ENSG00000108312.14"; transcript_id "ENST00000529383.5"; gene_type "protein_coding"; gene_status "KNOWN"; gene_name "UBTF"; transcript_type "protein_coding"; transcript_status "KNOWN"; transcript_name "UBTF-209"; exon_number "19"; exon_id "ENSE00003600864.1"; talon_gene "46773"; talon_transcript "164914"; talon_exon "765811"; ccdsid "CCDS42346.1"; exon_status "KNOWN"; level "2"; protein_id "ENSP00000345297.5"; source "HAVANA"; tag "CCDS";
chr17	HAVANA	exon	44207240	44207367	.	-	.	gene_id "ENSG00000108312.14"; transcript_id "ENST00000529383.5"; gene_type "protein_coding"; gene_status "KNOWN"; gene_name "UBTF"; transcript_type "protein_coding"; transcript_status "KNOWN"; transcript_name "UBTF-209"; exon_number "20"; exon_id "ENSE00002197059.1"; talon_gene "46773"; talon_transcript "164914"; talon_exon "765832"; ccdsid "CCDS42346.1"; exon_status "KNOWN"; level "2"; protein_id "ENSP00000432925.1"; source "HAVANA"; tag "CCDS";
chr17	HAVANA	transcript	44215354	44218540	.	-	.	gene_id "ENSG00000108312.14"; transcript_id "ENST00000537550.1"; gene_name "UBTF"; gene_status "KNOWN"; gene_type "protein_coding"; transcript_type "processed_transcript"; transcript_status "KNOWN"; transcript_name "UBTF-214"; talon_gene "46773"; talon_transcript "164920"; havana_transcript "OTTHUMT00000398547.1"; level "2"; source "HAVANA"; tag "not_organism_supported"; transcript_support_level "2";
chr17	HAVANA	exon	44218172	44218540	.	-	.	gene_id "ENSG00000108312.14"; transcript_id "ENST00000537550.1"; gene_type "protein_coding"; gene_status "KNOWN"; gene_name "UBTF"; transcript_type "processed_transcript"; transcript_status "KNOWN"; transcript_name "UBTF-214"; exon_number "1"; exon_id "ENSE00002244106.1"; talon_gene "46773"; talon_transcript "164920"; talon_exon "765846"; exon_status "KNOWN"; level "2"; source "HAVANA"; tag "not_organism_supported";
chr17	HAVANA	exon	44216529	44216704	.	-	.	gene_id "ENSG00000108312.14"; transcript_id "ENST00000537550.1"; gene_type "protein_coding"; gene_status "KNOWN"; gene_name "UBTF"; transcript_type "processed_transcript"; transcript_status "KNOWN"; transcript_name "UBTF-214"; exon_number "2"; exon_id "ENSE00003497919.1"; talon_gene "46773"; talon_transcript "164920"; talon_exon "765779"; ccdsid "CCDS42346.1"; exon_status "KNOWN"; level "2"; protein_id "ENSP00000345297.5"; source "HAVANA"; tag "CCDS";
chr17	HAVANA	exon	44215906	44215989	.	-	.	gene_id "ENSG00000108312.14"; transcript_id "ENST00000537550.1"; gene_type "protein_coding"; gene_status "KNOWN"; gene_name "UBTF"; transcript_type "processed_transcript"; transcript_status "KNOWN"; transcript_name "UBTF-214"; exon_number "3"; exon_id "ENSE00003682889.1"; talon_gene "46773"; talon_transcript "164920"; talon_exon "765781"; ccdsid "CCDS42346.1"; exon_status "KNOWN"; level "2"; protein_id "ENSP00000345297.5"; source "HAVANA"; tag "CCDS";
chr17	HAVANA	exon	44215354	44215809	.	-	.	gene_id "ENSG00000108312.14"; transcript_id "ENST00000537550.1"; gene_type "protein_coding"; gene_status "KNOWN"; gene_name "UBTF"; transcript_type "processed_transcript"; transcript_status "KNOWN"; transcript_name "UBTF-214"; exon_number "4"; exon_id "ENSE00002267994.1"; talon_gene "46773"; talon_transcript "164920"; talon_exon "765847"; exon_status "KNOWN"; level "2"; source "HAVANA"; tag "not_organism_supported";
chr17	HAVANA	gene	44319625	44324827	.	-	.	gene_id "ENSG00000013306.15"; gene_name "SLC25A39"; gene_status "KNOWN"; gene_type "protein_coding"; talon_gene "46784"; havana_gene "OTTHUMG00000132628.3"; level "1";
chr17	HAVANA	transcript	44319625	44324870	.	-	.	gene_id "ENSG00000013306.15"; transcript_id "ENST00000225308.12"; gene_name "SLC25A39"; gene_status "KNOWN"; gene_type "protein_coding"; transcript_type "protein_coding"; transcript_status "KNOWN"; transcript_name "SLC25A39-201"; talon_gene "46784"; talon_transcript "164943"; ccdsid "CCDS11482.1"; havana_transcript "OTTHUMT00000255875.1"; level "2"; protein_id "ENSP00000225308.8"; source "HAVANA"; tag "CCDS"; transcript_support_level "1";
chr17	HAVANA	exon	44324711	44324870	.	-	.	gene_id "ENSG00000013306.15"; transcript_id "ENST00000225308.12"; gene_type "protein_coding"; gene_status "KNOWN"; gene_name "SLC25A39"; transcript_type "protein_coding"; transcript_status "KNOWN"; transcript_name "SLC25A39-201"; exon_number "1"; exon_id "ENSE00001821835.1"; talon_gene "46784"; talon_transcript "164943"; talon_exon "765969"; ccdsid "CCDS11482.1"; exon_status "KNOWN"; level "2"; protein_id "ENSP00000225308.8"; source "HAVANA"; tag "CCDS";
chr17	HAVANA	exon	44323478	44323577	.	-	.	gene_id "ENSG00000013306.15"; transcript_id "ENST00000225308.12"; gene_type "protein_coding"; gene_status "KNOWN"; gene_name "SLC25A39"; transcript_type "protein_coding"; transcript_status "KNOWN"; transcript_name "SLC25A39-201"; exon_number "2"; exon_id "ENSE00003601221.1"; talon_gene "46784"; talon_transcript "164943"; talon_exon "765971"; ccdsid "CCDS11482.1"; exon_status "KNOWN"; level "2"; protein_id "ENSP00000225308.8"; source "HAVANA"; tag "CCDS";
chr17	HAVANA	exon	44323284	44323343	.	-	.	gene_id "ENSG00000013306.15"; transcript_id "ENST00000225308.12"; gene_type "protein_coding"; gene_status "KNOWN"; gene_name "SLC25A39"; transcript_type "protein_coding"; transcript_status "KNOWN"; transcript_name "SLC25A39-201"; exon_number "3"; exon_id "ENSE00003544244.1"; talon_gene "46784"; talon_transcript "164943"; talon_exon "765973"; ccdsid "CCDS11482.1"; exon_status "KNOWN"; level "2"; protein_id "ENSP00000225308.8"; source "HAVANA"; tag "CCDS";
chr17	HAVANA	exon	44322808	44322852	.	-	.	gene_id "ENSG00000013306.15"; transcript_id "ENST00000225308.12"; gene_type "protein_coding"; gene_status "KNOWN"; gene_name "SLC25A39"; transcript_type "protein_coding"; transcript_status "KNOWN"; transcript_name "SLC25A39-201"; exon_number "4"; exon_id "ENSE00003681580.1"; talon_gene "46784"; talon_transcript "164943"; talon_exon "765975"; ccdsid "CCDS11482.1"; exon_status "KNOWN"; level "2"; protein_id "ENSP00000225308.8"; source "HAVANA"; tag "CCDS";
chr17	HAVANA	exon	44322419	44322528	.	-	.	gene_id "ENSG00000013306.15"; transcript_id "ENST00000225308.12"; gene_type "protein_coding"; gene_status "KNOWN"; gene_name "SLC25A39"; transcript_type "protein_coding"; transcript_status "KNOWN"; transcript_name "SLC25A39-201"; exon_number "5"; exon_id "ENSE00003654847.1"; talon_gene "46784"; talon_transcript "164943"; talon_exon "765977"; ccdsid "CCDS11482.1"; exon_status "KNOWN"; level "2"; protein_id "ENSP00000225308.8"; source "HAVANA"; tag "CCDS";
chr17	HAVANA	exon	44321700	44321767	.	-	.	gene_id "ENSG00000013306.15"; transcript_id "ENST00000225308.12"; gene_type "protein_coding"; gene_status "KNOWN"; gene_name "SLC25A39"; transcript_type "protein_coding"; transcript_status "KNOWN"; transcript_name "SLC25A39-201"; exon_number "6"; exon_id "ENSE00003556557.1"; talon_gene "46784"; talon_transcript "164943"; talon_exon "765979"; ccdsid "CCDS11482.1"; exon_status "KNOWN"; level "2"; protein_id "ENSP00000225308.8"; source "HAVANA"; tag "CCDS";
chr17	HAVANA	exon	44321434	44321558	.	-	.	gene_id "ENSG00000013306.15"; transcript_id "ENST00000225308.12"; gene_type "protein_coding"; gene_status "KNOWN"; gene_name "SLC25A39"; transcript_type "protein_coding"; transcript_status "KNOWN"; transcript_name "SLC25A39-201"; exon_number "7"; exon_id "ENSE00003784772.1"; talon_gene "46784"; talon_transcript "164943"; talon_exon "765981"; ccdsid "CCDS11482.1"; exon_status "KNOWN"; level "2"; protein_id "ENSP00000225308.8"; source "HAVANA"; tag "CCDS";
chr17	HAVANA	exon	44321058	44321231	.	-	.	gene_id "ENSG00000013306.15"; transcript_id "ENST00000225308.12"; gene_type "protein_coding"; gene_status "KNOWN"; gene_name "SLC25A39"; transcript_type "protein_coding"; transcript_status "KNOWN"; transcript_name "SLC25A39-201"; exon_number "8"; exon_id "ENSE00000390664.1"; talon_gene "46784"; talon_transcript "164943"; talon_exon "765983"; ccdsid "CCDS11482.1"; exon_status "KNOWN"; level "2"; protein_id "ENSP00000225308.8"; source "HAVANA"; tag "CCDS";
chr17	HAVANA	exon	44320622	44320731	.	-	.	gene_id "ENSG00000013306.15"; transcript_id "ENST00000225308.12"; gene_type "protein_coding"; gene_status "KNOWN"; gene_name "SLC25A39"; transcript_type "protein_coding"; transcript_status "KNOWN"; transcript_name "SLC25A39-201"; exon_number "9"; exon_id "ENSE00003536000.1"; talon_gene "46784"; talon_transcript "164943"; talon_exon "765985"; ccdsid "CCDS11482.1"; exon_status "KNOWN"; level "2"; protein_id "ENSP00000225308.8"; source "HAVANA"; tag "CCDS";
chr17	HAVANA	exon	44320355	44320436	.	-	.	gene_id "ENSG00000013306.15"; transcript_id "ENST00000225308.12"; gene_type "protein_coding"; gene_status "KNOWN"; gene_name "SLC25A39"; transcript_type "protein_coding"; transcript_status "KNOWN"; transcript_name "SLC25A39-201"; exon_number "10"; exon_id "ENSE00003617176.1"; talon_gene "46784"; talon_transcript "164943"; talon_exon "765987"; ccdsid "CCDS11482.1"; exon_status "KNOWN"; level "2"; protein_id "ENSP00000225308.8"; source "HAVANA"; tag "CCDS";
chr17	HAVANA	exon	44320196	44320276	.	-	.	gene_id "ENSG00000013306.15"; transcript_id "ENST00000225308.12"; gene_type "protein_coding"; gene_status "KNOWN"; gene_name "SLC25A39"; transcript_type "protein_coding"; transcript_status "KNOWN"; transcript_name "SLC25A39-201"; exon_number "11"; exon_id "ENSE00003497492.1"; talon_gene "46784"; talon_transcript "164943"; talon_exon "765989"; ccdsid "CCDS11482.1"; exon_status "KNOWN"; level "2"; protein_id "ENSP00000225308.8"; source "HAVANA"; tag "CCDS";
chr17	HAVANA	exon	44319625	44320116	.	-	.	gene_id "ENSG00000013306.15"; transcript_id "ENST00000225308.12"; gene_type "protein_coding"; gene_status "KNOWN"; gene_name "SLC25A39"; transcript_type "protein_coding"; transcript_status "KNOWN"; transcript_name "SLC25A39-201"; exon_number "12"; exon_id "ENSE00001678528.1"; talon_gene "46784"; talon_transcript "164943"; talon_exon "765991"; ccdsid "CCDS11482.1"; exon_status "KNOWN"; level "2"; protein_id "ENSP00000225308.8"; source "HAVANA"; tag "CCDS";
chr17	TALON	transcript	44319625	44320276	.	-	.	gene_id "ENSG00000013306.15"; transcript_id "ENCODEHT000445563"; gene_name "SLC25A39"; gene_status "KNOWN"; gene_type "protein_coding"; transcript_status "NOVEL"; transcript_name "ENCODEHT000445563"; talon_gene "46784"; talon_transcript "445563"; ISM-suffix_to_IDs "164943,164944,164945,164946,164947,164948,164949,164950,164951,445558"; ISM-suffix_transcript "TRUE"; ISM_to_IDs "164943,164944,164945,164946,164947,164948,164949,164950,164951,445558"; ISM_transcript "TRUE";
chr17	HAVANA	exon	44320196	44320276	.	-	.	gene_id "ENSG00000013306.15"; transcript_id "ENCODEHT000445563"; gene_type "protein_coding"; gene_status "KNOWN"; gene_name "SLC25A39"; transcript_status "NOVEL"; transcript_name "ENCODEHT000445563"; exon_number "1"; exon_id "ENSE00003497492.1"; talon_gene "46784"; talon_transcript "445563"; talon_exon "765989"; ccdsid "CCDS11482.1"; exon_status "KNOWN"; level "2"; protein_id "ENSP00000225308.8"; source "HAVANA"; tag "CCDS";
chr17	HAVANA	exon	44319625	44320116	.	-	.	gene_id "ENSG00000013306.15"; transcript_id "ENCODEHT000445563"; gene_type "protein_coding"; gene_status "KNOWN"; gene_name "SLC25A39"; transcript_status "NOVEL"; transcript_name "ENCODEHT000445563"; exon_number "2"; exon_id "ENSE00001678528.1"; talon_gene "46784"; talon_transcript "445563"; talon_exon "765991"; ccdsid "CCDS11482.1"; exon_status "KNOWN"; level "2"; protein_id "ENSP00000225308.8"; source "HAVANA"; tag "CCDS";
chr17	TALON	transcript	44319625	44322445	.	-	.	gene_id "ENSG00000013306.15"; transcript_id "ENCODEHT000445567"; gene_name "SLC25A39"; gene_status "KNOWN"; gene_type "protein_coding"; transcript_status "NOVEL"; transcript_name "ENCODEHT000445567"; talon_gene "46784"; talon_transcript "445567"; ISM-suffix_to_IDs "164943,164945,164946,164950,445558"; ISM-suffix_transcript "TRUE"; ISM_to_IDs "164943,164945,164946,164950,445558"; ISM_transcript "TRUE";
chr17	HAVANA	exon	44322419	44322445	.	-	.	gene_id "ENSG00000013306.15"; transcript_id "ENCODEHT000445567"; gene_type "protein_coding"; gene_status "KNOWN"; gene_name "SLC25A39"; transcript_status "NOVEL"; transcript_name "ENCODEHT000445567"; exon_number "1"; exon_id "ENSE00002759391.1"; talon_gene "46784"; talon_transcript "445567"; talon_exon "766015"; exon_status "KNOWN"; level "1"; protein_id "ENSP00000466615.1"; source "HAVANA"; tag "exp_conf";
chr17	HAVANA	exon	44321700	44321767	.	-	.	gene_id "ENSG00000013306.15"; transcript_id "ENCODEHT000445567"; gene_type "protein_coding"; gene_status "KNOWN"; gene_name "SLC25A39"; transcript_status "NOVEL"; transcript_name "ENCODEHT000445567"; exon_number "2"; exon_id "ENSE00003556557.1"; talon_gene "46784"; talon_transcript "445567"; talon_exon "765979"; ccdsid "CCDS11482.1"; exon_status "KNOWN"; level "2"; protein_id "ENSP00000225308.8"; source "HAVANA"; tag "CCDS";
chr17	HAVANA	exon	44321434	44321558	.	-	.	gene_id "ENSG00000013306.15"; transcript_id "ENCODEHT000445567"; gene_type "protein_coding"; gene_status "KNOWN"; gene_name "SLC25A39"; transcript_status "NOVEL"; transcript_name "ENCODEHT000445567"; exon_number "3"; exon_id "ENSE00003784772.1"; talon_gene "46784"; talon_transcript "445567"; talon_exon "765981"; ccdsid "CCDS11482.1"; exon_status "KNOWN"; level "2"; protein_id "ENSP00000225308.8"; source "HAVANA"; tag "CCDS";
chr17	HAVANA	exon	44321058	44321231	.	-	.	gene_id "ENSG00000013306.15"; transcript_id "ENCODEHT000445567"; gene_type "protein_coding"; gene_status "KNOWN"; gene_name "SLC25A39"; transcript_status "NOVEL"; transcript_name "ENCODEHT000445567"; exon_number "4"; exon_id "ENSE00000390664.1"; talon_gene "46784"; talon_transcript "445567"; talon_exon "765983"; ccdsid "CCDS11482.1"; exon_status "KNOWN"; level "2"; protein_id "ENSP00000225308.8"; source "HAVANA"; tag "CCDS";
chr17	HAVANA	exon	44320622	44320731	.	-	.	gene_id "ENSG00000013306.15"; transcript_id "ENCODEHT000445567"; gene_type "protein_coding"; gene_status "KNOWN"; gene_name "SLC25A39"; transcript_status "NOVEL"; transcript_name "ENCODEHT000445567"; exon_number "5"; exon_id "ENSE00003536000.1"; talon_gene "46784"; talon_transcript "445567"; talon_exon "765985"; ccdsid "CCDS11482.1"; exon_status "KNOWN"; level "2"; protein_id "ENSP00000225308.8"; source "HAVANA"; tag "CCDS";
chr17	HAVANA	exon	44320355	44320436	.	-	.	gene_id "ENSG00000013306.15"; transcript_id "ENCODEHT000445567"; gene_type "protein_coding"; gene_status "KNOWN"; gene_name "SLC25A39"; transcript_status "NOVEL"; transcript_name "ENCODEHT000445567"; exon_number "6"; exon_id "ENSE00003617176.1"; talon_gene "46784"; talon_transcript "445567"; talon_exon "765987"; ccdsid "CCDS11482.1"; exon_status "KNOWN"; level "2"; protein_id "ENSP00000225308.8"; source "HAVANA"; tag "CCDS";
chr17	HAVANA	exon	44320196	44320276	.	-	.	gene_id "ENSG00000013306.15"; transcript_id "ENCODEHT000445567"; gene_type "protein_coding"; gene_status "KNOWN"; gene_name "SLC25A39"; transcript_status "NOVEL"; transcript_name "ENCODEHT000445567"; exon_number "7"; exon_id "ENSE00003497492.1"; talon_gene "46784"; talon_transcript "445567"; talon_exon "765989"; ccdsid "CCDS11482.1"; exon_status "KNOWN"; level "2"; protein_id "ENSP00000225308.8"; source "HAVANA"; tag "CCDS";
chr17	HAVANA	exon	44319625	44320116	.	-	.	gene_id "ENSG00000013306.15"; transcript_id "ENCODEHT000445567"; gene_type "protein_coding"; gene_status "KNOWN"; gene_name "SLC25A39"; transcript_status "NOVEL"; transcript_name "ENCODEHT000445567"; exon_number "8"; exon_id "ENSE00001678528.1"; talon_gene "46784"; talon_transcript "445567"; talon_exon "765991"; ccdsid "CCDS11482.1"; exon_status "KNOWN"; level "2"; protein_id "ENSP00000225308.8"; source "HAVANA"; tag "CCDS";
chr17	TALON	transcript	44319625	44321147	.	-	.	gene_id "ENSG00000013306.15"; transcript_id "ENCODEHT000445581"; gene_name "SLC25A39"; gene_status "KNOWN"; gene_type "protein_coding"; transcript_status "NOVEL"; transcript_name "ENCODEHT000445581"; talon_gene "46784"; talon_transcript "445581"; ISM-suffix_to_IDs "164943,164944,164945,164946,164947,164950,445558,445565,445567,445572,445574,445579"; ISM-suffix_transcript "TRUE"; ISM_to_IDs "164943,164944,164945,164946,164947,164950,445558,445565,445567,445572,445574,445579"; ISM_transcript "TRUE";
chr17	HAVANA	exon	44321058	44321147	.	-	.	gene_id "ENSG00000013306.15"; transcript_id "ENCODEHT000445581"; gene_type "protein_coding"; gene_status "KNOWN"; gene_name "SLC25A39"; transcript_status "NOVEL"; transcript_name "ENCODEHT000445581"; exon_number "1"; exon_id "ENSE00002876127.1"; talon_gene "46784"; talon_transcript "445581"; talon_exon "766006"; exon_status "KNOWN"; level "2"; source "HAVANA";
chr17	HAVANA	exon	44320622	44320731	.	-	.	gene_id "ENSG00000013306.15"; transcript_id "ENCODEHT000445581"; gene_type "protein_coding"; gene_status "KNOWN"; gene_name "SLC25A39"; transcript_status "NOVEL"; transcript_name "ENCODEHT000445581"; exon_number "2"; exon_id "ENSE00003536000.1"; talon_gene "46784"; talon_transcript "445581"; talon_exon "765985"; ccdsid "CCDS11482.1"; exon_status "KNOWN"; level "2"; protein_id "ENSP00000225308.8"; source "HAVANA"; tag "CCDS";
chr17	HAVANA	exon	44320355	44320436	.	-	.	gene_id "ENSG00000013306.15"; transcript_id "ENCODEHT000445581"; gene_type "protein_coding"; gene_status "KNOWN"; gene_name "SLC25A39"; transcript_status "NOVEL"; transcript_name "ENCODEHT000445581"; exon_number "3"; exon_id "ENSE00003617176.1"; talon_gene "46784"; talon_transcript "445581"; talon_exon "765987"; ccdsid "CCDS11482.1"; exon_status "KNOWN"; level "2"; protein_id "ENSP00000225308.8"; source "HAVANA"; tag "CCDS";
chr17	HAVANA	exon	44320196	44320276	.	-	.	gene_id "ENSG00000013306.15"; transcript_id "ENCODEHT000445581"; gene_type "protein_coding"; gene_status "KNOWN"; gene_name "SLC25A39"; transcript_status "NOVEL"; transcript_name "ENCODEHT000445581"; exon_number "4"; exon_id "ENSE00003497492.1"; talon_gene "46784"; talon_transcript "445581"; talon_exon "765989"; ccdsid "CCDS11482.1"; exon_status "KNOWN"; level "2"; protein_id "ENSP00000225308.8"; source "HAVANA"; tag "CCDS";
chr17	HAVANA	exon	44319625	44320116	.	-	.	gene_id "ENSG00000013306.15"; transcript_id "ENCODEHT000445581"; gene_type "protein_coding"; gene_status "KNOWN"; gene_name "SLC25A39"; transcript_status "NOVEL"; transcript_name "ENCODEHT000445581"; exon_number "5"; exon_id "ENSE00001678528.1"; talon_gene "46784"; talon_transcript "445581"; talon_exon "765991"; ccdsid "CCDS11482.1"; exon_status "KNOWN"; level "2"; protein_id "ENSP00000225308.8"; source "HAVANA"; tag "CCDS";
chr17	TALON	transcript	44319625	44321524	.	-	.	gene_id "ENSG00000013306.15"; transcript_id "ENCODEHT000445582"; gene_name "SLC25A39"; gene_status "KNOWN"; gene_type "protein_coding"; transcript_status "NOVEL"; transcript_name "ENCODEHT000445582"; talon_gene "46784"; talon_transcript "445582"; ISM-suffix_to_IDs "164943,164945,164946,164947,164950,445558,445565,445567,445572,445579"; ISM-suffix_transcript "TRUE"; ISM_to_IDs "164943,164945,164946,164947,164950,445558,445565,445567,445572,445579"; ISM_transcript "TRUE";
chr17	TALON	exon	44321434	44321524	.	-	.	gene_id "ENSG00000013306.15"; transcript_id "ENCODEHT000445582"; gene_type "protein_coding"; gene_status "KNOWN"; gene_name "SLC25A39"; transcript_status "NOVEL"; transcript_name "ENCODEHT000445582"; exon_number "1"; exon_id "1215084"; talon_gene "46784"; talon_transcript "445582"; talon_exon "1215084"; exon_status "NOVEL";
chr17	HAVANA	exon	44321058	44321231	.	-	.	gene_id "ENSG00000013306.15"; transcript_id "ENCODEHT000445582"; gene_type "protein_coding"; gene_status "KNOWN"; gene_name "SLC25A39"; transcript_status "NOVEL"; transcript_name "ENCODEHT000445582"; exon_number "2"; exon_id "ENSE00000390664.1"; talon_gene "46784"; talon_transcript "445582"; talon_exon "765983"; ccdsid "CCDS11482.1"; exon_status "KNOWN"; level "2"; protein_id "ENSP00000225308.8"; source "HAVANA"; tag "CCDS";
chr17	HAVANA	exon	44320622	44320731	.	-	.	gene_id "ENSG00000013306.15"; transcript_id "ENCODEHT000445582"; gene_type "protein_coding"; gene_status "KNOWN"; gene_name "SLC25A39"; transcript_status "NOVEL"; transcript_name "ENCODEHT000445582"; exon_number "3"; exon_id "ENSE00003536000.1"; talon_gene "46784"; talon_transcript "445582"; talon_exon "765985"; ccdsid "CCDS11482.1"; exon_status "KNOWN"; level "2"; protein_id "ENSP00000225308.8"; source "HAVANA"; tag "CCDS";
chr17	HAVANA	exon	44320355	44320436	.	-	.	gene_id "ENSG00000013306.15"; transcript_id "ENCODEHT000445582"; gene_type "protein_coding"; gene_status "KNOWN"; gene_name "SLC25A39"; transcript_status "NOVEL"; transcript_name "ENCODEHT000445582"; exon_number "4"; exon_id "ENSE00003617176.1"; talon_gene "46784"; talon_transcript "445582"; talon_exon "765987"; ccdsid "CCDS11482.1"; exon_status "KNOWN"; level "2"; protein_id "ENSP00000225308.8"; source "HAVANA"; tag "CCDS";
chr17	HAVANA	exon	44320196	44320276	.	-	.	gene_id "ENSG00000013306.15"; transcript_id "ENCODEHT000445582"; gene_type "protein_coding"; gene_status "KNOWN"; gene_name "SLC25A39"; transcript_status "NOVEL"; transcript_name "ENCODEHT000445582"; exon_number "5"; exon_id "ENSE00003497492.1"; talon_gene "46784"; talon_transcript "445582"; talon_exon "765989"; ccdsid "CCDS11482.1"; exon_status "KNOWN"; level "2"; protein_id "ENSP00000225308.8"; source "HAVANA"; tag "CCDS";
chr17	HAVANA	exon	44319625	44320116	.	-	.	gene_id "ENSG00000013306.15"; transcript_id "ENCODEHT000445582"; gene_type "protein_coding"; gene_status "KNOWN"; gene_name "SLC25A39"; transcript_status "NOVEL"; transcript_name "ENCODEHT000445582"; exon_number "6"; exon_id "ENSE00001678528.1"; talon_gene "46784"; talon_transcript "445582"; talon_exon "765991"; ccdsid "CCDS11482.1"; exon_status "KNOWN"; level "2"; protein_id "ENSP00000225308.8"; source "HAVANA"; tag "CCDS";
chr17	HAVANA	transcript	44319627	44324147	.	-	.	gene_id "ENSG00000013306.15"; transcript_id "ENST00000591006.5"; gene_name "SLC25A39"; gene_status "KNOWN"; gene_type "protein_coding"; transcript_type "retained_intron"; transcript_status "KNOWN"; transcript_name "SLC25A39-213"; talon_gene "46784"; talon_transcript "164944"; havana_transcript "OTTHUMT00000457744.1"; level "2"; source "HAVANA"; transcript_support_level "2";
chr17	HAVANA	exon	44323478	44324147	.	-	.	gene_id "ENSG00000013306.15"; transcript_id "ENST00000591006.5"; gene_type "protein_coding"; gene_status "KNOWN"; gene_name "SLC25A39"; transcript_type "retained_intron"; transcript_status "KNOWN"; transcript_name "SLC25A39-213"; exon_number "1"; exon_id "ENSE00002828299.1"; talon_gene "46784"; talon_transcript "164944"; talon_exon "765992"; exon_status "KNOWN"; level "2"; source "HAVANA";
chr17	HAVANA	exon	44323284	44323343	.	-	.	gene_id "ENSG00000013306.15"; transcript_id "ENST00000591006.5"; gene_type "protein_coding"; gene_status "KNOWN"; gene_name "SLC25A39"; transcript_type "retained_intron"; transcript_status "KNOWN"; transcript_name "SLC25A39-213"; exon_number "2"; exon_id "ENSE00003544244.1"; talon_gene "46784"; talon_transcript "164944"; talon_exon "765973"; ccdsid "CCDS11482.1"; exon_status "KNOWN"; level "2"; protein_id "ENSP00000225308.8"; source "HAVANA"; tag "CCDS";
chr17	HAVANA	exon	44322808	44322852	.	-	.	gene_id "ENSG00000013306.15"; transcript_id "ENST00000591006.5"; gene_type "protein_coding"; gene_status "KNOWN"; gene_name "SLC25A39"; transcript_type "retained_intron"; transcript_status "KNOWN"; transcript_name "SLC25A39-213"; exon_number "3"; exon_id "ENSE00003681580.1"; talon_gene "46784"; talon_transcript "164944"; talon_exon "765975"; ccdsid "CCDS11482.1"; exon_status "KNOWN"; level "2"; protein_id "ENSP00000225308.8"; source "HAVANA"; tag "CCDS";
chr17	HAVANA	exon	44322419	44322528	.	-	.	gene_id "ENSG00000013306.15"; transcript_id "ENST00000591006.5"; gene_type "protein_coding"; gene_status "KNOWN"; gene_name "SLC25A39"; transcript_type "retained_intron"; transcript_status "KNOWN"; transcript_name "SLC25A39-213"; exon_number "4"; exon_id "ENSE00003654847.1"; talon_gene "46784"; talon_transcript "164944"; talon_exon "765977"; ccdsid "CCDS11482.1"; exon_status "KNOWN"; level "2"; protein_id "ENSP00000225308.8"; source "HAVANA"; tag "CCDS";
chr17	HAVANA	exon	44321700	44321767	.	-	.	gene_id "ENSG00000013306.15"; transcript_id "ENST00000591006.5"; gene_type "protein_coding"; gene_status "KNOWN"; gene_name "SLC25A39"; transcript_type "retained_intron"; transcript_status "KNOWN"; transcript_name "SLC25A39-213"; exon_number "5"; exon_id "ENSE00003556557.1"; talon_gene "46784"; talon_transcript "164944"; talon_exon "765979"; ccdsid "CCDS11482.1"; exon_status "KNOWN"; level "2"; protein_id "ENSP00000225308.8"; source "HAVANA"; tag "CCDS";
chr17	HAVANA	exon	44321058	44321558	.	-	.	gene_id "ENSG00000013306.15"; transcript_id "ENST00000591006.5"; gene_type "protein_coding"; gene_status "KNOWN"; gene_name "SLC25A39"; transcript_type "retained_intron"; transcript_status "KNOWN"; transcript_name "SLC25A39-213"; exon_number "6"; exon_id "ENSE00002918025.1"; talon_gene "46784"; talon_transcript "164944"; talon_exon "765993"; exon_status "KNOWN"; level "2"; source "HAVANA";
chr17	HAVANA	exon	44320622	44320731	.	-	.	gene_id "ENSG00000013306.15"; transcript_id "ENST00000591006.5"; gene_type "protein_coding"; gene_status "KNOWN"; gene_name "SLC25A39"; transcript_type "retained_intron"; transcript_status "KNOWN"; transcript_name "SLC25A39-213"; exon_number "7"; exon_id "ENSE00003536000.1"; talon_gene "46784"; talon_transcript "164944"; talon_exon "765985"; ccdsid "CCDS11482.1"; exon_status "KNOWN"; level "2"; protein_id "ENSP00000225308.8"; source "HAVANA"; tag "CCDS";
chr17	HAVANA	exon	44320355	44320436	.	-	.	gene_id "ENSG00000013306.15"; transcript_id "ENST00000591006.5"; gene_type "protein_coding"; gene_status "KNOWN"; gene_name "SLC25A39"; transcript_type "retained_intron"; transcript_status "KNOWN"; transcript_name "SLC25A39-213"; exon_number "8"; exon_id "ENSE00003617176.1"; talon_gene "46784"; talon_transcript "164944"; talon_exon "765987"; ccdsid "CCDS11482.1"; exon_status "KNOWN"; level "2"; protein_id "ENSP00000225308.8"; source "HAVANA"; tag "CCDS";
chr17	HAVANA	exon	44320196	44320276	.	-	.	gene_id "ENSG00000013306.15"; transcript_id "ENST00000591006.5"; gene_type "protein_coding"; gene_status "KNOWN"; gene_name "SLC25A39"; transcript_type "retained_intron"; transcript_status "KNOWN"; transcript_name "SLC25A39-213"; exon_number "9"; exon_id "ENSE00003497492.1"; talon_gene "46784"; talon_transcript "164944"; talon_exon "765989"; ccdsid "CCDS11482.1"; exon_status "KNOWN"; level "2"; protein_id "ENSP00000225308.8"; source "HAVANA"; tag "CCDS";
chr17	HAVANA	exon	44319627	44320116	.	-	.	gene_id "ENSG00000013306.15"; transcript_id "ENST00000591006.5"; gene_type "protein_coding"; gene_status "KNOWN"; gene_name "SLC25A39"; transcript_type "retained_intron"; transcript_status "KNOWN"; transcript_name "SLC25A39-213"; exon_number "10"; exon_id "ENSE00002825748.1"; talon_gene "46784"; talon_transcript "164944"; talon_exon "765994"; exon_status "KNOWN"; level "2"; source "HAVANA";
chr17	TALON	transcript	44319627	44320436	.	-	.	gene_id "ENSG00000013306.15"; transcript_id "ENCODEHT000445610"; gene_name "SLC25A39"; gene_status "KNOWN"; gene_type "protein_coding"; transcript_status "NOVEL"; transcript_name "ENCODEHT000445610"; talon_gene "46784"; talon_transcript "445610"; ISM-suffix_to_IDs "164943,164944,164945,164946,164947,164949,164950,164951,445558,445565,445567,445572,445574,445579,445581,445582,445583,445589,445596,445599,445600,445607,445608"; ISM-suffix_transcript "TRUE"; ISM_to_IDs "164943,164944,164945,164946,164947,164949,164950,164951,445558,445565,445567,445572,445574,445579,445581,445582,445583,445589,445596,445599,445600,445607,445608"; ISM_transcript "TRUE";
chr17	HAVANA	exon	44320355	44320436	.	-	.	gene_id "ENSG00000013306.15"; transcript_id "ENCODEHT000445610"; gene_type "protein_coding"; gene_status "KNOWN"; gene_name "SLC25A39"; transcript_status "NOVEL"; transcript_name "ENCODEHT000445610"; exon_number "1"; exon_id "ENSE00003617176.1"; talon_gene "46784"; talon_transcript "445610"; talon_exon "765987"; ccdsid "CCDS11482.1"; exon_status "KNOWN"; level "2"; protein_id "ENSP00000225308.8"; source "HAVANA"; tag "CCDS";
chr17	HAVANA	exon	44320196	44320276	.	-	.	gene_id "ENSG00000013306.15"; transcript_id "ENCODEHT000445610"; gene_type "protein_coding"; gene_status "KNOWN"; gene_name "SLC25A39"; transcript_status "NOVEL"; transcript_name "ENCODEHT000445610"; exon_number "2"; exon_id "ENSE00003497492.1"; talon_gene "46784"; talon_transcript "445610"; talon_exon "765989"; ccdsid "CCDS11482.1"; exon_status "KNOWN"; level "2"; protein_id "ENSP00000225308.8"; source "HAVANA"; tag "CCDS";
chr17	HAVANA	exon	44319627	44320116	.	-	.	gene_id "ENSG00000013306.15"; transcript_id "ENCODEHT000445610"; gene_type "protein_coding"; gene_status "KNOWN"; gene_name "SLC25A39"; transcript_status "NOVEL"; transcript_name "ENCODEHT000445610"; exon_number "3"; exon_id "ENSE00002825748.1"; talon_gene "46784"; talon_transcript "445610"; talon_exon "765994"; exon_status "KNOWN"; level "2"; source "HAVANA";
chr17	TALON	transcript	44319627	44321147	.	-	.	gene_id "ENSG00000013306.15"; transcript_id "ENCODEHT000445613"; gene_name "SLC25A39"; gene_status "KNOWN"; gene_type "protein_coding"; transcript_status "NOVEL"; transcript_name "ENCODEHT000445613"; talon_gene "46784"; talon_transcript "445613"; ISM-suffix_to_IDs "164943,164944,164945,164946,164947,164949,164950,164951,445558,445565,445567,445572,445574,445579,445581,445582,445583,445589,445596,445599,445600,445607,445608"; ISM-suffix_transcript "TRUE"; ISM_to_IDs "164943,164944,164945,164946,164947,164949,164950,164951,445558,445565,445567,445572,445574,445579,445581,445582,445583,445589,445596,445599,445600,445607,445608"; ISM_transcript "TRUE";
chr17	TALON	exon	44320622	44321147	.	-	.	gene_id "ENSG00000013306.15"; transcript_id "ENCODEHT000445613"; gene_type "protein_coding"; gene_status "KNOWN"; gene_name "SLC25A39"; transcript_status "NOVEL"; transcript_name "ENCODEHT000445613"; exon_number "1"; exon_id "1215114"; talon_gene "46784"; talon_transcript "445613"; talon_exon "1215114"; exon_status "NOVEL";
chr17	HAVANA	exon	44320355	44320436	.	-	.	gene_id "ENSG00000013306.15"; transcript_id "ENCODEHT000445613"; gene_type "protein_coding"; gene_status "KNOWN"; gene_name "SLC25A39"; transcript_status "NOVEL"; transcript_name "ENCODEHT000445613"; exon_number "2"; exon_id "ENSE00003617176.1"; talon_gene "46784"; talon_transcript "445613"; talon_exon "765987"; ccdsid "CCDS11482.1"; exon_status "KNOWN"; level "2"; protein_id "ENSP00000225308.8"; source "HAVANA"; tag "CCDS";
chr17	HAVANA	exon	44320196	44320276	.	-	.	gene_id "ENSG00000013306.15"; transcript_id "ENCODEHT000445613"; gene_type "protein_coding"; gene_status "KNOWN"; gene_name "SLC25A39"; transcript_status "NOVEL"; transcript_name "ENCODEHT000445613"; exon_number "3"; exon_id "ENSE00003497492.1"; talon_gene "46784"; talon_transcript "445613"; talon_exon "765989"; ccdsid "CCDS11482.1"; exon_status "KNOWN"; level "2"; protein_id "ENSP00000225308.8"; source "HAVANA"; tag "CCDS";
chr17	HAVANA	exon	44319627	44320116	.	-	.	gene_id "ENSG00000013306.15"; transcript_id "ENCODEHT000445613"; gene_type "protein_coding"; gene_status "KNOWN"; gene_name "SLC25A39"; transcript_status "NOVEL"; transcript_name "ENCODEHT000445613"; exon_number "4"; exon_id "ENSE00002825748.1"; talon_gene "46784"; talon_transcript "445613"; talon_exon "765994"; exon_status "KNOWN"; level "2"; source "HAVANA";
chr17	HAVANA	transcript	44319636	44324815	.	-	.	gene_id "ENSG00000013306.15"; transcript_id "ENST00000377095.9"; gene_name "SLC25A39"; gene_status "KNOWN"; gene_type "protein_coding"; transcript_type "protein_coding"; transcript_status "KNOWN"; transcript_name "SLC25A39-202"; talon_gene "46784"; talon_transcript "164945"; ccdsid "CCDS45700.1"; havana_transcript "OTTHUMT00000457745.1"; level "2"; protein_id "ENSP00000366299.4"; source "HAVANA"; tag "CCDS"; transcript_support_level "1";
chr17	HAVANA	exon	44324711	44324815	.	-	.	gene_id "ENSG00000013306.15"; transcript_id "ENST00000377095.9"; gene_type "protein_coding"; gene_status "KNOWN"; gene_name "SLC25A39"; transcript_type "protein_coding"; transcript_status "KNOWN"; transcript_name "SLC25A39-202"; exon_number "1"; exon_id "ENSE00002885746.1"; talon_gene "46784"; talon_transcript "164945"; talon_exon "765995"; ccdsid "CCDS45700.1"; exon_status "KNOWN"; level "2"; protein_id "ENSP00000366299.4"; source "HAVANA"; tag "CCDS";
chr17	HAVANA	exon	44323478	44323577	.	-	.	gene_id "ENSG00000013306.15"; transcript_id "ENST00000377095.9"; gene_type "protein_coding"; gene_status "KNOWN"; gene_name "SLC25A39"; transcript_type "protein_coding"; transcript_status "KNOWN"; transcript_name "SLC25A39-202"; exon_number "2"; exon_id "ENSE00003601221.1"; talon_gene "46784"; talon_transcript "164945"; talon_exon "765971"; ccdsid "CCDS11482.1"; exon_status "KNOWN"; level "2"; protein_id "ENSP00000225308.8"; source "HAVANA"; tag "CCDS";
chr17	HAVANA	exon	44323284	44323343	.	-	.	gene_id "ENSG00000013306.15"; transcript_id "ENST00000377095.9"; gene_type "protein_coding"; gene_status "KNOWN"; gene_name "SLC25A39"; transcript_type "protein_coding"; transcript_status "KNOWN"; transcript_name "SLC25A39-202"; exon_number "3"; exon_id "ENSE00003544244.1"; talon_gene "46784"; talon_transcript "164945"; talon_exon "765973"; ccdsid "CCDS11482.1"; exon_status "KNOWN"; level "2"; protein_id "ENSP00000225308.8"; source "HAVANA"; tag "CCDS";
chr17	HAVANA	exon	44322808	44322852	.	-	.	gene_id "ENSG00000013306.15"; transcript_id "ENST00000377095.9"; gene_type "protein_coding"; gene_status "KNOWN"; gene_name "SLC25A39"; transcript_type "protein_coding"; transcript_status "KNOWN"; transcript_name "SLC25A39-202"; exon_number "4"; exon_id "ENSE00003681580.1"; talon_gene "46784"; talon_transcript "164945"; talon_exon "765975"; ccdsid "CCDS11482.1"; exon_status "KNOWN"; level "2"; protein_id "ENSP00000225308.8"; source "HAVANA"; tag "CCDS";
chr17	HAVANA	exon	44322419	44322552	.	-	.	gene_id "ENSG00000013306.15"; transcript_id "ENST00000377095.9"; gene_type "protein_coding"; gene_status "KNOWN"; gene_name "SLC25A39"; transcript_type "protein_coding"; transcript_status "KNOWN"; transcript_name "SLC25A39-202"; exon_number "5"; exon_id "ENSE00003606629.1"; talon_gene "46784"; talon_transcript "164945"; talon_exon "765997"; ccdsid "CCDS45700.1"; exon_status "KNOWN"; level "2"; protein_id "ENSP00000366299.4"; source "HAVANA"; tag "CCDS";
chr17	HAVANA	exon	44321700	44321767	.	-	.	gene_id "ENSG00000013306.15"; transcript_id "ENST00000377095.9"; gene_type "protein_coding"; gene_status "KNOWN"; gene_name "SLC25A39"; transcript_type "protein_coding"; transcript_status "KNOWN"; transcript_name "SLC25A39-202"; exon_number "6"; exon_id "ENSE00003556557.1"; talon_gene "46784"; talon_transcript "164945"; talon_exon "765979"; ccdsid "CCDS11482.1"; exon_status "KNOWN"; level "2"; protein_id "ENSP00000225308.8"; source "HAVANA"; tag "CCDS";
chr17	HAVANA	exon	44321434	44321558	.	-	.	gene_id "ENSG00000013306.15"; transcript_id "ENST00000377095.9"; gene_type "protein_coding"; gene_status "KNOWN"; gene_name "SLC25A39"; transcript_type "protein_coding"; transcript_status "KNOWN"; transcript_name "SLC25A39-202"; exon_number "7"; exon_id "ENSE00003784772.1"; talon_gene "46784"; talon_transcript "164945"; talon_exon "765981"; ccdsid "CCDS11482.1"; exon_status "KNOWN"; level "2"; protein_id "ENSP00000225308.8"; source "HAVANA"; tag "CCDS";
chr17	HAVANA	exon	44321058	44321231	.	-	.	gene_id "ENSG00000013306.15"; transcript_id "ENST00000377095.9"; gene_type "protein_coding"; gene_status "KNOWN"; gene_name "SLC25A39"; transcript_type "protein_coding"; transcript_status "KNOWN"; transcript_name "SLC25A39-202"; exon_number "8"; exon_id "ENSE00000390664.1"; talon_gene "46784"; talon_transcript "164945"; talon_exon "765983"; ccdsid "CCDS11482.1"; exon_status "KNOWN"; level "2"; protein_id "ENSP00000225308.8"; source "HAVANA"; tag "CCDS";
chr17	HAVANA	exon	44320622	44320731	.	-	.	gene_id "ENSG00000013306.15"; transcript_id "ENST00000377095.9"; gene_type "protein_coding"; gene_status "KNOWN"; gene_name "SLC25A39"; transcript_type "protein_coding"; transcript_status "KNOWN"; transcript_name "SLC25A39-202"; exon_number "9"; exon_id "ENSE00003536000.1"; talon_gene "46784"; talon_transcript "164945"; talon_exon "765985"; ccdsid "CCDS11482.1"; exon_status "KNOWN"; level "2"; protein_id "ENSP00000225308.8"; source "HAVANA"; tag "CCDS";
chr17	HAVANA	exon	44320355	44320436	.	-	.	gene_id "ENSG00000013306.15"; transcript_id "ENST00000377095.9"; gene_type "protein_coding"; gene_status "KNOWN"; gene_name "SLC25A39"; transcript_type "protein_coding"; transcript_status "KNOWN"; transcript_name "SLC25A39-202"; exon_number "10"; exon_id "ENSE00003617176.1"; talon_gene "46784"; talon_transcript "164945"; talon_exon "765987"; ccdsid "CCDS11482.1"; exon_status "KNOWN"; level "2"; protein_id "ENSP00000225308.8"; source "HAVANA"; tag "CCDS";
chr17	HAVANA	exon	44320196	44320276	.	-	.	gene_id "ENSG00000013306.15"; transcript_id "ENST00000377095.9"; gene_type "protein_coding"; gene_status "KNOWN"; gene_name "SLC25A39"; transcript_type "protein_coding"; transcript_status "KNOWN"; transcript_name "SLC25A39-202"; exon_number "11"; exon_id "ENSE00003497492.1"; talon_gene "46784"; talon_transcript "164945"; talon_exon "765989"; ccdsid "CCDS11482.1"; exon_status "KNOWN"; level "2"; protein_id "ENSP00000225308.8"; source "HAVANA"; tag "CCDS";
chr17	HAVANA	exon	44319636	44320116	.	-	.	gene_id "ENSG00000013306.15"; transcript_id "ENST00000377095.9"; gene_type "protein_coding"; gene_status "KNOWN"; gene_name "SLC25A39"; transcript_type "protein_coding"; transcript_status "KNOWN"; transcript_name "SLC25A39-202"; exon_number "12"; exon_id "ENSE00002889229.1"; talon_gene "46784"; talon_transcript "164945"; talon_exon "765998"; ccdsid "CCDS45700.1"; exon_status "KNOWN"; level "2"; protein_id "ENSP00000366299.4"; source "HAVANA"; tag "CCDS";
chr17	HAVANA	transcript	44319642	44324809	.	-	.	gene_id "ENSG00000013306.15"; transcript_id "ENST00000590194.5"; gene_name "SLC25A39"; gene_status "KNOWN"; gene_type "protein_coding"; transcript_type "protein_coding"; transcript_status "KNOWN"; transcript_name "SLC25A39-212"; talon_gene "46784"; talon_transcript "164946"; ccdsid "CCDS11482.1"; havana_transcript "OTTHUMT00000457746.1"; level "2"; protein_id "ENSP00000467681.1"; source "HAVANA"; tag "CCDS"; transcript_support_level "5";
chr17	HAVANA	exon	44324711	44324809	.	-	.	gene_id "ENSG00000013306.15"; transcript_id "ENST00000590194.5"; gene_type "protein_coding"; gene_status "KNOWN"; gene_name "SLC25A39"; transcript_type "protein_coding"; transcript_status "KNOWN"; transcript_name "SLC25A39-212"; exon_number "1"; exon_id "ENSE00002800333.1"; talon_gene "46784"; talon_transcript "164946"; talon_exon "765999"; ccdsid "CCDS11482.1"; exon_status "KNOWN"; level "2"; protein_id "ENSP00000467681.1"; source "HAVANA"; tag "CCDS";
chr17	HAVANA	exon	44323478	44323590	.	-	.	gene_id "ENSG00000013306.15"; transcript_id "ENST00000590194.5"; gene_type "protein_coding"; gene_status "KNOWN"; gene_name "SLC25A39"; transcript_type "protein_coding"; transcript_status "KNOWN"; transcript_name "SLC25A39-212"; exon_number "2"; exon_id "ENSE00002783217.1"; talon_gene "46784"; talon_transcript "164946"; talon_exon "766001"; ccdsid "CCDS11482.1"; exon_status "KNOWN"; level "2"; protein_id "ENSP00000467681.1"; source "HAVANA"; tag "CCDS";
chr17	HAVANA	exon	44323284	44323343	.	-	.	gene_id "ENSG00000013306.15"; transcript_id "ENST00000590194.5"; gene_type "protein_coding"; gene_status "KNOWN"; gene_name "SLC25A39"; transcript_type "protein_coding"; transcript_status "KNOWN"; transcript_name "SLC25A39-212"; exon_number "3"; exon_id "ENSE00003544244.1"; talon_gene "46784"; talon_transcript "164946"; talon_exon "765973"; ccdsid "CCDS11482.1"; exon_status "KNOWN"; level "2"; protein_id "ENSP00000225308.8"; source "HAVANA"; tag "CCDS";
chr17	HAVANA	exon	44322808	44322852	.	-	.	gene_id "ENSG00000013306.15"; transcript_id "ENST00000590194.5"; gene_type "protein_coding"; gene_status "KNOWN"; gene_name "SLC25A39"; transcript_type "protein_coding"; transcript_status "KNOWN"; transcript_name "SLC25A39-212"; exon_number "4"; exon_id "ENSE00003681580.1"; talon_gene "46784"; talon_transcript "164946"; talon_exon "765975"; ccdsid "CCDS11482.1"; exon_status "KNOWN"; level "2"; protein_id "ENSP00000225308.8"; source "HAVANA"; tag "CCDS";
chr17	HAVANA	exon	44322419	44322528	.	-	.	gene_id "ENSG00000013306.15"; transcript_id "ENST00000590194.5"; gene_type "protein_coding"; gene_status "KNOWN"; gene_name "SLC25A39"; transcript_type "protein_coding"; transcript_status "KNOWN"; transcript_name "SLC25A39-212"; exon_number "5"; exon_id "ENSE00003654847.1"; talon_gene "46784"; talon_transcript "164946"; talon_exon "765977"; ccdsid "CCDS11482.1"; exon_status "KNOWN"; level "2"; protein_id "ENSP00000225308.8"; source "HAVANA"; tag "CCDS";
chr17	HAVANA	exon	44321700	44321767	.	-	.	gene_id "ENSG00000013306.15"; transcript_id "ENST00000590194.5"; gene_type "protein_coding"; gene_status "KNOWN"; gene_name "SLC25A39"; transcript_type "protein_coding"; transcript_status "KNOWN"; transcript_name "SLC25A39-212"; exon_number "6"; exon_id "ENSE00003556557.1"; talon_gene "46784"; talon_transcript "164946"; talon_exon "765979"; ccdsid "CCDS11482.1"; exon_status "KNOWN"; level "2"; protein_id "ENSP00000225308.8"; source "HAVANA"; tag "CCDS";
chr17	HAVANA	exon	44321434	44321558	.	-	.	gene_id "ENSG00000013306.15"; transcript_id "ENST00000590194.5"; gene_type "protein_coding"; gene_status "KNOWN"; gene_name "SLC25A39"; transcript_type "protein_coding"; transcript_status "KNOWN"; transcript_name "SLC25A39-212"; exon_number "7"; exon_id "ENSE00003784772.1"; talon_gene "46784"; talon_transcript "164946"; talon_exon "765981"; ccdsid "CCDS11482.1"; exon_status "KNOWN"; level "2"; protein_id "ENSP00000225308.8"; source "HAVANA"; tag "CCDS";
chr17	HAVANA	exon	44321058	44321231	.	-	.	gene_id "ENSG00000013306.15"; transcript_id "ENST00000590194.5"; gene_type "protein_coding"; gene_status "KNOWN"; gene_name "SLC25A39"; transcript_type "protein_coding"; transcript_status "KNOWN"; transcript_name "SLC25A39-212"; exon_number "8"; exon_id "ENSE00000390664.1"; talon_gene "46784"; talon_transcript "164946"; talon_exon "765983"; ccdsid "CCDS11482.1"; exon_status "KNOWN"; level "2"; protein_id "ENSP00000225308.8"; source "HAVANA"; tag "CCDS";
chr17	HAVANA	exon	44320622	44320731	.	-	.	gene_id "ENSG00000013306.15"; transcript_id "ENST00000590194.5"; gene_type "protein_coding"; gene_status "KNOWN"; gene_name "SLC25A39"; transcript_type "protein_coding"; transcript_status "KNOWN"; transcript_name "SLC25A39-212"; exon_number "9"; exon_id "ENSE00003536000.1"; talon_gene "46784"; talon_transcript "164946"; talon_exon "765985"; ccdsid "CCDS11482.1"; exon_status "KNOWN"; level "2"; protein_id "ENSP00000225308.8"; source "HAVANA"; tag "CCDS";
chr17	HAVANA	exon	44320355	44320436	.	-	.	gene_id "ENSG00000013306.15"; transcript_id "ENST00000590194.5"; gene_type "protein_coding"; gene_status "KNOWN"; gene_name "SLC25A39"; transcript_type "protein_coding"; transcript_status "KNOWN"; transcript_name "SLC25A39-212"; exon_number "10"; exon_id "ENSE00003617176.1"; talon_gene "46784"; talon_transcript "164946"; talon_exon "765987"; ccdsid "CCDS11482.1"; exon_status "KNOWN"; level "2"; protein_id "ENSP00000225308.8"; source "HAVANA"; tag "CCDS";
chr17	HAVANA	exon	44320196	44320276	.	-	.	gene_id "ENSG00000013306.15"; transcript_id "ENST00000590194.5"; gene_type "protein_coding"; gene_status "KNOWN"; gene_name "SLC25A39"; transcript_type "protein_coding"; transcript_status "KNOWN"; transcript_name "SLC25A39-212"; exon_number "11"; exon_id "ENSE00003497492.1"; talon_gene "46784"; talon_transcript "164946"; talon_exon "765989"; ccdsid "CCDS11482.1"; exon_status "KNOWN"; level "2"; protein_id "ENSP00000225308.8"; source "HAVANA"; tag "CCDS";
chr17	HAVANA	exon	44319642	44320116	.	-	.	gene_id "ENSG00000013306.15"; transcript_id "ENST00000590194.5"; gene_type "protein_coding"; gene_status "KNOWN"; gene_name "SLC25A39"; transcript_type "protein_coding"; transcript_status "KNOWN"; transcript_name "SLC25A39-212"; exon_number "12"; exon_id "ENSE00002737035.1"; talon_gene "46784"; talon_transcript "164946"; talon_exon "766002"; ccdsid "CCDS11482.1"; exon_status "KNOWN"; level "2"; protein_id "ENSP00000467681.1"; source "HAVANA"; tag "CCDS";
chr17	HAVANA	transcript	44319691	44321147	.	-	.	gene_id "ENSG00000013306.15"; transcript_id "ENST00000592372.5"; gene_name "SLC25A39"; gene_status "KNOWN"; gene_type "protein_coding"; transcript_type "retained_intron"; transcript_status "KNOWN"; transcript_name "SLC25A39-215"; talon_gene "46784"; talon_transcript "164948"; havana_transcript "OTTHUMT00000457748.1"; level "2"; source "HAVANA"; transcript_support_level "3";
chr17	HAVANA	exon	44321058	44321147	.	-	.	gene_id "ENSG00000013306.15"; transcript_id "ENST00000592372.5"; gene_type "protein_coding"; gene_status "KNOWN"; gene_name "SLC25A39"; transcript_type "retained_intron"; transcript_status "KNOWN"; transcript_name "SLC25A39-215"; exon_number "1"; exon_id "ENSE00002876127.1"; talon_gene "46784"; talon_transcript "164948"; talon_exon "766006"; exon_status "KNOWN"; level "2"; source "HAVANA";
chr17	HAVANA	exon	44320622	44320731	.	-	.	gene_id "ENSG00000013306.15"; transcript_id "ENST00000592372.5"; gene_type "protein_coding"; gene_status "KNOWN"; gene_name "SLC25A39"; transcript_type "retained_intron"; transcript_status "KNOWN"; transcript_name "SLC25A39-215"; exon_number "2"; exon_id "ENSE00003536000.1"; talon_gene "46784"; talon_transcript "164948"; talon_exon "765985"; ccdsid "CCDS11482.1"; exon_status "KNOWN"; level "2"; protein_id "ENSP00000225308.8"; source "HAVANA"; tag "CCDS";
chr17	HAVANA	exon	44320196	44320436	.	-	.	gene_id "ENSG00000013306.15"; transcript_id "ENST00000592372.5"; gene_type "protein_coding"; gene_status "KNOWN"; gene_name "SLC25A39"; transcript_type "retained_intron"; transcript_status "KNOWN"; transcript_name "SLC25A39-215"; exon_number "3"; exon_id "ENSE00002875564.1"; talon_gene "46784"; talon_transcript "164948"; talon_exon "766007"; exon_status "KNOWN"; level "2"; source "HAVANA";
chr17	HAVANA	exon	44319691	44320116	.	-	.	gene_id "ENSG00000013306.15"; transcript_id "ENST00000592372.5"; gene_type "protein_coding"; gene_status "KNOWN"; gene_name "SLC25A39"; transcript_type "retained_intron"; transcript_status "KNOWN"; transcript_name "SLC25A39-215"; exon_number "4"; exon_id "ENSE00002960384.1"; talon_gene "46784"; talon_transcript "164948"; talon_exon "766008"; exon_status "KNOWN"; level "2"; source "HAVANA";
chr17	HAVANA	transcript	44319870	44324827	.	-	.	gene_id "ENSG00000013306.15"; transcript_id "ENST00000537904.6"; gene_name "SLC25A39"; gene_status "KNOWN"; gene_type "protein_coding"; transcript_type "protein_coding"; transcript_status "KNOWN"; transcript_name "SLC25A39-203"; talon_gene "46784"; talon_transcript "164950"; ccdsid "CCDS82138.1"; havana_transcript "OTTHUMT00000457750.1"; level "2"; protein_id "ENSP00000444540.1"; source "HAVANA"; tag "CCDS"; transcript_support_level "2";
chr17	HAVANA	exon	44324711	44324827	.	-	.	gene_id "ENSG00000013306.15"; transcript_id "ENST00000537904.6"; gene_type "protein_coding"; gene_status "KNOWN"; gene_name "SLC25A39"; transcript_type "protein_coding"; transcript_status "KNOWN"; transcript_name "SLC25A39-203"; exon_number "1"; exon_id "ENSE00001515992.4"; talon_gene "46784"; talon_transcript "164950"; talon_exon "766012"; ccdsid "CCDS82138.1"; exon_status "KNOWN"; level "2"; protein_id "ENSP00000444540.1"; source "HAVANA"; tag "CCDS";
chr17	HAVANA	exon	44323478	44323577	.	-	.	gene_id "ENSG00000013306.15"; transcript_id "ENST00000537904.6"; gene_type "protein_coding"; gene_status "KNOWN"; gene_name "SLC25A39"; transcript_type "protein_coding"; transcript_status "KNOWN"; transcript_name "SLC25A39-203"; exon_number "2"; exon_id "ENSE00003601221.1"; talon_gene "46784"; talon_transcript "164950"; talon_exon "765971"; ccdsid "CCDS11482.1"; exon_status "KNOWN"; level "2"; protein_id "ENSP00000225308.8"; source "HAVANA"; tag "CCDS";
chr17	HAVANA	exon	44323284	44323343	.	-	.	gene_id "ENSG00000013306.15"; transcript_id "ENST00000537904.6"; gene_type "protein_coding"; gene_status "KNOWN"; gene_name "SLC25A39"; transcript_type "protein_coding"; transcript_status "KNOWN"; transcript_name "SLC25A39-203"; exon_number "3"; exon_id "ENSE00003544244.1"; talon_gene "46784"; talon_transcript "164950"; talon_exon "765973"; ccdsid "CCDS11482.1"; exon_status "KNOWN"; level "2"; protein_id "ENSP00000225308.8"; source "HAVANA"; tag "CCDS";
chr17	HAVANA	exon	44322419	44322528	.	-	.	gene_id "ENSG00000013306.15"; transcript_id "ENST00000537904.6"; gene_type "protein_coding"; gene_status "KNOWN"; gene_name "SLC25A39"; transcript_type "protein_coding"; transcript_status "KNOWN"; transcript_name "SLC25A39-203"; exon_number "4"; exon_id "ENSE00003654847.1"; talon_gene "46784"; talon_transcript "164950"; talon_exon "765977"; ccdsid "CCDS11482.1"; exon_status "KNOWN"; level "2"; protein_id "ENSP00000225308.8"; source "HAVANA"; tag "CCDS";
chr17	HAVANA	exon	44321700	44321767	.	-	.	gene_id "ENSG00000013306.15"; transcript_id "ENST00000537904.6"; gene_type "protein_coding"; gene_status "KNOWN"; gene_name "SLC25A39"; transcript_type "protein_coding"; transcript_status "KNOWN"; transcript_name "SLC25A39-203"; exon_number "5"; exon_id "ENSE00003556557.1"; talon_gene "46784"; talon_transcript "164950"; talon_exon "765979"; ccdsid "CCDS11482.1"; exon_status "KNOWN"; level "2"; protein_id "ENSP00000225308.8"; source "HAVANA"; tag "CCDS";
chr17	HAVANA	exon	44321434	44321558	.	-	.	gene_id "ENSG00000013306.15"; transcript_id "ENST00000537904.6"; gene_type "protein_coding"; gene_status "KNOWN"; gene_name "SLC25A39"; transcript_type "protein_coding"; transcript_status "KNOWN"; transcript_name "SLC25A39-203"; exon_number "6"; exon_id "ENSE00003784772.1"; talon_gene "46784"; talon_transcript "164950"; talon_exon "765981"; ccdsid "CCDS11482.1"; exon_status "KNOWN"; level "2"; protein_id "ENSP00000225308.8"; source "HAVANA"; tag "CCDS";
chr17	HAVANA	exon	44321058	44321231	.	-	.	gene_id "ENSG00000013306.15"; transcript_id "ENST00000537904.6"; gene_type "protein_coding"; gene_status "KNOWN"; gene_name "SLC25A39"; transcript_type "protein_coding"; transcript_status "KNOWN"; transcript_name "SLC25A39-203"; exon_number "7"; exon_id "ENSE00000390664.1"; talon_gene "46784"; talon_transcript "164950"; talon_exon "765983"; ccdsid "CCDS11482.1"; exon_status "KNOWN"; level "2"; protein_id "ENSP00000225308.8"; source "HAVANA"; tag "CCDS";
chr17	HAVANA	exon	44320622	44320731	.	-	.	gene_id "ENSG00000013306.15"; transcript_id "ENST00000537904.6"; gene_type "protein_coding"; gene_status "KNOWN"; gene_name "SLC25A39"; transcript_type "protein_coding"; transcript_status "KNOWN"; transcript_name "SLC25A39-203"; exon_number "8"; exon_id "ENSE00003536000.1"; talon_gene "46784"; talon_transcript "164950"; talon_exon "765985"; ccdsid "CCDS11482.1"; exon_status "KNOWN"; level "2"; protein_id "ENSP00000225308.8"; source "HAVANA"; tag "CCDS";
chr17	HAVANA	exon	44320355	44320436	.	-	.	gene_id "ENSG00000013306.15"; transcript_id "ENST00000537904.6"; gene_type "protein_coding"; gene_status "KNOWN"; gene_name "SLC25A39"; transcript_type "protein_coding"; transcript_status "KNOWN"; transcript_name "SLC25A39-203"; exon_number "9"; exon_id "ENSE00003617176.1"; talon_gene "46784"; talon_transcript "164950"; talon_exon "765987"; ccdsid "CCDS11482.1"; exon_status "KNOWN"; level "2"; protein_id "ENSP00000225308.8"; source "HAVANA"; tag "CCDS";
chr17	HAVANA	exon	44320196	44320276	.	-	.	gene_id "ENSG00000013306.15"; transcript_id "ENST00000537904.6"; gene_type "protein_coding"; gene_status "KNOWN"; gene_name "SLC25A39"; transcript_type "protein_coding"; transcript_status "KNOWN"; transcript_name "SLC25A39-203"; exon_number "10"; exon_id "ENSE00003497492.1"; talon_gene "46784"; talon_transcript "164950"; talon_exon "765989"; ccdsid "CCDS11482.1"; exon_status "KNOWN"; level "2"; protein_id "ENSP00000225308.8"; source "HAVANA"; tag "CCDS";
chr17	HAVANA	exon	44319870	44320116	.	-	.	gene_id "ENSG00000013306.15"; transcript_id "ENST00000537904.6"; gene_type "protein_coding"; gene_status "KNOWN"; gene_name "SLC25A39"; transcript_type "protein_coding"; transcript_status "KNOWN"; transcript_name "SLC25A39-203"; exon_number "11"; exon_id "ENSE00002242601.1"; talon_gene "46784"; talon_transcript "164950"; talon_exon "766014"; ccdsid "CCDS82138.1"; exon_status "KNOWN"; level "2"; protein_id "ENSP00000444540.1"; source "HAVANA"; tag "CCDS";
chr17	HAVANA	transcript	44319995	44322445	.	-	.	gene_id "ENSG00000013306.15"; transcript_id "ENST00000588767.5"; gene_name "SLC25A39"; gene_status "KNOWN"; gene_type "protein_coding"; transcript_type "protein_coding"; transcript_status "KNOWN"; transcript_name "SLC25A39-211"; talon_gene "46784"; talon_transcript "164951"; havana_transcript "OTTHUMT00000457751.1"; level "1"; protein_id "ENSP00000466615.1"; source "HAVANA"; tag "exp_conf"; transcript_support_level "5";
chr17	HAVANA	exon	44322419	44322445	.	-	.	gene_id "ENSG00000013306.15"; transcript_id "ENST00000588767.5"; gene_type "protein_coding"; gene_status "KNOWN"; gene_name "SLC25A39"; transcript_type "protein_coding"; transcript_status "KNOWN"; transcript_name "SLC25A39-211"; exon_number "1"; exon_id "ENSE00002759391.1"; talon_gene "46784"; talon_transcript "164951"; talon_exon "766015"; exon_status "KNOWN"; level "1"; protein_id "ENSP00000466615.1"; source "HAVANA"; tag "exp_conf";
chr17	HAVANA	exon	44321700	44321767	.	-	.	gene_id "ENSG00000013306.15"; transcript_id "ENST00000588767.5"; gene_type "protein_coding"; gene_status "KNOWN"; gene_name "SLC25A39"; transcript_type "protein_coding"; transcript_status "KNOWN"; transcript_name "SLC25A39-211"; exon_number "2"; exon_id "ENSE00003556557.1"; talon_gene "46784"; talon_transcript "164951"; talon_exon "765979"; ccdsid "CCDS11482.1"; exon_status "KNOWN"; level "2"; protein_id "ENSP00000225308.8"; source "HAVANA"; tag "CCDS";
chr17	HAVANA	exon	44321434	44321558	.	-	.	gene_id "ENSG00000013306.15"; transcript_id "ENST00000588767.5"; gene_type "protein_coding"; gene_status "KNOWN"; gene_name "SLC25A39"; transcript_type "protein_coding"; transcript_status "KNOWN"; transcript_name "SLC25A39-211"; exon_number "3"; exon_id "ENSE00003784772.1"; talon_gene "46784"; talon_transcript "164951"; talon_exon "765981"; ccdsid "CCDS11482.1"; exon_status "KNOWN"; level "2"; protein_id "ENSP00000225308.8"; source "HAVANA"; tag "CCDS";
chr17	HAVANA	exon	44321058	44321231	.	-	.	gene_id "ENSG00000013306.15"; transcript_id "ENST00000588767.5"; gene_type "protein_coding"; gene_status "KNOWN"; gene_name "SLC25A39"; transcript_type "protein_coding"; transcript_status "KNOWN"; transcript_name "SLC25A39-211"; exon_number "4"; exon_id "ENSE00000390664.1"; talon_gene "46784"; talon_transcript "164951"; talon_exon "765983"; ccdsid "CCDS11482.1"; exon_status "KNOWN"; level "2"; protein_id "ENSP00000225308.8"; source "HAVANA"; tag "CCDS";
chr17	HAVANA	exon	44320622	44320749	.	-	.	gene_id "ENSG00000013306.15"; transcript_id "ENST00000588767.5"; gene_type "protein_coding"; gene_status "KNOWN"; gene_name "SLC25A39"; transcript_type "protein_coding"; transcript_status "KNOWN"; transcript_name "SLC25A39-211"; exon_number "5"; exon_id "ENSE00002891309.1"; talon_gene "46784"; talon_transcript "164951"; talon_exon "766017"; exon_status "KNOWN"; level "1"; protein_id "ENSP00000466615.1"; source "HAVANA"; tag "exp_conf";
chr17	HAVANA	exon	44320355	44320436	.	-	.	gene_id "ENSG00000013306.15"; transcript_id "ENST00000588767.5"; gene_type "protein_coding"; gene_status "KNOWN"; gene_name "SLC25A39"; transcript_type "protein_coding"; transcript_status "KNOWN"; transcript_name "SLC25A39-211"; exon_number "6"; exon_id "ENSE00003617176.1"; talon_gene "46784"; talon_transcript "164951"; talon_exon "765987"; ccdsid "CCDS11482.1"; exon_status "KNOWN"; level "2"; protein_id "ENSP00000225308.8"; source "HAVANA"; tag "CCDS";
chr17	HAVANA	exon	44320196	44320276	.	-	.	gene_id "ENSG00000013306.15"; transcript_id "ENST00000588767.5"; gene_type "protein_coding"; gene_status "KNOWN"; gene_name "SLC25A39"; transcript_type "protein_coding"; transcript_status "KNOWN"; transcript_name "SLC25A39-211"; exon_number "7"; exon_id "ENSE00003497492.1"; talon_gene "46784"; talon_transcript "164951"; talon_exon "765989"; ccdsid "CCDS11482.1"; exon_status "KNOWN"; level "2"; protein_id "ENSP00000225308.8"; source "HAVANA"; tag "CCDS";
chr17	HAVANA	exon	44319995	44320116	.	-	.	gene_id "ENSG00000013306.15"; transcript_id "ENST00000588767.5"; gene_type "protein_coding"; gene_status "KNOWN"; gene_name "SLC25A39"; transcript_type "protein_coding"; transcript_status "KNOWN"; transcript_name "SLC25A39-211"; exon_number "8"; exon_id "ENSE00002972603.1"; talon_gene "46784"; talon_transcript "164951"; talon_exon "766018"; exon_status "KNOWN"; level "1"; protein_id "ENSP00000466615.1"; source "HAVANA"; tag "exp_conf";
chr17	HAVANA	transcript	44320938	44324827	.	-	.	gene_id "ENSG00000013306.15"; transcript_id "ENST00000585695.5"; gene_name "SLC25A39"; gene_status "KNOWN"; gene_type "protein_coding"; transcript_type "retained_intron"; transcript_status "KNOWN"; transcript_name "SLC25A39-206"; talon_gene "46784"; talon_transcript "164953"; havana_transcript "OTTHUMT00000457753.1"; level "2"; source "HAVANA"; transcript_support_level "2";
chr17	HAVANA	exon	44324711	44324827	.	-	.	gene_id "ENSG00000013306.15"; transcript_id "ENST00000585695.5"; gene_type "protein_coding"; gene_status "KNOWN"; gene_name "SLC25A39"; transcript_type "retained_intron"; transcript_status "KNOWN"; transcript_name "SLC25A39-206"; exon_number "1"; exon_id "ENSE00001515992.4"; talon_gene "46784"; talon_transcript "164953"; talon_exon "766012"; ccdsid "CCDS82138.1"; exon_status "KNOWN"; level "2"; protein_id "ENSP00000444540.1"; source "HAVANA"; tag "CCDS";
chr17	HAVANA	exon	44323478	44323577	.	-	.	gene_id "ENSG00000013306.15"; transcript_id "ENST00000585695.5"; gene_type "protein_coding"; gene_status "KNOWN"; gene_name "SLC25A39"; transcript_type "retained_intron"; transcript_status "KNOWN"; transcript_name "SLC25A39-206"; exon_number "2"; exon_id "ENSE00003601221.1"; talon_gene "46784"; talon_transcript "164953"; talon_exon "765971"; ccdsid "CCDS11482.1"; exon_status "KNOWN"; level "2"; protein_id "ENSP00000225308.8"; source "HAVANA"; tag "CCDS";
chr17	HAVANA	exon	44323284	44323343	.	-	.	gene_id "ENSG00000013306.15"; transcript_id "ENST00000585695.5"; gene_type "protein_coding"; gene_status "KNOWN"; gene_name "SLC25A39"; transcript_type "retained_intron"; transcript_status "KNOWN"; transcript_name "SLC25A39-206"; exon_number "3"; exon_id "ENSE00003544244.1"; talon_gene "46784"; talon_transcript "164953"; talon_exon "765973"; ccdsid "CCDS11482.1"; exon_status "KNOWN"; level "2"; protein_id "ENSP00000225308.8"; source "HAVANA"; tag "CCDS";
chr17	HAVANA	exon	44322808	44322852	.	-	.	gene_id "ENSG00000013306.15"; transcript_id "ENST00000585695.5"; gene_type "protein_coding"; gene_status "KNOWN"; gene_name "SLC25A39"; transcript_type "retained_intron"; transcript_status "KNOWN"; transcript_name "SLC25A39-206"; exon_number "4"; exon_id "ENSE00003681580.1"; talon_gene "46784"; talon_transcript "164953"; talon_exon "765975"; ccdsid "CCDS11482.1"; exon_status "KNOWN"; level "2"; protein_id "ENSP00000225308.8"; source "HAVANA"; tag "CCDS";
chr17	HAVANA	exon	44322419	44322528	.	-	.	gene_id "ENSG00000013306.15"; transcript_id "ENST00000585695.5"; gene_type "protein_coding"; gene_status "KNOWN"; gene_name "SLC25A39"; transcript_type "retained_intron"; transcript_status "KNOWN"; transcript_name "SLC25A39-206"; exon_number "5"; exon_id "ENSE00003654847.1"; talon_gene "46784"; talon_transcript "164953"; talon_exon "765977"; ccdsid "CCDS11482.1"; exon_status "KNOWN"; level "2"; protein_id "ENSP00000225308.8"; source "HAVANA"; tag "CCDS";
chr17	HAVANA	exon	44321700	44321767	.	-	.	gene_id "ENSG00000013306.15"; transcript_id "ENST00000585695.5"; gene_type "protein_coding"; gene_status "KNOWN"; gene_name "SLC25A39"; transcript_type "retained_intron"; transcript_status "KNOWN"; transcript_name "SLC25A39-206"; exon_number "6"; exon_id "ENSE00003556557.1"; talon_gene "46784"; talon_transcript "164953"; talon_exon "765979"; ccdsid "CCDS11482.1"; exon_status "KNOWN"; level "2"; protein_id "ENSP00000225308.8"; source "HAVANA"; tag "CCDS";
chr17	HAVANA	exon	44320938	44321558	.	-	.	gene_id "ENSG00000013306.15"; transcript_id "ENST00000585695.5"; gene_type "protein_coding"; gene_status "KNOWN"; gene_name "SLC25A39"; transcript_type "retained_intron"; transcript_status "KNOWN"; transcript_name "SLC25A39-206"; exon_number "7"; exon_id "ENSE00002961997.1"; talon_gene "46784"; talon_transcript "164953"; talon_exon "766021"; exon_status "KNOWN"; level "2"; source "HAVANA";
chr17	HAVANA	gene	44345086	44353102	.	+	.	gene_id "ENSG00000030582.17"; gene_name "GRN"; gene_status "KNOWN"; gene_type "protein_coding"; talon_gene "46786"; havana_gene "OTTHUMG00000181816.3"; level "1";
chr17	HAVANA	transcript	44345086	44353102	.	+	.	gene_id "ENSG00000030582.17"; transcript_id "ENST00000053867.7"; gene_name "GRN"; gene_status "KNOWN"; gene_type "protein_coding"; transcript_type "protein_coding"; transcript_status "KNOWN"; transcript_name "GRN-201"; talon_gene "46786"; talon_transcript "164961"; ccdsid "CCDS11483.1"; havana_transcript "OTTHUMT00000457766.2"; level "2"; protein_id "ENSP00000053867.2"; source "HAVANA"; tag "CCDS"; transcript_support_level "1";
chr17	HAVANA	exon	44345086	44345334	.	+	.	gene_id "ENSG00000030582.17"; transcript_id "ENST00000053867.7"; gene_type "protein_coding"; gene_status "KNOWN"; gene_name "GRN"; transcript_type "protein_coding"; transcript_status "KNOWN"; transcript_name "GRN-201"; exon_number "1"; exon_id "ENSE00002935522.2"; talon_gene "46786"; talon_transcript "164961"; talon_exon "766042"; ccdsid "CCDS11483.1"; exon_status "KNOWN"; level "2"; protein_id "ENSP00000053867.2"; source "HAVANA"; tag "CCDS";
chr17	HAVANA	exon	44349158	44349302	.	+	.	gene_id "ENSG00000030582.17"; transcript_id "ENST00000053867.7"; gene_type "protein_coding"; gene_status "KNOWN"; gene_name "GRN"; transcript_type "protein_coding"; transcript_status "KNOWN"; transcript_name "GRN-201"; exon_number "2"; exon_id "ENSE00003606043.1"; talon_gene "46786"; talon_transcript "164961"; talon_exon "766044"; ccdsid "CCDS11483.1"; exon_status "KNOWN"; level "2"; protein_id "ENSP00000053867.2"; source "HAVANA"; tag "CCDS";
chr17	ENSEMBL	exon	44349426	44349551	.	+	.	gene_id "ENSG00000030582.17"; transcript_id "ENST00000053867.7"; gene_type "protein_coding"; gene_status "KNOWN"; gene_name "GRN"; transcript_type "protein_coding"; transcript_status "KNOWN"; transcript_name "GRN-201"; exon_number "3"; exon_id "ENSE00003646360.1"; talon_gene "46786"; talon_transcript "164961"; talon_exon "766046"; ccdsid "CCDS11483.1"; exon_status "KNOWN"; level "3"; protein_id "ENSP00000492014.1"; source "ENSEMBL"; tag "basic";
chr17	ENSEMBL	exon	44349667	44349751	.	+	.	gene_id "ENSG00000030582.17"; transcript_id "ENST00000053867.7"; gene_type "protein_coding"; gene_status "KNOWN"; gene_name "GRN"; transcript_type "protein_coding"; transcript_status "KNOWN"; transcript_name "GRN-201"; exon_number "4"; exon_id "ENSE00002344685.1"; talon_gene "46786"; talon_transcript "164961"; talon_exon "766048"; ccdsid "CCDS11483.1"; exon_status "KNOWN"; level "3"; protein_id "ENSP00000492014.1"; source "ENSEMBL"; tag "basic";
chr17	ENSEMBL	exon	44350228	44350340	.	+	.	gene_id "ENSG00000030582.17"; transcript_id "ENST00000053867.7"; gene_type "protein_coding"; gene_status "KNOWN"; gene_name "GRN"; transcript_type "protein_coding"; transcript_status "KNOWN"; transcript_name "GRN-201"; exon_number "5"; exon_id "ENSE00002337665.1"; talon_gene "46786"; talon_transcript "164961"; talon_exon "766050"; ccdsid "CCDS11483.1"; exon_status "KNOWN"; level "3"; protein_id "ENSP00000492014.1"; source "ENSEMBL"; tag "basic";
chr17	ENSEMBL	exon	44350442	44350577	.	+	.	gene_id "ENSG00000030582.17"; transcript_id "ENST00000053867.7"; gene_type "protein_coding"; gene_status "KNOWN"; gene_name "GRN"; transcript_type "protein_coding"; transcript_status "KNOWN"; transcript_name "GRN-201"; exon_number "6"; exon_id "ENSE00003576251.1"; talon_gene "46786"; talon_transcript "164961"; talon_exon "766052"; ccdsid "CCDS11483.1"; exon_status "KNOWN"; level "3"; protein_id "ENSP00000492014.1"; source "ENSEMBL"; tag "basic";
chr17	ENSEMBL	exon	44350691	44350800	.	+	.	gene_id "ENSG00000030582.17"; transcript_id "ENST00000053867.7"; gene_type "protein_coding"; gene_status "KNOWN"; gene_name "GRN"; transcript_type "protein_coding"; transcript_status "KNOWN"; transcript_name "GRN-201"; exon_number "7"; exon_id "ENSE00003466751.1"; talon_gene "46786"; talon_transcript "164961"; talon_exon "766054"; ccdsid "CCDS11483.1"; exon_status "KNOWN"; level "3"; protein_id "ENSP00000492014.1"; source "ENSEMBL"; tag "basic";
chr17	ENSEMBL	exon	44351037	44351163	.	+	.	gene_id "ENSG00000030582.17"; transcript_id "ENST00000053867.7"; gene_type "protein_coding"; gene_status "KNOWN"; gene_name "GRN"; transcript_type "protein_coding"; transcript_status "KNOWN"; transcript_name "GRN-201"; exon_number "8"; exon_id "ENSE00003667214.1"; talon_gene "46786"; talon_transcript "164961"; talon_exon "766056"; ccdsid "CCDS11483.1"; exon_status "KNOWN"; level "3"; protein_id "ENSP00000492014.1"; source "ENSEMBL"; tag "basic";
chr17	ENSEMBL	exon	44351363	44351460	.	+	.	gene_id "ENSG00000030582.17"; transcript_id "ENST00000053867.7"; gene_type "protein_coding"; gene_status "KNOWN"; gene_name "GRN"; transcript_type "protein_coding"; transcript_status "KNOWN"; transcript_name "GRN-201"; exon_number "9"; exon_id "ENSE00003647696.1"; talon_gene "46786"; talon_transcript "164961"; talon_exon "766058"; ccdsid "CCDS11483.1"; exon_status "KNOWN"; level "3"; protein_id "ENSP00000492014.1"; source "ENSEMBL"; tag "basic";
chr17	HAVANA	exon	44351550	44351795	.	+	.	gene_id "ENSG00000030582.17"; transcript_id "ENST00000053867.7"; gene_type "protein_coding"; gene_status "KNOWN"; gene_name "GRN"; transcript_type "protein_coding"; transcript_status "KNOWN"; transcript_name "GRN-201"; exon_number "10"; exon_id "ENSE00003589157.1"; talon_gene "46786"; talon_transcript "164961"; talon_exon "766060"; ccdsid "CCDS11483.1"; exon_status "KNOWN"; level "2"; protein_id "ENSP00000053867.2"; source "HAVANA"; tag "CCDS";
chr17	HAVANA	exon	44352015	44352248	.	+	.	gene_id "ENSG00000030582.17"; transcript_id "ENST00000053867.7"; gene_type "protein_coding"; gene_status "KNOWN"; gene_name "GRN"; transcript_type "protein_coding"; transcript_status "KNOWN"; transcript_name "GRN-201"; exon_number "11"; exon_id "ENSE00000732199.1"; talon_gene "46786"; talon_transcript "164961"; talon_exon "766062"; ccdsid "CCDS11483.1"; exon_status "KNOWN"; level "2"; protein_id "ENSP00000053867.2"; source "HAVANA"; tag "CCDS";
chr17	HAVANA	exon	44352341	44352571	.	+	.	gene_id "ENSG00000030582.17"; transcript_id "ENST00000053867.7"; gene_type "protein_coding"; gene_status "KNOWN"; gene_name "GRN"; transcript_type "protein_coding"; transcript_status "KNOWN"; transcript_name "GRN-201"; exon_number "12"; exon_id "ENSE00000732197.1"; talon_gene "46786"; talon_transcript "164961"; talon_exon "766064"; ccdsid "CCDS11483.1"; exon_status "KNOWN"; level "2"; protein_id "ENSP00000053867.2"; source "HAVANA"; tag "CCDS";
chr17	HAVANA	exon	44352661	44353102	.	+	.	gene_id "ENSG00000030582.17"; transcript_id "ENST00000053867.7"; gene_type "protein_coding"; gene_status "KNOWN"; gene_name "GRN"; transcript_type "protein_coding"; transcript_status "KNOWN"; transcript_name "GRN-201"; exon_number "13"; exon_id "ENSE00001376066.1"; talon_gene "46786"; talon_transcript "164961"; talon_exon "766066"; ccdsid "CCDS11483.1"; exon_status "KNOWN"; level "2"; protein_id "ENSP00000053867.2"; source "HAVANA"; tag "CCDS";
chr17	TALON	transcript	44345282	44353082	.	+	.	gene_id "ENSG00000030582.17"; transcript_id "ENCODEHT000446449"; gene_name "GRN"; gene_status "KNOWN"; gene_type "protein_coding"; transcript_status "NOVEL"; transcript_name "ENCODEHT000446449"; talon_gene "46786"; talon_transcript "446449"; NNC_transcript "TRUE";
chr17	HAVANA	exon	44345282	44345334	.	+	.	gene_id "ENSG00000030582.17"; transcript_id "ENCODEHT000446449"; gene_type "protein_coding"; gene_status "KNOWN"; gene_name "GRN"; transcript_status "NOVEL"; transcript_name "ENCODEHT000446449"; exon_number "1"; exon_id "ENSE00002867100.1"; talon_gene "46786"; talon_transcript "446449"; talon_exon "766081"; exon_status "KNOWN"; level "2"; protein_id "ENSP00000465375.1"; source "HAVANA"; tag "cds_end_NF";
chr17	HAVANA	exon	44349158	44349302	.	+	.	gene_id "ENSG00000030582.17"; transcript_id "ENCODEHT000446449"; gene_type "protein_coding"; gene_status "KNOWN"; gene_name "GRN"; transcript_status "NOVEL"; transcript_name "ENCODEHT000446449"; exon_number "2"; exon_id "ENSE00003606043.1"; talon_gene "46786"; talon_transcript "446449"; talon_exon "766044"; ccdsid "CCDS11483.1"; exon_status "KNOWN"; level "2"; protein_id "ENSP00000053867.2"; source "HAVANA"; tag "CCDS";
chr17	ENSEMBL	exon	44349426	44349551	.	+	.	gene_id "ENSG00000030582.17"; transcript_id "ENCODEHT000446449"; gene_type "protein_coding"; gene_status "KNOWN"; gene_name "GRN"; transcript_status "NOVEL"; transcript_name "ENCODEHT000446449"; exon_number "3"; exon_id "ENSE00003646360.1"; talon_gene "46786"; talon_transcript "446449"; talon_exon "766046"; ccdsid "CCDS11483.1"; exon_status "KNOWN"; level "3"; protein_id "ENSP00000492014.1"; source "ENSEMBL"; tag "basic";
chr17	ENSEMBL	exon	44349667	44349751	.	+	.	gene_id "ENSG00000030582.17"; transcript_id "ENCODEHT000446449"; gene_type "protein_coding"; gene_status "KNOWN"; gene_name "GRN"; transcript_status "NOVEL"; transcript_name "ENCODEHT000446449"; exon_number "4"; exon_id "ENSE00002344685.1"; talon_gene "46786"; talon_transcript "446449"; talon_exon "766048"; ccdsid "CCDS11483.1"; exon_status "KNOWN"; level "3"; protein_id "ENSP00000492014.1"; source "ENSEMBL"; tag "basic";
chr17	ENSEMBL	exon	44350228	44350340	.	+	.	gene_id "ENSG00000030582.17"; transcript_id "ENCODEHT000446449"; gene_type "protein_coding"; gene_status "KNOWN"; gene_name "GRN"; transcript_status "NOVEL"; transcript_name "ENCODEHT000446449"; exon_number "5"; exon_id "ENSE00002337665.1"; talon_gene "46786"; talon_transcript "446449"; talon_exon "766050"; ccdsid "CCDS11483.1"; exon_status "KNOWN"; level "3"; protein_id "ENSP00000492014.1"; source "ENSEMBL"; tag "basic";
chr17	ENSEMBL	exon	44350442	44350577	.	+	.	gene_id "ENSG00000030582.17"; transcript_id "ENCODEHT000446449"; gene_type "protein_coding"; gene_status "KNOWN"; gene_name "GRN"; transcript_status "NOVEL"; transcript_name "ENCODEHT000446449"; exon_number "6"; exon_id "ENSE00003576251.1"; talon_gene "46786"; talon_transcript "446449"; talon_exon "766052"; ccdsid "CCDS11483.1"; exon_status "KNOWN"; level "3"; protein_id "ENSP00000492014.1"; source "ENSEMBL"; tag "basic";
chr17	ENSEMBL	exon	44350691	44350800	.	+	.	gene_id "ENSG00000030582.17"; transcript_id "ENCODEHT000446449"; gene_type "protein_coding"; gene_status "KNOWN"; gene_name "GRN"; transcript_status "NOVEL"; transcript_name "ENCODEHT000446449"; exon_number "7"; exon_id "ENSE00003466751.1"; talon_gene "46786"; talon_transcript "446449"; talon_exon "766054"; ccdsid "CCDS11483.1"; exon_status "KNOWN"; level "3"; protein_id "ENSP00000492014.1"; source "ENSEMBL"; tag "basic";
chr17	ENSEMBL	exon	44351037	44351163	.	+	.	gene_id "ENSG00000030582.17"; transcript_id "ENCODEHT000446449"; gene_type "protein_coding"; gene_status "KNOWN"; gene_name "GRN"; transcript_status "NOVEL"; transcript_name "ENCODEHT000446449"; exon_number "8"; exon_id "ENSE00003667214.1"; talon_gene "46786"; talon_transcript "446449"; talon_exon "766056"; ccdsid "CCDS11483.1"; exon_status "KNOWN"; level "3"; protein_id "ENSP00000492014.1"; source "ENSEMBL"; tag "basic";
chr17	ENSEMBL	exon	44351363	44351460	.	+	.	gene_id "ENSG00000030582.17"; transcript_id "ENCODEHT000446449"; gene_type "protein_coding"; gene_status "KNOWN"; gene_name "GRN"; transcript_status "NOVEL"; transcript_name "ENCODEHT000446449"; exon_number "9"; exon_id "ENSE00003647696.1"; talon_gene "46786"; talon_transcript "446449"; talon_exon "766058"; ccdsid "CCDS11483.1"; exon_status "KNOWN"; level "3"; protein_id "ENSP00000492014.1"; source "ENSEMBL"; tag "basic";
chr17	HAVANA	exon	44351550	44351795	.	+	.	gene_id "ENSG00000030582.17"; transcript_id "ENCODEHT000446449"; gene_type "protein_coding"; gene_status "KNOWN"; gene_name "GRN"; transcript_status "NOVEL"; transcript_name "ENCODEHT000446449"; exon_number "10"; exon_id "ENSE00003589157.1"; talon_gene "46786"; talon_transcript "446449"; talon_exon "766060"; ccdsid "CCDS11483.1"; exon_status "KNOWN"; level "2"; protein_id "ENSP00000053867.2"; source "HAVANA"; tag "CCDS";
chr17	HAVANA	exon	44352015	44352248	.	+	.	gene_id "ENSG00000030582.17"; transcript_id "ENCODEHT000446449"; gene_type "protein_coding"; gene_status "KNOWN"; gene_name "GRN"; transcript_status "NOVEL"; transcript_name "ENCODEHT000446449"; exon_number "11"; exon_id "ENSE00000732199.1"; talon_gene "46786"; talon_transcript "446449"; talon_exon "766062"; ccdsid "CCDS11483.1"; exon_status "KNOWN"; level "2"; protein_id "ENSP00000053867.2"; source "HAVANA"; tag "CCDS";
chr17	TALON	exon	44352341	44352575	.	+	.	gene_id "ENSG00000030582.17"; transcript_id "ENCODEHT000446449"; gene_type "protein_coding"; gene_status "KNOWN"; gene_name "GRN"; transcript_status "NOVEL"; transcript_name "ENCODEHT000446449"; exon_number "12"; exon_id "1216013"; talon_gene "46786"; talon_transcript "446449"; talon_exon "1216013"; exon_status "NOVEL";
chr17	HAVANA	exon	44352661	44353082	.	+	.	gene_id "ENSG00000030582.17"; transcript_id "ENCODEHT000446449"; gene_type "protein_coding"; gene_status "KNOWN"; gene_name "GRN"; transcript_status "NOVEL"; transcript_name "ENCODEHT000446449"; exon_number "13"; exon_id "ENSE00002870852.1"; talon_gene "46786"; talon_transcript "446449"; talon_exon "766108"; exon_status "KNOWN"; level "1"; protein_id "ENSP00000467616.1"; source "HAVANA"; tag "exp_conf";
chr17	TALON	transcript	44345298	44353102	.	+	.	gene_id "ENSG00000030582.17"; transcript_id "ENCODEHT000446468"; gene_name "GRN"; gene_status "KNOWN"; gene_type "protein_coding"; transcript_status "NOVEL"; transcript_name "ENCODEHT000446468"; talon_gene "46786"; talon_transcript "446468"; NIC_transcript "TRUE";
chr17	TALON	exon	44345298	44345605	.	+	.	gene_id "ENSG00000030582.17"; transcript_id "ENCODEHT000446468"; gene_type "protein_coding"; gene_status "KNOWN"; gene_name "GRN"; transcript_status "NOVEL"; transcript_name "ENCODEHT000446468"; exon_number "1"; exon_id "1216037"; talon_gene "46786"; talon_transcript "446468"; talon_exon "1216037"; exon_status "NOVEL";
chr17	HAVANA	exon	44349158	44349302	.	+	.	gene_id "ENSG00000030582.17"; transcript_id "ENCODEHT000446468"; gene_type "protein_coding"; gene_status "KNOWN"; gene_name "GRN"; transcript_status "NOVEL"; transcript_name "ENCODEHT000446468"; exon_number "2"; exon_id "ENSE00003606043.1"; talon_gene "46786"; talon_transcript "446468"; talon_exon "766044"; ccdsid "CCDS11483.1"; exon_status "KNOWN"; level "2"; protein_id "ENSP00000053867.2"; source "HAVANA"; tag "CCDS";
chr17	ENSEMBL	exon	44349426	44349551	.	+	.	gene_id "ENSG00000030582.17"; transcript_id "ENCODEHT000446468"; gene_type "protein_coding"; gene_status "KNOWN"; gene_name "GRN"; transcript_status "NOVEL"; transcript_name "ENCODEHT000446468"; exon_number "3"; exon_id "ENSE00003646360.1"; talon_gene "46786"; talon_transcript "446468"; talon_exon "766046"; ccdsid "CCDS11483.1"; exon_status "KNOWN"; level "3"; protein_id "ENSP00000492014.1"; source "ENSEMBL"; tag "basic";
chr17	ENSEMBL	exon	44349667	44349751	.	+	.	gene_id "ENSG00000030582.17"; transcript_id "ENCODEHT000446468"; gene_type "protein_coding"; gene_status "KNOWN"; gene_name "GRN"; transcript_status "NOVEL"; transcript_name "ENCODEHT000446468"; exon_number "4"; exon_id "ENSE00002344685.1"; talon_gene "46786"; talon_transcript "446468"; talon_exon "766048"; ccdsid "CCDS11483.1"; exon_status "KNOWN"; level "3"; protein_id "ENSP00000492014.1"; source "ENSEMBL"; tag "basic";
chr17	ENSEMBL	exon	44350228	44350340	.	+	.	gene_id "ENSG00000030582.17"; transcript_id "ENCODEHT000446468"; gene_type "protein_coding"; gene_status "KNOWN"; gene_name "GRN"; transcript_status "NOVEL"; transcript_name "ENCODEHT000446468"; exon_number "5"; exon_id "ENSE00002337665.1"; talon_gene "46786"; talon_transcript "446468"; talon_exon "766050"; ccdsid "CCDS11483.1"; exon_status "KNOWN"; level "3"; protein_id "ENSP00000492014.1"; source "ENSEMBL"; tag "basic";
chr17	ENSEMBL	exon	44350442	44350577	.	+	.	gene_id "ENSG00000030582.17"; transcript_id "ENCODEHT000446468"; gene_type "protein_coding"; gene_status "KNOWN"; gene_name "GRN"; transcript_status "NOVEL"; transcript_name "ENCODEHT000446468"; exon_number "6"; exon_id "ENSE00003576251.1"; talon_gene "46786"; talon_transcript "446468"; talon_exon "766052"; ccdsid "CCDS11483.1"; exon_status "KNOWN"; level "3"; protein_id "ENSP00000492014.1"; source "ENSEMBL"; tag "basic";
chr17	ENSEMBL	exon	44350691	44350800	.	+	.	gene_id "ENSG00000030582.17"; transcript_id "ENCODEHT000446468"; gene_type "protein_coding"; gene_status "KNOWN"; gene_name "GRN"; transcript_status "NOVEL"; transcript_name "ENCODEHT000446468"; exon_number "7"; exon_id "ENSE00003466751.1"; talon_gene "46786"; talon_transcript "446468"; talon_exon "766054"; ccdsid "CCDS11483.1"; exon_status "KNOWN"; level "3"; protein_id "ENSP00000492014.1"; source "ENSEMBL"; tag "basic";
chr17	ENSEMBL	exon	44351037	44351163	.	+	.	gene_id "ENSG00000030582.17"; transcript_id "ENCODEHT000446468"; gene_type "protein_coding"; gene_status "KNOWN"; gene_name "GRN"; transcript_status "NOVEL"; transcript_name "ENCODEHT000446468"; exon_number "8"; exon_id "ENSE00003667214.1"; talon_gene "46786"; talon_transcript "446468"; talon_exon "766056"; ccdsid "CCDS11483.1"; exon_status "KNOWN"; level "3"; protein_id "ENSP00000492014.1"; source "ENSEMBL"; tag "basic";
chr17	ENSEMBL	exon	44351363	44351460	.	+	.	gene_id "ENSG00000030582.17"; transcript_id "ENCODEHT000446468"; gene_type "protein_coding"; gene_status "KNOWN"; gene_name "GRN"; transcript_status "NOVEL"; transcript_name "ENCODEHT000446468"; exon_number "9"; exon_id "ENSE00003647696.1"; talon_gene "46786"; talon_transcript "446468"; talon_exon "766058"; ccdsid "CCDS11483.1"; exon_status "KNOWN"; level "3"; protein_id "ENSP00000492014.1"; source "ENSEMBL"; tag "basic";
chr17	HAVANA	exon	44351550	44351795	.	+	.	gene_id "ENSG00000030582.17"; transcript_id "ENCODEHT000446468"; gene_type "protein_coding"; gene_status "KNOWN"; gene_name "GRN"; transcript_status "NOVEL"; transcript_name "ENCODEHT000446468"; exon_number "10"; exon_id "ENSE00003589157.1"; talon_gene "46786"; talon_transcript "446468"; talon_exon "766060"; ccdsid "CCDS11483.1"; exon_status "KNOWN"; level "2"; protein_id "ENSP00000053867.2"; source "HAVANA"; tag "CCDS";
chr17	HAVANA	exon	44352015	44352248	.	+	.	gene_id "ENSG00000030582.17"; transcript_id "ENCODEHT000446468"; gene_type "protein_coding"; gene_status "KNOWN"; gene_name "GRN"; transcript_status "NOVEL"; transcript_name "ENCODEHT000446468"; exon_number "11"; exon_id "ENSE00000732199.1"; talon_gene "46786"; talon_transcript "446468"; talon_exon "766062"; ccdsid "CCDS11483.1"; exon_status "KNOWN"; level "2"; protein_id "ENSP00000053867.2"; source "HAVANA"; tag "CCDS";
chr17	HAVANA	exon	44352341	44352571	.	+	.	gene_id "ENSG00000030582.17"; transcript_id "ENCODEHT000446468"; gene_type "protein_coding"; gene_status "KNOWN"; gene_name "GRN"; transcript_status "NOVEL"; transcript_name "ENCODEHT000446468"; exon_number "12"; exon_id "ENSE00000732197.1"; talon_gene "46786"; talon_transcript "446468"; talon_exon "766064"; ccdsid "CCDS11483.1"; exon_status "KNOWN"; level "2"; protein_id "ENSP00000053867.2"; source "HAVANA"; tag "CCDS";
chr17	HAVANA	exon	44352661	44353102	.	+	.	gene_id "ENSG00000030582.17"; transcript_id "ENCODEHT000446468"; gene_type "protein_coding"; gene_status "KNOWN"; gene_name "GRN"; transcript_status "NOVEL"; transcript_name "ENCODEHT000446468"; exon_number "13"; exon_id "ENSE00001376066.1"; talon_gene "46786"; talon_transcript "446468"; talon_exon "766066"; ccdsid "CCDS11483.1"; exon_status "KNOWN"; level "2"; protein_id "ENSP00000053867.2"; source "HAVANA"; tag "CCDS";
chr17	HAVANA	transcript	44345306	44349811	.	+	.	gene_id "ENSG00000030582.17"; transcript_id "ENST00000587958.1"; gene_name "GRN"; gene_status "KNOWN"; gene_type "protein_coding"; transcript_type "retained_intron"; transcript_status "KNOWN"; transcript_name "GRN-210"; talon_gene "46786"; talon_transcript "164975"; havana_transcript "OTTHUMT00000457776.1"; level "2"; source "HAVANA"; transcript_support_level "2";
chr17	HAVANA	exon	44345306	44345334	.	+	.	gene_id "ENSG00000030582.17"; transcript_id "ENST00000587958.1"; gene_type "protein_coding"; gene_status "KNOWN"; gene_name "GRN"; transcript_type "retained_intron"; transcript_status "KNOWN"; transcript_name "GRN-210"; exon_number "1"; exon_id "ENSE00002839174.1"; talon_gene "46786"; talon_transcript "164975"; talon_exon "766109"; exon_status "KNOWN"; level "2"; source "HAVANA";
chr17	HAVANA	exon	44349158	44349302	.	+	.	gene_id "ENSG00000030582.17"; transcript_id "ENST00000587958.1"; gene_type "protein_coding"; gene_status "KNOWN"; gene_name "GRN"; transcript_type "retained_intron"; transcript_status "KNOWN"; transcript_name "GRN-210"; exon_number "2"; exon_id "ENSE00003606043.1"; talon_gene "46786"; talon_transcript "164975"; talon_exon "766044"; ccdsid "CCDS11483.1"; exon_status "KNOWN"; level "2"; protein_id "ENSP00000053867.2"; source "HAVANA"; tag "CCDS";
chr17	HAVANA	exon	44349426	44349811	.	+	.	gene_id "ENSG00000030582.17"; transcript_id "ENST00000587958.1"; gene_type "protein_coding"; gene_status "KNOWN"; gene_name "GRN"; transcript_type "retained_intron"; transcript_status "KNOWN"; transcript_name "GRN-210"; exon_number "3"; exon_id "ENSE00002813275.1"; talon_gene "46786"; talon_transcript "164975"; talon_exon "766110"; exon_status "KNOWN"; level "2"; source "HAVANA";
chr17	TALON	transcript	44349165	44353102	.	+	.	gene_id "ENSG00000030582.17"; transcript_id "ENCODEHT000447046"; gene_name "GRN"; gene_status "KNOWN"; gene_type "protein_coding"; transcript_status "NOVEL"; transcript_name "ENCODEHT000447046"; talon_gene "46786"; talon_transcript "447046"; ISM-suffix_to_IDs "164961,446425,446468,446563,446572,446739,446894,446953,446958,447014,447027,447031,447034,447035,447041"; ISM-suffix_transcript "TRUE"; ISM_to_IDs "164961,446425,446468,446563,446572,446739,446894,446953,446958,447014,447027,447031,447034,447035,447041"; ISM_transcript "TRUE";
chr17	ENSEMBL	exon	44349165	44349302	.	+	.	gene_id "ENSG00000030582.17"; transcript_id "ENCODEHT000447046"; gene_type "protein_coding"; gene_status "KNOWN"; gene_name "GRN"; transcript_status "NOVEL"; transcript_name "ENCODEHT000447046"; exon_number "1"; exon_id "ENSE00003804066.1"; talon_gene "46786"; talon_transcript "447046"; talon_exon "766114"; exon_status "KNOWN"; level "3"; protein_id "ENSP00000492014.1"; source "ENSEMBL"; tag "basic";
chr17	ENSEMBL	exon	44349426	44349551	.	+	.	gene_id "ENSG00000030582.17"; transcript_id "ENCODEHT000447046"; gene_type "protein_coding"; gene_status "KNOWN"; gene_name "GRN"; transcript_status "NOVEL"; transcript_name "ENCODEHT000447046"; exon_number "2"; exon_id "ENSE00003646360.1"; talon_gene "46786"; talon_transcript "447046"; talon_exon "766046"; ccdsid "CCDS11483.1"; exon_status "KNOWN"; level "3"; protein_id "ENSP00000492014.1"; source "ENSEMBL"; tag "basic";
chr17	ENSEMBL	exon	44349667	44349751	.	+	.	gene_id "ENSG00000030582.17"; transcript_id "ENCODEHT000447046"; gene_type "protein_coding"; gene_status "KNOWN"; gene_name "GRN"; transcript_status "NOVEL"; transcript_name "ENCODEHT000447046"; exon_number "3"; exon_id "ENSE00002344685.1"; talon_gene "46786"; talon_transcript "447046"; talon_exon "766048"; ccdsid "CCDS11483.1"; exon_status "KNOWN"; level "3"; protein_id "ENSP00000492014.1"; source "ENSEMBL"; tag "basic";
chr17	ENSEMBL	exon	44350228	44350340	.	+	.	gene_id "ENSG00000030582.17"; transcript_id "ENCODEHT000447046"; gene_type "protein_coding"; gene_status "KNOWN"; gene_name "GRN"; transcript_status "NOVEL"; transcript_name "ENCODEHT000447046"; exon_number "4"; exon_id "ENSE00002337665.1"; talon_gene "46786"; talon_transcript "447046"; talon_exon "766050"; ccdsid "CCDS11483.1"; exon_status "KNOWN"; level "3"; protein_id "ENSP00000492014.1"; source "ENSEMBL"; tag "basic";
chr17	ENSEMBL	exon	44350442	44350577	.	+	.	gene_id "ENSG00000030582.17"; transcript_id "ENCODEHT000447046"; gene_type "protein_coding"; gene_status "KNOWN"; gene_name "GRN"; transcript_status "NOVEL"; transcript_name "ENCODEHT000447046"; exon_number "5"; exon_id "ENSE00003576251.1"; talon_gene "46786"; talon_transcript "447046"; talon_exon "766052"; ccdsid "CCDS11483.1"; exon_status "KNOWN"; level "3"; protein_id "ENSP00000492014.1"; source "ENSEMBL"; tag "basic";
chr17	ENSEMBL	exon	44350691	44350800	.	+	.	gene_id "ENSG00000030582.17"; transcript_id "ENCODEHT000447046"; gene_type "protein_coding"; gene_status "KNOWN"; gene_name "GRN"; transcript_status "NOVEL"; transcript_name "ENCODEHT000447046"; exon_number "6"; exon_id "ENSE00003466751.1"; talon_gene "46786"; talon_transcript "447046"; talon_exon "766054"; ccdsid "CCDS11483.1"; exon_status "KNOWN"; level "3"; protein_id "ENSP00000492014.1"; source "ENSEMBL"; tag "basic";
chr17	ENSEMBL	exon	44351037	44351163	.	+	.	gene_id "ENSG00000030582.17"; transcript_id "ENCODEHT000447046"; gene_type "protein_coding"; gene_status "KNOWN"; gene_name "GRN"; transcript_status "NOVEL"; transcript_name "ENCODEHT000447046"; exon_number "7"; exon_id "ENSE00003667214.1"; talon_gene "46786"; talon_transcript "447046"; talon_exon "766056"; ccdsid "CCDS11483.1"; exon_status "KNOWN"; level "3"; protein_id "ENSP00000492014.1"; source "ENSEMBL"; tag "basic";
chr17	ENSEMBL	exon	44351363	44351460	.	+	.	gene_id "ENSG00000030582.17"; transcript_id "ENCODEHT000447046"; gene_type "protein_coding"; gene_status "KNOWN"; gene_name "GRN"; transcript_status "NOVEL"; transcript_name "ENCODEHT000447046"; exon_number "8"; exon_id "ENSE00003647696.1"; talon_gene "46786"; talon_transcript "447046"; talon_exon "766058"; ccdsid "CCDS11483.1"; exon_status "KNOWN"; level "3"; protein_id "ENSP00000492014.1"; source "ENSEMBL"; tag "basic";
chr17	HAVANA	exon	44351550	44351795	.	+	.	gene_id "ENSG00000030582.17"; transcript_id "ENCODEHT000447046"; gene_type "protein_coding"; gene_status "KNOWN"; gene_name "GRN"; transcript_status "NOVEL"; transcript_name "ENCODEHT000447046"; exon_number "9"; exon_id "ENSE00003589157.1"; talon_gene "46786"; talon_transcript "447046"; talon_exon "766060"; ccdsid "CCDS11483.1"; exon_status "KNOWN"; level "2"; protein_id "ENSP00000053867.2"; source "HAVANA"; tag "CCDS";
chr17	HAVANA	exon	44352015	44352248	.	+	.	gene_id "ENSG00000030582.17"; transcript_id "ENCODEHT000447046"; gene_type "protein_coding"; gene_status "KNOWN"; gene_name "GRN"; transcript_status "NOVEL"; transcript_name "ENCODEHT000447046"; exon_number "10"; exon_id "ENSE00000732199.1"; talon_gene "46786"; talon_transcript "447046"; talon_exon "766062"; ccdsid "CCDS11483.1"; exon_status "KNOWN"; level "2"; protein_id "ENSP00000053867.2"; source "HAVANA"; tag "CCDS";
chr17	HAVANA	exon	44352341	44352571	.	+	.	gene_id "ENSG00000030582.17"; transcript_id "ENCODEHT000447046"; gene_type "protein_coding"; gene_status "KNOWN"; gene_name "GRN"; transcript_status "NOVEL"; transcript_name "ENCODEHT000447046"; exon_number "11"; exon_id "ENSE00000732197.1"; talon_gene "46786"; talon_transcript "447046"; talon_exon "766064"; ccdsid "CCDS11483.1"; exon_status "KNOWN"; level "2"; protein_id "ENSP00000053867.2"; source "HAVANA"; tag "CCDS";
chr17	HAVANA	exon	44352661	44353102	.	+	.	gene_id "ENSG00000030582.17"; transcript_id "ENCODEHT000447046"; gene_type "protein_coding"; gene_status "KNOWN"; gene_name "GRN"; transcript_status "NOVEL"; transcript_name "ENCODEHT000447046"; exon_number "12"; exon_id "ENSE00001376066.1"; talon_gene "46786"; talon_transcript "447046"; talon_exon "766066"; ccdsid "CCDS11483.1"; exon_status "KNOWN"; level "2"; protein_id "ENSP00000053867.2"; source "HAVANA"; tag "CCDS";
chr17	TALON	transcript	44349165	44353102	.	+	.	gene_id "ENSG00000030582.17"; transcript_id "ENCODEHT000447080"; gene_name "GRN"; gene_status "KNOWN"; gene_type "protein_coding"; transcript_status "NOVEL"; transcript_name "ENCODEHT000447080"; talon_gene "46786"; talon_transcript "447080"; ISM-suffix_to_IDs "446449,446798,446877,446975,447017"; ISM-suffix_transcript "TRUE"; ISM_to_IDs "446449,446798,446877,446975,447017"; ISM_transcript "TRUE";
chr17	ENSEMBL	exon	44349165	44349302	.	+	.	gene_id "ENSG00000030582.17"; transcript_id "ENCODEHT000447080"; gene_type "protein_coding"; gene_status "KNOWN"; gene_name "GRN"; transcript_status "NOVEL"; transcript_name "ENCODEHT000447080"; exon_number "1"; exon_id "ENSE00003804066.1"; talon_gene "46786"; talon_transcript "447080"; talon_exon "766114"; exon_status "KNOWN"; level "3"; protein_id "ENSP00000492014.1"; source "ENSEMBL"; tag "basic";
chr17	ENSEMBL	exon	44349426	44349551	.	+	.	gene_id "ENSG00000030582.17"; transcript_id "ENCODEHT000447080"; gene_type "protein_coding"; gene_status "KNOWN"; gene_name "GRN"; transcript_status "NOVEL"; transcript_name "ENCODEHT000447080"; exon_number "2"; exon_id "ENSE00003646360.1"; talon_gene "46786"; talon_transcript "447080"; talon_exon "766046"; ccdsid "CCDS11483.1"; exon_status "KNOWN"; level "3"; protein_id "ENSP00000492014.1"; source "ENSEMBL"; tag "basic";
chr17	ENSEMBL	exon	44349667	44349751	.	+	.	gene_id "ENSG00000030582.17"; transcript_id "ENCODEHT000447080"; gene_type "protein_coding"; gene_status "KNOWN"; gene_name "GRN"; transcript_status "NOVEL"; transcript_name "ENCODEHT000447080"; exon_number "3"; exon_id "ENSE00002344685.1"; talon_gene "46786"; talon_transcript "447080"; talon_exon "766048"; ccdsid "CCDS11483.1"; exon_status "KNOWN"; level "3"; protein_id "ENSP00000492014.1"; source "ENSEMBL"; tag "basic";
chr17	ENSEMBL	exon	44350228	44350340	.	+	.	gene_id "ENSG00000030582.17"; transcript_id "ENCODEHT000447080"; gene_type "protein_coding"; gene_status "KNOWN"; gene_name "GRN"; transcript_status "NOVEL"; transcript_name "ENCODEHT000447080"; exon_number "4"; exon_id "ENSE00002337665.1"; talon_gene "46786"; talon_transcript "447080"; talon_exon "766050"; ccdsid "CCDS11483.1"; exon_status "KNOWN"; level "3"; protein_id "ENSP00000492014.1"; source "ENSEMBL"; tag "basic";
chr17	ENSEMBL	exon	44350442	44350577	.	+	.	gene_id "ENSG00000030582.17"; transcript_id "ENCODEHT000447080"; gene_type "protein_coding"; gene_status "KNOWN"; gene_name "GRN"; transcript_status "NOVEL"; transcript_name "ENCODEHT000447080"; exon_number "5"; exon_id "ENSE00003576251.1"; talon_gene "46786"; talon_transcript "447080"; talon_exon "766052"; ccdsid "CCDS11483.1"; exon_status "KNOWN"; level "3"; protein_id "ENSP00000492014.1"; source "ENSEMBL"; tag "basic";
chr17	ENSEMBL	exon	44350691	44350800	.	+	.	gene_id "ENSG00000030582.17"; transcript_id "ENCODEHT000447080"; gene_type "protein_coding"; gene_status "KNOWN"; gene_name "GRN"; transcript_status "NOVEL"; transcript_name "ENCODEHT000447080"; exon_number "6"; exon_id "ENSE00003466751.1"; talon_gene "46786"; talon_transcript "447080"; talon_exon "766054"; ccdsid "CCDS11483.1"; exon_status "KNOWN"; level "3"; protein_id "ENSP00000492014.1"; source "ENSEMBL"; tag "basic";
chr17	ENSEMBL	exon	44351037	44351163	.	+	.	gene_id "ENSG00000030582.17"; transcript_id "ENCODEHT000447080"; gene_type "protein_coding"; gene_status "KNOWN"; gene_name "GRN"; transcript_status "NOVEL"; transcript_name "ENCODEHT000447080"; exon_number "7"; exon_id "ENSE00003667214.1"; talon_gene "46786"; talon_transcript "447080"; talon_exon "766056"; ccdsid "CCDS11483.1"; exon_status "KNOWN"; level "3"; protein_id "ENSP00000492014.1"; source "ENSEMBL"; tag "basic";
chr17	ENSEMBL	exon	44351363	44351460	.	+	.	gene_id "ENSG00000030582.17"; transcript_id "ENCODEHT000447080"; gene_type "protein_coding"; gene_status "KNOWN"; gene_name "GRN"; transcript_status "NOVEL"; transcript_name "ENCODEHT000447080"; exon_number "8"; exon_id "ENSE00003647696.1"; talon_gene "46786"; talon_transcript "447080"; talon_exon "766058"; ccdsid "CCDS11483.1"; exon_status "KNOWN"; level "3"; protein_id "ENSP00000492014.1"; source "ENSEMBL"; tag "basic";
chr17	HAVANA	exon	44351550	44351795	.	+	.	gene_id "ENSG00000030582.17"; transcript_id "ENCODEHT000447080"; gene_type "protein_coding"; gene_status "KNOWN"; gene_name "GRN"; transcript_status "NOVEL"; transcript_name "ENCODEHT000447080"; exon_number "9"; exon_id "ENSE00003589157.1"; talon_gene "46786"; talon_transcript "447080"; talon_exon "766060"; ccdsid "CCDS11483.1"; exon_status "KNOWN"; level "2"; protein_id "ENSP00000053867.2"; source "HAVANA"; tag "CCDS";
chr17	HAVANA	exon	44352015	44352248	.	+	.	gene_id "ENSG00000030582.17"; transcript_id "ENCODEHT000447080"; gene_type "protein_coding"; gene_status "KNOWN"; gene_name "GRN"; transcript_status "NOVEL"; transcript_name "ENCODEHT000447080"; exon_number "10"; exon_id "ENSE00000732199.1"; talon_gene "46786"; talon_transcript "447080"; talon_exon "766062"; ccdsid "CCDS11483.1"; exon_status "KNOWN"; level "2"; protein_id "ENSP00000053867.2"; source "HAVANA"; tag "CCDS";
chr17	TALON	exon	44352341	44352575	.	+	.	gene_id "ENSG00000030582.17"; transcript_id "ENCODEHT000447080"; gene_type "protein_coding"; gene_status "KNOWN"; gene_name "GRN"; transcript_status "NOVEL"; transcript_name "ENCODEHT000447080"; exon_number "11"; exon_id "1216013"; talon_gene "46786"; talon_transcript "447080"; talon_exon "1216013"; exon_status "NOVEL";
chr17	HAVANA	exon	44352661	44353102	.	+	.	gene_id "ENSG00000030582.17"; transcript_id "ENCODEHT000447080"; gene_type "protein_coding"; gene_status "KNOWN"; gene_name "GRN"; transcript_status "NOVEL"; transcript_name "ENCODEHT000447080"; exon_number "12"; exon_id "ENSE00001376066.1"; talon_gene "46786"; talon_transcript "447080"; talon_exon "766066"; ccdsid "CCDS11483.1"; exon_status "KNOWN"; level "2"; protein_id "ENSP00000053867.2"; source "HAVANA"; tag "CCDS";
chr17	TALON	transcript	44350289	44353102	.	+	.	gene_id "ENSG00000030582.17"; transcript_id "ENCODEHT000447459"; gene_name "GRN"; gene_status "KNOWN"; gene_type "protein_coding"; transcript_status "NOVEL"; transcript_name "ENCODEHT000447459"; talon_gene "46786"; talon_transcript "447459"; ISM-suffix_to_IDs "164961,446425,446468,446563,446572,446634,446739,446772,446894,446910,446953,446958,447014,447027,447031,447034,447035,447041,447046,447050,447274,447370,447411,447436"; ISM-suffix_transcript "TRUE"; ISM_to_IDs "164961,446425,446468,446563,446572,446634,446739,446772,446894,446910,446953,446958,447014,447027,447031,447034,447035,447041,447046,447050,447274,447370,447411,447436"; ISM_transcript "TRUE";
chr17	HAVANA	exon	44350289	44350340	.	+	.	gene_id "ENSG00000030582.17"; transcript_id "ENCODEHT000447459"; gene_type "protein_coding"; gene_status "KNOWN"; gene_name "GRN"; transcript_status "NOVEL"; transcript_name "ENCODEHT000447459"; exon_number "1"; exon_id "ENSE00002856675.1"; talon_gene "46786"; talon_transcript "447459"; talon_exon "766119"; exon_status "KNOWN"; level "2"; source "HAVANA";
chr17	ENSEMBL	exon	44350442	44350577	.	+	.	gene_id "ENSG00000030582.17"; transcript_id "ENCODEHT000447459"; gene_type "protein_coding"; gene_status "KNOWN"; gene_name "GRN"; transcript_status "NOVEL"; transcript_name "ENCODEHT000447459"; exon_number "2"; exon_id "ENSE00003576251.1"; talon_gene "46786"; talon_transcript "447459"; talon_exon "766052"; ccdsid "CCDS11483.1"; exon_status "KNOWN"; level "3"; protein_id "ENSP00000492014.1"; source "ENSEMBL"; tag "basic";
chr17	ENSEMBL	exon	44350691	44350800	.	+	.	gene_id "ENSG00000030582.17"; transcript_id "ENCODEHT000447459"; gene_type "protein_coding"; gene_status "KNOWN"; gene_name "GRN"; transcript_status "NOVEL"; transcript_name "ENCODEHT000447459"; exon_number "3"; exon_id "ENSE00003466751.1"; talon_gene "46786"; talon_transcript "447459"; talon_exon "766054"; ccdsid "CCDS11483.1"; exon_status "KNOWN"; level "3"; protein_id "ENSP00000492014.1"; source "ENSEMBL"; tag "basic";
chr17	ENSEMBL	exon	44351037	44351163	.	+	.	gene_id "ENSG00000030582.17"; transcript_id "ENCODEHT000447459"; gene_type "protein_coding"; gene_status "KNOWN"; gene_name "GRN"; transcript_status "NOVEL"; transcript_name "ENCODEHT000447459"; exon_number "4"; exon_id "ENSE00003667214.1"; talon_gene "46786"; talon_transcript "447459"; talon_exon "766056"; ccdsid "CCDS11483.1"; exon_status "KNOWN"; level "3"; protein_id "ENSP00000492014.1"; source "ENSEMBL"; tag "basic";
chr17	ENSEMBL	exon	44351363	44351460	.	+	.	gene_id "ENSG00000030582.17"; transcript_id "ENCODEHT000447459"; gene_type "protein_coding"; gene_status "KNOWN"; gene_name "GRN"; transcript_status "NOVEL"; transcript_name "ENCODEHT000447459"; exon_number "5"; exon_id "ENSE00003647696.1"; talon_gene "46786"; talon_transcript "447459"; talon_exon "766058"; ccdsid "CCDS11483.1"; exon_status "KNOWN"; level "3"; protein_id "ENSP00000492014.1"; source "ENSEMBL"; tag "basic";
chr17	HAVANA	exon	44351550	44351795	.	+	.	gene_id "ENSG00000030582.17"; transcript_id "ENCODEHT000447459"; gene_type "protein_coding"; gene_status "KNOWN"; gene_name "GRN"; transcript_status "NOVEL"; transcript_name "ENCODEHT000447459"; exon_number "6"; exon_id "ENSE00003589157.1"; talon_gene "46786"; talon_transcript "447459"; talon_exon "766060"; ccdsid "CCDS11483.1"; exon_status "KNOWN"; level "2"; protein_id "ENSP00000053867.2"; source "HAVANA"; tag "CCDS";
chr17	HAVANA	exon	44352015	44352248	.	+	.	gene_id "ENSG00000030582.17"; transcript_id "ENCODEHT000447459"; gene_type "protein_coding"; gene_status "KNOWN"; gene_name "GRN"; transcript_status "NOVEL"; transcript_name "ENCODEHT000447459"; exon_number "7"; exon_id "ENSE00000732199.1"; talon_gene "46786"; talon_transcript "447459"; talon_exon "766062"; ccdsid "CCDS11483.1"; exon_status "KNOWN"; level "2"; protein_id "ENSP00000053867.2"; source "HAVANA"; tag "CCDS";
chr17	HAVANA	exon	44352341	44352571	.	+	.	gene_id "ENSG00000030582.17"; transcript_id "ENCODEHT000447459"; gene_type "protein_coding"; gene_status "KNOWN"; gene_name "GRN"; transcript_status "NOVEL"; transcript_name "ENCODEHT000447459"; exon_number "8"; exon_id "ENSE00000732197.1"; talon_gene "46786"; talon_transcript "447459"; talon_exon "766064"; ccdsid "CCDS11483.1"; exon_status "KNOWN"; level "2"; protein_id "ENSP00000053867.2"; source "HAVANA"; tag "CCDS";
chr17	HAVANA	exon	44352661	44353102	.	+	.	gene_id "ENSG00000030582.17"; transcript_id "ENCODEHT000447459"; gene_type "protein_coding"; gene_status "KNOWN"; gene_name "GRN"; transcript_status "NOVEL"; transcript_name "ENCODEHT000447459"; exon_number "9"; exon_id "ENSE00001376066.1"; talon_gene "46786"; talon_transcript "447459"; talon_exon "766066"; ccdsid "CCDS11483.1"; exon_status "KNOWN"; level "2"; protein_id "ENSP00000053867.2"; source "HAVANA"; tag "CCDS";
chr17	TALON	transcript	44350539	44353102	.	+	.	gene_id "ENSG00000030582.17"; transcript_id "ENCODEHT000447489"; gene_name "GRN"; gene_status "KNOWN"; gene_type "protein_coding"; transcript_status "NOVEL"; transcript_name "ENCODEHT000447489"; talon_gene "46786"; talon_transcript "447489"; ISM-suffix_to_IDs "164961,446425,446468,446563,446572,446634,446739,446772,446882,446894,446910,446953,446958,447014,447027,447031,447034,447035,447041,447046,447050,447274,447370,447411,447436,447459"; ISM-suffix_transcript "TRUE"; ISM_to_IDs "164961,446425,446468,446563,446572,446634,446739,446772,446882,446894,446910,446953,446958,447014,447027,447031,447034,447035,447041,447046,447050,447274,447370,447411,447436,447459"; ISM_transcript "TRUE";
chr17	HAVANA	exon	44350539	44350577	.	+	.	gene_id "ENSG00000030582.17"; transcript_id "ENCODEHT000447489"; gene_type "protein_coding"; gene_status "KNOWN"; gene_name "GRN"; transcript_status "NOVEL"; transcript_name "ENCODEHT000447489"; exon_number "1"; exon_id "ENSE00002819872.1"; talon_gene "46786"; talon_transcript "447489"; talon_exon "766121"; exon_status "KNOWN"; level "2"; protein_id "ENSP00000465673.1"; source "HAVANA"; tag "cds_start_NF";
chr17	ENSEMBL	exon	44350691	44350800	.	+	.	gene_id "ENSG00000030582.17"; transcript_id "ENCODEHT000447489"; gene_type "protein_coding"; gene_status "KNOWN"; gene_name "GRN"; transcript_status "NOVEL"; transcript_name "ENCODEHT000447489"; exon_number "2"; exon_id "ENSE00003466751.1"; talon_gene "46786"; talon_transcript "447489"; talon_exon "766054"; ccdsid "CCDS11483.1"; exon_status "KNOWN"; level "3"; protein_id "ENSP00000492014.1"; source "ENSEMBL"; tag "basic";
chr17	ENSEMBL	exon	44351037	44351163	.	+	.	gene_id "ENSG00000030582.17"; transcript_id "ENCODEHT000447489"; gene_type "protein_coding"; gene_status "KNOWN"; gene_name "GRN"; transcript_status "NOVEL"; transcript_name "ENCODEHT000447489"; exon_number "3"; exon_id "ENSE00003667214.1"; talon_gene "46786"; talon_transcript "447489"; talon_exon "766056"; ccdsid "CCDS11483.1"; exon_status "KNOWN"; level "3"; protein_id "ENSP00000492014.1"; source "ENSEMBL"; tag "basic";
chr17	ENSEMBL	exon	44351363	44351460	.	+	.	gene_id "ENSG00000030582.17"; transcript_id "ENCODEHT000447489"; gene_type "protein_coding"; gene_status "KNOWN"; gene_name "GRN"; transcript_status "NOVEL"; transcript_name "ENCODEHT000447489"; exon_number "4"; exon_id "ENSE00003647696.1"; talon_gene "46786"; talon_transcript "447489"; talon_exon "766058"; ccdsid "CCDS11483.1"; exon_status "KNOWN"; level "3"; protein_id "ENSP00000492014.1"; source "ENSEMBL"; tag "basic";
chr17	HAVANA	exon	44351550	44351795	.	+	.	gene_id "ENSG00000030582.17"; transcript_id "ENCODEHT000447489"; gene_type "protein_coding"; gene_status "KNOWN"; gene_name "GRN"; transcript_status "NOVEL"; transcript_name "ENCODEHT000447489"; exon_number "5"; exon_id "ENSE00003589157.1"; talon_gene "46786"; talon_transcript "447489"; talon_exon "766060"; ccdsid "CCDS11483.1"; exon_status "KNOWN"; level "2"; protein_id "ENSP00000053867.2"; source "HAVANA"; tag "CCDS";
chr17	HAVANA	exon	44352015	44352248	.	+	.	gene_id "ENSG00000030582.17"; transcript_id "ENCODEHT000447489"; gene_type "protein_coding"; gene_status "KNOWN"; gene_name "GRN"; transcript_status "NOVEL"; transcript_name "ENCODEHT000447489"; exon_number "6"; exon_id "ENSE00000732199.1"; talon_gene "46786"; talon_transcript "447489"; talon_exon "766062"; ccdsid "CCDS11483.1"; exon_status "KNOWN"; level "2"; protein_id "ENSP00000053867.2"; source "HAVANA"; tag "CCDS";
chr17	HAVANA	exon	44352341	44352571	.	+	.	gene_id "ENSG00000030582.17"; transcript_id "ENCODEHT000447489"; gene_type "protein_coding"; gene_status "KNOWN"; gene_name "GRN"; transcript_status "NOVEL"; transcript_name "ENCODEHT000447489"; exon_number "7"; exon_id "ENSE00000732197.1"; talon_gene "46786"; talon_transcript "447489"; talon_exon "766064"; ccdsid "CCDS11483.1"; exon_status "KNOWN"; level "2"; protein_id "ENSP00000053867.2"; source "HAVANA"; tag "CCDS";
chr17	HAVANA	exon	44352661	44353102	.	+	.	gene_id "ENSG00000030582.17"; transcript_id "ENCODEHT000447489"; gene_type "protein_coding"; gene_status "KNOWN"; gene_name "GRN"; transcript_status "NOVEL"; transcript_name "ENCODEHT000447489"; exon_number "8"; exon_id "ENSE00001376066.1"; talon_gene "46786"; talon_transcript "447489"; talon_exon "766066"; ccdsid "CCDS11483.1"; exon_status "KNOWN"; level "2"; protein_id "ENSP00000053867.2"; source "HAVANA"; tag "CCDS";
chr17	TALON	transcript	44350772	44353102	.	+	.	gene_id "ENSG00000030582.17"; transcript_id "ENCODEHT000447521"; gene_name "GRN"; gene_status "KNOWN"; gene_type "protein_coding"; transcript_status "NOVEL"; transcript_name "ENCODEHT000447521"; talon_gene "46786"; talon_transcript "447521"; ISM-suffix_to_IDs "164961,446425,446468,446563,446572,446634,446739,446772,446849,446882,446894,446910,446953,446958,447014,447027,447031,447034,447035,447041,447046,447050,447274,447370,447411,447436,447459,447489"; ISM-suffix_transcript "TRUE"; ISM_to_IDs "164961,446425,446468,446563,446572,446634,446739,446772,446849,446882,446894,446910,446953,446958,447014,447027,447031,447034,447035,447041,447046,447050,447274,447370,447411,447436,447459,447489"; ISM_transcript "TRUE";
chr17	HAVANA	exon	44350772	44350800	.	+	.	gene_id "ENSG00000030582.17"; transcript_id "ENCODEHT000447521"; gene_type "protein_coding"; gene_status "KNOWN"; gene_name "GRN"; transcript_status "NOVEL"; transcript_name "ENCODEHT000447521"; exon_number "1"; exon_id "ENSE00002950259.1"; talon_gene "46786"; talon_transcript "447521"; talon_exon "766123"; exon_status "KNOWN"; level "2"; source "HAVANA"; tag "NMD_likely_if_extended";
chr17	ENSEMBL	exon	44351037	44351163	.	+	.	gene_id "ENSG00000030582.17"; transcript_id "ENCODEHT000447521"; gene_type "protein_coding"; gene_status "KNOWN"; gene_name "GRN"; transcript_status "NOVEL"; transcript_name "ENCODEHT000447521"; exon_number "2"; exon_id "ENSE00003667214.1"; talon_gene "46786"; talon_transcript "447521"; talon_exon "766056"; ccdsid "CCDS11483.1"; exon_status "KNOWN"; level "3"; protein_id "ENSP00000492014.1"; source "ENSEMBL"; tag "basic";
chr17	ENSEMBL	exon	44351363	44351460	.	+	.	gene_id "ENSG00000030582.17"; transcript_id "ENCODEHT000447521"; gene_type "protein_coding"; gene_status "KNOWN"; gene_name "GRN"; transcript_status "NOVEL"; transcript_name "ENCODEHT000447521"; exon_number "3"; exon_id "ENSE00003647696.1"; talon_gene "46786"; talon_transcript "447521"; talon_exon "766058"; ccdsid "CCDS11483.1"; exon_status "KNOWN"; level "3"; protein_id "ENSP00000492014.1"; source "ENSEMBL"; tag "basic";
chr17	HAVANA	exon	44351550	44351795	.	+	.	gene_id "ENSG00000030582.17"; transcript_id "ENCODEHT000447521"; gene_type "protein_coding"; gene_status "KNOWN"; gene_name "GRN"; transcript_status "NOVEL"; transcript_name "ENCODEHT000447521"; exon_number "4"; exon_id "ENSE00003589157.1"; talon_gene "46786"; talon_transcript "447521"; talon_exon "766060"; ccdsid "CCDS11483.1"; exon_status "KNOWN"; level "2"; protein_id "ENSP00000053867.2"; source "HAVANA"; tag "CCDS";
chr17	HAVANA	exon	44352015	44352248	.	+	.	gene_id "ENSG00000030582.17"; transcript_id "ENCODEHT000447521"; gene_type "protein_coding"; gene_status "KNOWN"; gene_name "GRN"; transcript_status "NOVEL"; transcript_name "ENCODEHT000447521"; exon_number "5"; exon_id "ENSE00000732199.1"; talon_gene "46786"; talon_transcript "447521"; talon_exon "766062"; ccdsid "CCDS11483.1"; exon_status "KNOWN"; level "2"; protein_id "ENSP00000053867.2"; source "HAVANA"; tag "CCDS";
chr17	HAVANA	exon	44352341	44352571	.	+	.	gene_id "ENSG00000030582.17"; transcript_id "ENCODEHT000447521"; gene_type "protein_coding"; gene_status "KNOWN"; gene_name "GRN"; transcript_status "NOVEL"; transcript_name "ENCODEHT000447521"; exon_number "6"; exon_id "ENSE00000732197.1"; talon_gene "46786"; talon_transcript "447521"; talon_exon "766064"; ccdsid "CCDS11483.1"; exon_status "KNOWN"; level "2"; protein_id "ENSP00000053867.2"; source "HAVANA"; tag "CCDS";
chr17	HAVANA	exon	44352661	44353102	.	+	.	gene_id "ENSG00000030582.17"; transcript_id "ENCODEHT000447521"; gene_type "protein_coding"; gene_status "KNOWN"; gene_name "GRN"; transcript_status "NOVEL"; transcript_name "ENCODEHT000447521"; exon_number "7"; exon_id "ENSE00001376066.1"; talon_gene "46786"; talon_transcript "447521"; talon_exon "766066"; ccdsid "CCDS11483.1"; exon_status "KNOWN"; level "2"; protein_id "ENSP00000053867.2"; source "HAVANA"; tag "CCDS";
chr17	TALON	transcript	44350911	44353082	.	+	.	gene_id "ENSG00000030582.17"; transcript_id "ENCODEHT000447585"; gene_name "GRN"; gene_status "KNOWN"; gene_type "protein_coding"; transcript_status "NOVEL"; transcript_name "ENCODEHT000447585"; talon_gene "46786"; talon_transcript "447585"; ISM-suffix_to_IDs "164961,446425,446468,446563,446572,446634,446739,446758,446772,446849,446882,446894,446910,446953,446958,447014,447027,447031,447034,447035,447041,447046,447050,447274,447370,447405,447411,447436,447459,447489,447494,447521,447559"; ISM-suffix_transcript "TRUE"; ISM_to_IDs "164961,446425,446468,446563,446572,446634,446739,446758,446772,446849,446882,446894,446910,446953,446958,447014,447027,447031,447034,447035,447041,447046,447050,447274,447370,447405,447411,447436,447459,447489,447494,447521,447559"; ISM_transcript "TRUE";
chr17	HAVANA	exon	44350911	44351460	.	+	.	gene_id "ENSG00000030582.17"; transcript_id "ENCODEHT000447585"; gene_type "protein_coding"; gene_status "KNOWN"; gene_name "GRN"; transcript_status "NOVEL"; transcript_name "ENCODEHT000447585"; exon_number "1"; exon_id "ENSE00002791782.1"; talon_gene "46786"; talon_transcript "447585"; talon_exon "766126"; exon_status "KNOWN"; level "2"; source "HAVANA";
chr17	HAVANA	exon	44351550	44351795	.	+	.	gene_id "ENSG00000030582.17"; transcript_id "ENCODEHT000447585"; gene_type "protein_coding"; gene_status "KNOWN"; gene_name "GRN"; transcript_status "NOVEL"; transcript_name "ENCODEHT000447585"; exon_number "2"; exon_id "ENSE00003589157.1"; talon_gene "46786"; talon_transcript "447585"; talon_exon "766060"; ccdsid "CCDS11483.1"; exon_status "KNOWN"; level "2"; protein_id "ENSP00000053867.2"; source "HAVANA"; tag "CCDS";
chr17	HAVANA	exon	44352015	44352248	.	+	.	gene_id "ENSG00000030582.17"; transcript_id "ENCODEHT000447585"; gene_type "protein_coding"; gene_status "KNOWN"; gene_name "GRN"; transcript_status "NOVEL"; transcript_name "ENCODEHT000447585"; exon_number "3"; exon_id "ENSE00000732199.1"; talon_gene "46786"; talon_transcript "447585"; talon_exon "766062"; ccdsid "CCDS11483.1"; exon_status "KNOWN"; level "2"; protein_id "ENSP00000053867.2"; source "HAVANA"; tag "CCDS";
chr17	HAVANA	exon	44352341	44352571	.	+	.	gene_id "ENSG00000030582.17"; transcript_id "ENCODEHT000447585"; gene_type "protein_coding"; gene_status "KNOWN"; gene_name "GRN"; transcript_status "NOVEL"; transcript_name "ENCODEHT000447585"; exon_number "4"; exon_id "ENSE00000732197.1"; talon_gene "46786"; talon_transcript "447585"; talon_exon "766064"; ccdsid "CCDS11483.1"; exon_status "KNOWN"; level "2"; protein_id "ENSP00000053867.2"; source "HAVANA"; tag "CCDS";
chr17	HAVANA	exon	44352661	44353082	.	+	.	gene_id "ENSG00000030582.17"; transcript_id "ENCODEHT000447585"; gene_type "protein_coding"; gene_status "KNOWN"; gene_name "GRN"; transcript_status "NOVEL"; transcript_name "ENCODEHT000447585"; exon_number "5"; exon_id "ENSE00002870852.1"; talon_gene "46786"; talon_transcript "447585"; talon_exon "766108"; exon_status "KNOWN"; level "1"; protein_id "ENSP00000467616.1"; source "HAVANA"; tag "exp_conf";
chr17	TALON	transcript	44351037	44353102	.	+	.	gene_id "ENSG00000030582.17"; transcript_id "ENCODEHT000447559"; gene_name "GRN"; gene_status "KNOWN"; gene_type "protein_coding"; transcript_status "NOVEL"; transcript_name "ENCODEHT000447559"; talon_gene "46786"; talon_transcript "447559"; ISM-suffix_to_IDs "164961,446425,446468,446563,446572,446634,446739,446758,446772,446849,446882,446894,446910,446953,446958,447014,447027,447031,447034,447035,447041,447046,447050,447274,447370,447405,447411,447436,447459,447489,447494,447521"; ISM-suffix_transcript "TRUE"; ISM_to_IDs "164961,446425,446468,446563,446572,446634,446739,446758,446772,446849,446882,446894,446910,446953,446958,447014,447027,447031,447034,447035,447041,447046,447050,447274,447370,447405,447411,447436,447459,447489,447494,447521"; ISM_transcript "TRUE";
chr17	ENSEMBL	exon	44351037	44351163	.	+	.	gene_id "ENSG00000030582.17"; transcript_id "ENCODEHT000447559"; gene_type "protein_coding"; gene_status "KNOWN"; gene_name "GRN"; transcript_status "NOVEL"; transcript_name "ENCODEHT000447559"; exon_number "1"; exon_id "ENSE00003667214.1"; talon_gene "46786"; talon_transcript "447559"; talon_exon "766056"; ccdsid "CCDS11483.1"; exon_status "KNOWN"; level "3"; protein_id "ENSP00000492014.1"; source "ENSEMBL"; tag "basic";
chr17	ENSEMBL	exon	44351363	44351460	.	+	.	gene_id "ENSG00000030582.17"; transcript_id "ENCODEHT000447559"; gene_type "protein_coding"; gene_status "KNOWN"; gene_name "GRN"; transcript_status "NOVEL"; transcript_name "ENCODEHT000447559"; exon_number "2"; exon_id "ENSE00003647696.1"; talon_gene "46786"; talon_transcript "447559"; talon_exon "766058"; ccdsid "CCDS11483.1"; exon_status "KNOWN"; level "3"; protein_id "ENSP00000492014.1"; source "ENSEMBL"; tag "basic";
chr17	HAVANA	exon	44351550	44351795	.	+	.	gene_id "ENSG00000030582.17"; transcript_id "ENCODEHT000447559"; gene_type "protein_coding"; gene_status "KNOWN"; gene_name "GRN"; transcript_status "NOVEL"; transcript_name "ENCODEHT000447559"; exon_number "3"; exon_id "ENSE00003589157.1"; talon_gene "46786"; talon_transcript "447559"; talon_exon "766060"; ccdsid "CCDS11483.1"; exon_status "KNOWN"; level "2"; protein_id "ENSP00000053867.2"; source "HAVANA"; tag "CCDS";
chr17	HAVANA	exon	44352015	44352248	.	+	.	gene_id "ENSG00000030582.17"; transcript_id "ENCODEHT000447559"; gene_type "protein_coding"; gene_status "KNOWN"; gene_name "GRN"; transcript_status "NOVEL"; transcript_name "ENCODEHT000447559"; exon_number "4"; exon_id "ENSE00000732199.1"; talon_gene "46786"; talon_transcript "447559"; talon_exon "766062"; ccdsid "CCDS11483.1"; exon_status "KNOWN"; level "2"; protein_id "ENSP00000053867.2"; source "HAVANA"; tag "CCDS";
chr17	HAVANA	exon	44352341	44352571	.	+	.	gene_id "ENSG00000030582.17"; transcript_id "ENCODEHT000447559"; gene_type "protein_coding"; gene_status "KNOWN"; gene_name "GRN"; transcript_status "NOVEL"; transcript_name "ENCODEHT000447559"; exon_number "5"; exon_id "ENSE00000732197.1"; talon_gene "46786"; talon_transcript "447559"; talon_exon "766064"; ccdsid "CCDS11483.1"; exon_status "KNOWN"; level "2"; protein_id "ENSP00000053867.2"; source "HAVANA"; tag "CCDS";
chr17	HAVANA	exon	44352661	44353102	.	+	.	gene_id "ENSG00000030582.17"; transcript_id "ENCODEHT000447559"; gene_type "protein_coding"; gene_status "KNOWN"; gene_name "GRN"; transcript_status "NOVEL"; transcript_name "ENCODEHT000447559"; exon_number "6"; exon_id "ENSE00001376066.1"; talon_gene "46786"; talon_transcript "447559"; talon_exon "766066"; ccdsid "CCDS11483.1"; exon_status "KNOWN"; level "2"; protein_id "ENSP00000053867.2"; source "HAVANA"; tag "CCDS";
chr17	TALON	transcript	44351550	44353082	.	+	.	gene_id "ENSG00000030582.17"; transcript_id "ENCODEHT000447602"; gene_name "GRN"; gene_status "KNOWN"; gene_type "protein_coding"; transcript_status "NOVEL"; transcript_name "ENCODEHT000447602"; talon_gene "46786"; talon_transcript "447602"; ISM-suffix_to_IDs "164961,164974,446425,446468,446563,446572,446591,446634,446739,446758,446772,446849,446882,446894,446910,446953,446958,446974,447014,447027,447031,447034,447035,447041,447046,447050,447274,447370,447381,447405,447411,447436,447459,447489,447494,447521,447559,447585"; ISM-suffix_transcript "TRUE"; ISM_to_IDs "164961,164974,446425,446468,446563,446572,446591,446634,446739,446758,446772,446849,446882,446894,446910,446953,446958,446974,447014,447027,447031,447034,447035,447041,447046,447050,447274,447370,447381,447405,447411,447436,447459,447489,447494,447521,447559,447585"; ISM_transcript "TRUE";
chr17	HAVANA	exon	44351550	44351795	.	+	.	gene_id "ENSG00000030582.17"; transcript_id "ENCODEHT000447602"; gene_type "protein_coding"; gene_status "KNOWN"; gene_name "GRN"; transcript_status "NOVEL"; transcript_name "ENCODEHT000447602"; exon_number "1"; exon_id "ENSE00003589157.1"; talon_gene "46786"; talon_transcript "447602"; talon_exon "766060"; ccdsid "CCDS11483.1"; exon_status "KNOWN"; level "2"; protein_id "ENSP00000053867.2"; source "HAVANA"; tag "CCDS";
chr17	HAVANA	exon	44352015	44352248	.	+	.	gene_id "ENSG00000030582.17"; transcript_id "ENCODEHT000447602"; gene_type "protein_coding"; gene_status "KNOWN"; gene_name "GRN"; transcript_status "NOVEL"; transcript_name "ENCODEHT000447602"; exon_number "2"; exon_id "ENSE00000732199.1"; talon_gene "46786"; talon_transcript "447602"; talon_exon "766062"; ccdsid "CCDS11483.1"; exon_status "KNOWN"; level "2"; protein_id "ENSP00000053867.2"; source "HAVANA"; tag "CCDS";
chr17	HAVANA	exon	44352341	44352571	.	+	.	gene_id "ENSG00000030582.17"; transcript_id "ENCODEHT000447602"; gene_type "protein_coding"; gene_status "KNOWN"; gene_name "GRN"; transcript_status "NOVEL"; transcript_name "ENCODEHT000447602"; exon_number "3"; exon_id "ENSE00000732197.1"; talon_gene "46786"; talon_transcript "447602"; talon_exon "766064"; ccdsid "CCDS11483.1"; exon_status "KNOWN"; level "2"; protein_id "ENSP00000053867.2"; source "HAVANA"; tag "CCDS";
chr17	HAVANA	exon	44352661	44353082	.	+	.	gene_id "ENSG00000030582.17"; transcript_id "ENCODEHT000447602"; gene_type "protein_coding"; gene_status "KNOWN"; gene_name "GRN"; transcript_status "NOVEL"; transcript_name "ENCODEHT000447602"; exon_number "4"; exon_id "ENSE00002870852.1"; talon_gene "46786"; talon_transcript "447602"; talon_exon "766108"; exon_status "KNOWN"; level "1"; protein_id "ENSP00000467616.1"; source "HAVANA"; tag "exp_conf";
chr17	TALON	transcript	44352202	44353102	.	+	.	gene_id "ENSG00000030582.17"; transcript_id "ENCODEHT000447649"; gene_name "GRN"; gene_status "KNOWN"; gene_type "protein_coding"; transcript_status "NOVEL"; transcript_name "ENCODEHT000447649"; talon_gene "46786"; talon_transcript "447649"; ISM-suffix_to_IDs "164961,164974,446425,446468,446505,446563,446572,446591,446634,446699,446739,446758,446772,446849,446882,446894,446910,446953,446958,446974,447014,447027,447031,447034,447035,447041,447046,447050,447274,447320,447370,447381,447383,447405,447411,447436,447453,447455,447459,447489,447494,447521,447559,447585,447602"; ISM-suffix_transcript "TRUE"; ISM_to_IDs "164961,164974,446425,446468,446505,446563,446572,446591,446634,446699,446739,446758,446772,446849,446882,446894,446910,446953,446958,446974,447014,447027,447031,447034,447035,447041,447046,447050,447274,447320,447370,447381,447383,447405,447411,447436,447453,447455,447459,447489,447494,447521,447559,447585,447602"; ISM_transcript "TRUE";
chr17	HAVANA	exon	44352202	44352248	.	+	.	gene_id "ENSG00000030582.17"; transcript_id "ENCODEHT000447649"; gene_type "protein_coding"; gene_status "KNOWN"; gene_name "GRN"; transcript_status "NOVEL"; transcript_name "ENCODEHT000447649"; exon_number "1"; exon_id "ENSE00002866811.1"; talon_gene "46786"; talon_transcript "447649"; talon_exon "766128"; exon_status "KNOWN"; level "2"; protein_id "ENSP00000467837.1"; source "HAVANA"; tag "cds_start_NF";
chr17	HAVANA	exon	44352341	44352571	.	+	.	gene_id "ENSG00000030582.17"; transcript_id "ENCODEHT000447649"; gene_type "protein_coding"; gene_status "KNOWN"; gene_name "GRN"; transcript_status "NOVEL"; transcript_name "ENCODEHT000447649"; exon_number "2"; exon_id "ENSE00000732197.1"; talon_gene "46786"; talon_transcript "447649"; talon_exon "766064"; ccdsid "CCDS11483.1"; exon_status "KNOWN"; level "2"; protein_id "ENSP00000053867.2"; source "HAVANA"; tag "CCDS";
chr17	HAVANA	exon	44352661	44353102	.	+	.	gene_id "ENSG00000030582.17"; transcript_id "ENCODEHT000447649"; gene_type "protein_coding"; gene_status "KNOWN"; gene_name "GRN"; transcript_status "NOVEL"; transcript_name "ENCODEHT000447649"; exon_number "3"; exon_id "ENSE00001376066.1"; talon_gene "46786"; talon_transcript "447649"; talon_exon "766066"; ccdsid "CCDS11483.1"; exon_status "KNOWN"; level "2"; protein_id "ENSP00000053867.2"; source "HAVANA"; tag "CCDS";
chr17	TALON	transcript	44352202	44353102	.	+	.	gene_id "ENSG00000030582.17"; transcript_id "ENCODEHT000447766"; gene_name "GRN"; gene_status "KNOWN"; gene_type "protein_coding"; transcript_status "NOVEL"; transcript_name "ENCODEHT000447766"; talon_gene "46786"; talon_transcript "447766"; ISM-suffix_to_IDs "164961,164974,164977,446425,446468,446505,446563,446572,446591,446634,446699,446739,446758,446771,446772,446821,446849,446882,446894,446910,446953,446958,446974,447014,447027,447031,447034,447035,447036,447041,447046,447050,447174,447274,447320,447370,447381,447383,447405,447411,447436,447453,447455,447457,447459,447489,447494,447513,447521,447535,447541,447559,447585,447602,447606,447649,447735"; ISM-suffix_transcript "TRUE"; ISM_to_IDs "164961,164974,164977,446425,446468,446505,446563,446572,446591,446634,446699,446739,446758,446771,446772,446821,446849,446882,446894,446910,446953,446958,446974,447014,447027,447031,447034,447035,447036,447041,447046,447050,447174,447274,447320,447370,447381,447383,447405,447411,447436,447453,447455,447457,447459,447489,447494,447513,447521,447535,447541,447559,447585,447602,447606,447649,447735"; ISM_transcript "TRUE";
chr17	TALON	exon	44352202	44352571	.	+	.	gene_id "ENSG00000030582.17"; transcript_id "ENCODEHT000447766"; gene_type "protein_coding"; gene_status "KNOWN"; gene_name "GRN"; transcript_status "NOVEL"; transcript_name "ENCODEHT000447766"; exon_number "1"; exon_id "1217316"; talon_gene "46786"; talon_transcript "447766"; talon_exon "1217316"; exon_status "NOVEL";
chr17	HAVANA	exon	44352661	44353102	.	+	.	gene_id "ENSG00000030582.17"; transcript_id "ENCODEHT000447766"; gene_type "protein_coding"; gene_status "KNOWN"; gene_name "GRN"; transcript_status "NOVEL"; transcript_name "ENCODEHT000447766"; exon_number "2"; exon_id "ENSE00001376066.1"; talon_gene "46786"; talon_transcript "447766"; talon_exon "766066"; ccdsid "CCDS11483.1"; exon_status "KNOWN"; level "2"; protein_id "ENSP00000053867.2"; source "HAVANA"; tag "CCDS";
chr17	TALON	transcript	44352341	44353102	.	+	.	gene_id "ENSG00000030582.17"; transcript_id "ENCODEHT000447771"; gene_name "GRN"; gene_status "KNOWN"; gene_type "protein_coding"; transcript_status "NOVEL"; transcript_name "ENCODEHT000447771"; talon_gene "46786"; talon_transcript "447771"; ISM-suffix_to_IDs "446449,446464,446702,446789,446798,446877,446975,447017,447080,447213,447338,447376,447413,447424,447434,447460,447464,447483,447496,447518,447523,447528,447561,447588,447603,447604,447680"; ISM-suffix_transcript "TRUE"; ISM_to_IDs "446449,446464,446702,446789,446798,446877,446975,447017,447080,447213,447338,447376,447413,447424,447434,447460,447464,447483,447496,447518,447523,447528,447561,447588,447603,447604,447680"; ISM_transcript "TRUE";
chr17	TALON	exon	44352341	44352575	.	+	.	gene_id "ENSG00000030582.17"; transcript_id "ENCODEHT000447771"; gene_type "protein_coding"; gene_status "KNOWN"; gene_name "GRN"; transcript_status "NOVEL"; transcript_name "ENCODEHT000447771"; exon_number "1"; exon_id "1216013"; talon_gene "46786"; talon_transcript "447771"; talon_exon "1216013"; exon_status "NOVEL";
chr17	HAVANA	exon	44352661	44353102	.	+	.	gene_id "ENSG00000030582.17"; transcript_id "ENCODEHT000447771"; gene_type "protein_coding"; gene_status "KNOWN"; gene_name "GRN"; transcript_status "NOVEL"; transcript_name "ENCODEHT000447771"; exon_number "2"; exon_id "ENSE00001376066.1"; talon_gene "46786"; talon_transcript "447771"; talon_exon "766066"; ccdsid "CCDS11483.1"; exon_status "KNOWN"; level "2"; protein_id "ENSP00000053867.2"; source "HAVANA"; tag "CCDS";
chr17	HAVANA	gene	44353215	44363875	.	-	.	gene_id "ENSG00000161682.14"; gene_name "FAM171A2"; gene_status "KNOWN"; gene_type "protein_coding"; talon_gene "46787"; havana_gene "OTTHUMG00000132421.3"; level "2";
chr17	HAVANA	transcript	44353215	44363875	.	-	.	gene_id "ENSG00000161682.14"; transcript_id "ENST00000293443.11"; gene_name "FAM171A2"; gene_status "KNOWN"; gene_type "protein_coding"; transcript_type "protein_coding"; transcript_status "KNOWN"; transcript_name "FAM171A2-201"; talon_gene "46787"; talon_transcript "164983"; ccdsid "CCDS45701.1"; havana_transcript "OTTHUMT00000255559.2"; level "2"; protein_id "ENSP00000293443.6"; source "HAVANA"; tag "CCDS"; transcript_support_level "1";
chr17	HAVANA	exon	44363597	44363875	.	-	.	gene_id "ENSG00000161682.14"; transcript_id "ENST00000293443.11"; gene_type "protein_coding"; gene_status "KNOWN"; gene_name "FAM171A2"; transcript_type "protein_coding"; transcript_status "KNOWN"; transcript_name "FAM171A2-201"; exon_number "1"; exon_id "ENSE00001899020.1"; talon_gene "46787"; talon_transcript "164983"; talon_exon "766131"; ccdsid "CCDS45701.1"; exon_status "KNOWN"; level "2"; protein_id "ENSP00000293443.6"; source "HAVANA"; tag "CCDS";
chr17	HAVANA	exon	44359905	44360132	.	-	.	gene_id "ENSG00000161682.14"; transcript_id "ENST00000293443.11"; gene_type "protein_coding"; gene_status "KNOWN"; gene_name "FAM171A2"; transcript_type "protein_coding"; transcript_status "KNOWN"; transcript_name "FAM171A2-201"; exon_number "2"; exon_id "ENSE00003638778.1"; talon_gene "46787"; talon_transcript "164983"; talon_exon "766133"; ccdsid "CCDS45701.1"; exon_status "KNOWN"; level "2"; protein_id "ENSP00000293443.6"; source "HAVANA"; tag "CCDS";
chr17	HAVANA	exon	44359579	44359671	.	-	.	gene_id "ENSG00000161682.14"; transcript_id "ENST00000293443.11"; gene_type "protein_coding"; gene_status "KNOWN"; gene_name "FAM171A2"; transcript_type "protein_coding"; transcript_status "KNOWN"; transcript_name "FAM171A2-201"; exon_number "3"; exon_id "ENSE00001655295.1"; talon_gene "46787"; talon_transcript "164983"; talon_exon "766135"; ccdsid "CCDS45701.1"; exon_status "KNOWN"; level "2"; protein_id "ENSP00000293443.6"; source "HAVANA"; tag "CCDS";
chr17	HAVANA	exon	44356430	44356588	.	-	.	gene_id "ENSG00000161682.14"; transcript_id "ENST00000293443.11"; gene_type "protein_coding"; gene_status "KNOWN"; gene_name "FAM171A2"; transcript_type "protein_coding"; transcript_status "KNOWN"; transcript_name "FAM171A2-201"; exon_number "4"; exon_id "ENSE00003640902.1"; talon_gene "46787"; talon_transcript "164983"; talon_exon "766137"; ccdsid "CCDS45701.1"; exon_status "KNOWN"; level "2"; protein_id "ENSP00000293443.6"; source "HAVANA"; tag "CCDS";
chr17	HAVANA	exon	44356173	44356352	.	-	.	gene_id "ENSG00000161682.14"; transcript_id "ENST00000293443.11"; gene_type "protein_coding"; gene_status "KNOWN"; gene_name "FAM171A2"; transcript_type "protein_coding"; transcript_status "KNOWN"; transcript_name "FAM171A2-201"; exon_number "5"; exon_id "ENSE00003603885.1"; talon_gene "46787"; talon_transcript "164983"; talon_exon "766139"; ccdsid "CCDS45701.1"; exon_status "KNOWN"; level "2"; protein_id "ENSP00000293443.6"; source "HAVANA"; tag "CCDS";
chr17	HAVANA	exon	44355958	44356074	.	-	.	gene_id "ENSG00000161682.14"; transcript_id "ENST00000293443.11"; gene_type "protein_coding"; gene_status "KNOWN"; gene_name "FAM171A2"; transcript_type "protein_coding"; transcript_status "KNOWN"; transcript_name "FAM171A2-201"; exon_number "6"; exon_id "ENSE00001706981.1"; talon_gene "46787"; talon_transcript "164983"; talon_exon "766141"; ccdsid "CCDS45701.1"; exon_status "KNOWN"; level "2"; protein_id "ENSP00000293443.6"; source "HAVANA"; tag "CCDS";
chr17	HAVANA	exon	44355715	44355841	.	-	.	gene_id "ENSG00000161682.14"; transcript_id "ENST00000293443.11"; gene_type "protein_coding"; gene_status "KNOWN"; gene_name "FAM171A2"; transcript_type "protein_coding"; transcript_status "KNOWN"; transcript_name "FAM171A2-201"; exon_number "7"; exon_id "ENSE00001802441.1"; talon_gene "46787"; talon_transcript "164983"; talon_exon "766143"; ccdsid "CCDS45701.1"; exon_status "KNOWN"; level "2"; protein_id "ENSP00000293443.6"; source "HAVANA"; tag "CCDS";
chr17	HAVANA	exon	44353215	44355191	.	-	.	gene_id "ENSG00000161682.14"; transcript_id "ENST00000293443.11"; gene_type "protein_coding"; gene_status "KNOWN"; gene_name "FAM171A2"; transcript_type "protein_coding"; transcript_status "KNOWN"; transcript_name "FAM171A2-201"; exon_number "8"; exon_id "ENSE00001135933.10"; talon_gene "46787"; talon_transcript "164983"; talon_exon "766145"; ccdsid "CCDS45701.1"; exon_status "KNOWN"; level "2"; protein_id "ENSP00000293443.6"; source "HAVANA"; tag "CCDS";
chr17	HAVANA	gene	44557459	44559570	.	+	.	gene_id "ENSG00000180340.6"; gene_name "FZD2"; gene_status "KNOWN"; gene_type "protein_coding"; talon_gene "46793"; havana_gene "OTTHUMG00000181819.1"; level "2";
chr17	HAVANA	transcript	44557459	44559570	.	+	.	gene_id "ENSG00000180340.6"; transcript_id "ENST00000315323.4"; gene_name "FZD2"; gene_status "KNOWN"; gene_type "protein_coding"; transcript_type "protein_coding"; transcript_status "KNOWN"; transcript_name "FZD2-201"; talon_gene "46793"; talon_transcript "165011"; ccdsid "CCDS11484.1"; havana_transcript "OTTHUMT00000457806.1"; level "2"; protein_id "ENSP00000323901.3"; source "HAVANA"; tag "CCDS"; transcript_support_level "NA";
chr17	HAVANA	exon	44557459	44559570	.	+	.	gene_id "ENSG00000180340.6"; transcript_id "ENST00000315323.4"; gene_type "protein_coding"; gene_status "KNOWN"; gene_name "FZD2"; transcript_type "protein_coding"; transcript_status "KNOWN"; transcript_name "FZD2-201"; exon_number "1"; exon_id "ENSE00001253937.7"; talon_gene "46793"; talon_transcript "165011"; talon_exon "766291"; ccdsid "CCDS11484.1"; exon_status "KNOWN"; level "2"; protein_id "ENSP00000323901.3"; source "HAVANA"; tag "CCDS";
chr17	HAVANA	gene	44677440	44689745	.	-	.	gene_id "ENSG00000180329.13"; gene_name "CCDC43"; gene_status "KNOWN"; gene_type "protein_coding"; talon_gene "46798"; havana_gene "OTTHUMG00000181822.1"; level "1"; tag "overlapping_locus";
chr17	HAVANA	transcript	44677440	44689779	.	-	.	gene_id "ENSG00000180329.13"; transcript_id "ENST00000457422.6"; gene_name "CCDC43"; gene_status "KNOWN"; gene_type "protein_coding"; transcript_type "protein_coding"; transcript_status "KNOWN"; transcript_name "CCDC43-202"; talon_gene "46798"; talon_transcript "165023"; ccdsid "CCDS45705.1"; havana_transcript "OTTHUMT00000457811.1"; level "1"; protein_id "ENSP00000400845.1"; source "HAVANA"; tag "CCDS"; transcript_support_level "1";
chr17	HAVANA	exon	44689550	44689779	.	-	.	gene_id "ENSG00000180329.13"; transcript_id "ENST00000457422.6"; gene_type "protein_coding"; gene_status "KNOWN"; gene_name "CCDC43"; transcript_type "protein_coding"; transcript_status "KNOWN"; transcript_name "CCDC43-202"; exon_number "1"; exon_id "ENSE00001253914.10"; talon_gene "46798"; talon_transcript "165023"; talon_exon "766353"; ccdsid "CCDS45705.1"; exon_status "KNOWN"; level "1"; protein_id "ENSP00000400845.1"; source "HAVANA"; tag "CCDS";
chr17	HAVANA	exon	44683872	44683959	.	-	.	gene_id "ENSG00000180329.13"; transcript_id "ENST00000457422.6"; gene_type "protein_coding"; gene_status "KNOWN"; gene_name "CCDC43"; transcript_type "protein_coding"; transcript_status "KNOWN"; transcript_name "CCDC43-202"; exon_number "2"; exon_id "ENSE00003513018.1"; talon_gene "46798"; talon_transcript "165023"; talon_exon "766350"; ccdsid "CCDS45705.1"; exon_status "KNOWN"; level "1"; protein_id "ENSP00000468079.1"; source "HAVANA"; tag "exp_conf";
chr17	HAVANA	exon	44682003	44682138	.	-	.	gene_id "ENSG00000180329.13"; transcript_id "ENST00000457422.6"; gene_type "protein_coding"; gene_status "KNOWN"; gene_name "CCDC43"; transcript_type "protein_coding"; transcript_status "KNOWN"; transcript_name "CCDC43-202"; exon_number "3"; exon_id "ENSE00001253878.2"; talon_gene "46798"; talon_transcript "165023"; talon_exon "766355"; ccdsid "CCDS45705.1"; exon_status "KNOWN"; level "1"; protein_id "ENSP00000400845.1"; source "HAVANA"; tag "CCDS";
chr17	HAVANA	exon	44677440	44679043	.	-	.	gene_id "ENSG00000180329.13"; transcript_id "ENST00000457422.6"; gene_type "protein_coding"; gene_status "KNOWN"; gene_name "CCDC43"; transcript_type "protein_coding"; transcript_status "KNOWN"; transcript_name "CCDC43-202"; exon_number "4"; exon_id "ENSE00002949181.1"; talon_gene "46798"; talon_transcript "165023"; talon_exon "766357"; ccdsid "CCDS45705.1"; exon_status "KNOWN"; level "1"; protein_id "ENSP00000400845.1"; source "HAVANA"; tag "CCDS";
chr17	HAVANA	transcript	44677458	44689762	.	-	.	gene_id "ENSG00000180329.13"; transcript_id "ENST00000315286.12"; gene_name "CCDC43"; gene_status "KNOWN"; gene_type "protein_coding"; transcript_type "protein_coding"; transcript_status "KNOWN"; transcript_name "CCDC43-201"; talon_gene "46798"; talon_transcript "165024"; ccdsid "CCDS45704.1"; havana_transcript "OTTHUMT00000457812.1"; level "2"; protein_id "ENSP00000323782.7"; source "HAVANA"; tag "CCDS"; transcript_support_level "1";
chr17	HAVANA	exon	44689550	44689762	.	-	.	gene_id "ENSG00000180329.13"; transcript_id "ENST00000315286.12"; gene_type "protein_coding"; gene_status "KNOWN"; gene_name "CCDC43"; transcript_type "protein_coding"; transcript_status "KNOWN"; transcript_name "CCDC43-201"; exon_number "1"; exon_id "ENSE00002946779.1"; talon_gene "46798"; talon_transcript "165024"; talon_exon "766358"; ccdsid "CCDS45704.1"; exon_status "KNOWN"; level "2"; protein_id "ENSP00000323782.7"; source "HAVANA"; tag "CCDS";
chr17	HAVANA	exon	44683872	44683959	.	-	.	gene_id "ENSG00000180329.13"; transcript_id "ENST00000315286.12"; gene_type "protein_coding"; gene_status "KNOWN"; gene_name "CCDC43"; transcript_type "protein_coding"; transcript_status "KNOWN"; transcript_name "CCDC43-201"; exon_number "2"; exon_id "ENSE00003513018.1"; talon_gene "46798"; talon_transcript "165024"; talon_exon "766350"; ccdsid "CCDS45705.1"; exon_status "KNOWN"; level "1"; protein_id "ENSP00000468079.1"; source "HAVANA"; tag "exp_conf";
chr17	HAVANA	exon	44682003	44682138	.	-	.	gene_id "ENSG00000180329.13"; transcript_id "ENST00000315286.12"; gene_type "protein_coding"; gene_status "KNOWN"; gene_name "CCDC43"; transcript_type "protein_coding"; transcript_status "KNOWN"; transcript_name "CCDC43-201"; exon_number "3"; exon_id "ENSE00001253878.2"; talon_gene "46798"; talon_transcript "165024"; talon_exon "766355"; ccdsid "CCDS45705.1"; exon_status "KNOWN"; level "1"; protein_id "ENSP00000400845.1"; source "HAVANA"; tag "CCDS";
chr17	HAVANA	exon	44680585	44680643	.	-	.	gene_id "ENSG00000180329.13"; transcript_id "ENST00000315286.12"; gene_type "protein_coding"; gene_status "KNOWN"; gene_name "CCDC43"; transcript_type "protein_coding"; transcript_status "KNOWN"; transcript_name "CCDC43-201"; exon_number "4"; exon_id "ENSE00001253871.6"; talon_gene "46798"; talon_transcript "165024"; talon_exon "766360"; ccdsid "CCDS45704.1"; exon_status "KNOWN"; level "2"; protein_id "ENSP00000323782.7"; source "HAVANA"; tag "CCDS";
chr17	HAVANA	exon	44677458	44679043	.	-	.	gene_id "ENSG00000180329.13"; transcript_id "ENST00000315286.12"; gene_type "protein_coding"; gene_status "KNOWN"; gene_name "CCDC43"; transcript_type "protein_coding"; transcript_status "KNOWN"; transcript_name "CCDC43-201"; exon_number "5"; exon_id "ENSE00002963874.1"; talon_gene "46798"; talon_transcript "165024"; talon_exon "766362"; ccdsid "CCDS45704.1"; exon_status "KNOWN"; level "2"; protein_id "ENSP00000323782.7"; source "HAVANA"; tag "CCDS";
chr17	HAVANA	transcript	44681731	44689745	.	-	.	gene_id "ENSG00000180329.13"; transcript_id "ENST00000592333.1"; gene_name "CCDC43"; gene_status "KNOWN"; gene_type "protein_coding"; transcript_type "retained_intron"; transcript_status "KNOWN"; transcript_name "CCDC43-205"; talon_gene "46798"; talon_transcript "165026"; havana_transcript "OTTHUMT00000457814.1"; level "2"; source "HAVANA"; transcript_support_level "2";
chr17	HAVANA	exon	44689550	44689745	.	-	.	gene_id "ENSG00000180329.13"; transcript_id "ENST00000592333.1"; gene_type "protein_coding"; gene_status "KNOWN"; gene_name "CCDC43"; transcript_type "retained_intron"; transcript_status "KNOWN"; transcript_name "CCDC43-205"; exon_number "1"; exon_id "ENSE00002776068.1"; talon_gene "46798"; talon_transcript "165026"; talon_exon "766367"; exon_status "KNOWN"; level "2"; source "HAVANA";
chr17	HAVANA	exon	44683872	44683959	.	-	.	gene_id "ENSG00000180329.13"; transcript_id "ENST00000592333.1"; gene_type "protein_coding"; gene_status "KNOWN"; gene_name "CCDC43"; transcript_type "retained_intron"; transcript_status "KNOWN"; transcript_name "CCDC43-205"; exon_number "2"; exon_id "ENSE00003513018.1"; talon_gene "46798"; talon_transcript "165026"; talon_exon "766350"; ccdsid "CCDS45705.1"; exon_status "KNOWN"; level "1"; protein_id "ENSP00000468079.1"; source "HAVANA"; tag "exp_conf";
chr17	HAVANA	exon	44681731	44682138	.	-	.	gene_id "ENSG00000180329.13"; transcript_id "ENST00000592333.1"; gene_type "protein_coding"; gene_status "KNOWN"; gene_name "CCDC43"; transcript_type "retained_intron"; transcript_status "KNOWN"; transcript_name "CCDC43-205"; exon_number "3"; exon_id "ENSE00002767644.1"; talon_gene "46798"; talon_transcript "165026"; talon_exon "766368"; exon_status "KNOWN"; level "2"; source "HAVANA";
chr17	HAVANA	gene	44689858	44693340	.	+	.	gene_id "ENSG00000279879.1"; gene_name "AC091152.4"; gene_status "KNOWN"; gene_type "TEC"; talon_gene "46800"; havana_gene "OTTHUMG00000181824.1"; level "2"; tag "overlapping_locus";
chr17	HAVANA	transcript	44689858	44693340	.	+	.	gene_id "ENSG00000279879.1"; transcript_id "ENST00000623480.1"; gene_name "AC091152.4"; gene_status "KNOWN"; gene_type "TEC"; transcript_type "TEC"; transcript_status "KNOWN"; transcript_name "AC091152.4-201"; talon_gene "46800"; talon_transcript "165028"; havana_transcript "OTTHUMT00000457816.1"; level "2"; source "HAVANA"; tag "basic"; transcript_support_level "NA";
chr17	HAVANA	exon	44689858	44693340	.	+	.	gene_id "ENSG00000279879.1"; transcript_id "ENST00000623480.1"; gene_type "TEC"; gene_status "KNOWN"; gene_name "AC091152.4"; transcript_type "TEC"; transcript_status "KNOWN"; transcript_name "AC091152.4-201"; exon_number "1"; exon_id "ENSE00003755653.1"; talon_gene "46800"; talon_transcript "165028"; talon_exon "766370"; exon_status "KNOWN"; level "2"; source "HAVANA"; tag "basic";
chr17	HAVANA	gene	44708683	44750239	.	+	.	gene_id "ENSG00000161692.17"; gene_name "DBF4B"; gene_status "KNOWN"; gene_type "protein_coding"; talon_gene "46801"; havana_gene "OTTHUMG00000165717.2"; level "2";
chr17	HAVANA	transcript	44708683	44752264	.	+	.	gene_id "ENSG00000161692.17"; transcript_id "ENST00000315005.7"; gene_name "DBF4B"; gene_status "KNOWN"; gene_type "protein_coding"; transcript_type "protein_coding"; transcript_status "KNOWN"; transcript_name "DBF4B-201"; talon_gene "46801"; talon_transcript "165032"; ccdsid "CCDS11485.1"; havana_transcript "OTTHUMT00000385930.1"; level "2"; protein_id "ENSP00000323663.3"; source "HAVANA"; tag "CCDS"; transcript_support_level "1";
chr17	HAVANA	exon	44708683	44708839	.	+	.	gene_id "ENSG00000161692.17"; transcript_id "ENST00000315005.7"; gene_type "protein_coding"; gene_status "KNOWN"; gene_name "DBF4B"; transcript_type "protein_coding"; transcript_status "KNOWN"; transcript_name "DBF4B-201"; exon_number "1"; exon_id "ENSE00002154152.1"; talon_gene "46801"; talon_transcript "165032"; talon_exon "766403"; ccdsid "CCDS11485.1"; exon_status "KNOWN"; level "2"; protein_id "ENSP00000323663.3"; source "HAVANA"; tag "CCDS";
chr17	HAVANA	exon	44709304	44709366	.	+	.	gene_id "ENSG00000161692.17"; transcript_id "ENST00000315005.7"; gene_type "protein_coding"; gene_status "KNOWN"; gene_name "DBF4B"; transcript_type "protein_coding"; transcript_status "KNOWN"; transcript_name "DBF4B-201"; exon_number "2"; exon_id "ENSE00003641832.1"; talon_gene "46801"; talon_transcript "165032"; talon_exon "766373"; ccdsid "CCDS45706.2"; exon_status "KNOWN"; level "2"; protein_id "ENSP00000377178.2"; source "HAVANA"; tag "CCDS";
chr17	HAVANA	exon	44722880	44723022	.	+	.	gene_id "ENSG00000161692.17"; transcript_id "ENST00000315005.7"; gene_type "protein_coding"; gene_status "KNOWN"; gene_name "DBF4B"; transcript_type "protein_coding"; transcript_status "KNOWN"; transcript_name "DBF4B-201"; exon_number "3"; exon_id "ENSE00003635762.1"; talon_gene "46801"; talon_transcript "165032"; talon_exon "766375"; ccdsid "CCDS45706.2"; exon_status "KNOWN"; level "2"; protein_id "ENSP00000377178.2"; source "HAVANA"; tag "CCDS";
chr17	HAVANA	exon	44729905	44730096	.	+	.	gene_id "ENSG00000161692.17"; transcript_id "ENST00000315005.7"; gene_type "protein_coding"; gene_status "KNOWN"; gene_name "DBF4B"; transcript_type "protein_coding"; transcript_status "KNOWN"; transcript_name "DBF4B-201"; exon_number "4"; exon_id "ENSE00003691960.1"; talon_gene "46801"; talon_transcript "165032"; talon_exon "766377"; ccdsid "CCDS45706.2"; exon_status "KNOWN"; level "2"; protein_id "ENSP00000377178.2"; source "HAVANA"; tag "CCDS";
chr17	HAVANA	exon	44730965	44731015	.	+	.	gene_id "ENSG00000161692.17"; transcript_id "ENST00000315005.7"; gene_type "protein_coding"; gene_status "KNOWN"; gene_name "DBF4B"; transcript_type "protein_coding"; transcript_status "KNOWN"; transcript_name "DBF4B-201"; exon_number "5"; exon_id "ENSE00003605826.1"; talon_gene "46801"; talon_transcript "165032"; talon_exon "766379"; ccdsid "CCDS45706.2"; exon_status "KNOWN"; level "2"; protein_id "ENSP00000377178.2"; source "HAVANA"; tag "CCDS";
chr17	HAVANA	exon	44732178	44732265	.	+	.	gene_id "ENSG00000161692.17"; transcript_id "ENST00000315005.7"; gene_type "protein_coding"; gene_status "KNOWN"; gene_name "DBF4B"; transcript_type "protein_coding"; transcript_status "KNOWN"; transcript_name "DBF4B-201"; exon_number "6"; exon_id "ENSE00001320514.1"; talon_gene "46801"; talon_transcript "165032"; talon_exon "766381"; ccdsid "CCDS45706.2"; exon_status "KNOWN"; level "2"; protein_id "ENSP00000377178.2"; source "HAVANA"; tag "CCDS";
chr17	HAVANA	exon	44734090	44734163	.	+	.	gene_id "ENSG00000161692.17"; transcript_id "ENST00000315005.7"; gene_type "protein_coding"; gene_status "KNOWN"; gene_name "DBF4B"; transcript_type "protein_coding"; transcript_status "KNOWN"; transcript_name "DBF4B-201"; exon_number "7"; exon_id "ENSE00003481220.1"; talon_gene "46801"; talon_transcript "165032"; talon_exon "766383"; ccdsid "CCDS45706.2"; exon_status "KNOWN"; level "2"; protein_id "ENSP00000377178.2"; source "HAVANA"; tag "CCDS";
chr17	HAVANA	exon	44736830	44736866	.	+	.	gene_id "ENSG00000161692.17"; transcript_id "ENST00000315005.7"; gene_type "protein_coding"; gene_status "KNOWN"; gene_name "DBF4B"; transcript_type "protein_coding"; transcript_status "KNOWN"; transcript_name "DBF4B-201"; exon_number "8"; exon_id "ENSE00003477745.1"; talon_gene "46801"; talon_transcript "165032"; talon_exon "766385"; ccdsid "CCDS45706.2"; exon_status "KNOWN"; level "2"; protein_id "ENSP00000377178.2"; source "HAVANA"; tag "CCDS";
chr17	HAVANA	exon	44738379	44738424	.	+	.	gene_id "ENSG00000161692.17"; transcript_id "ENST00000315005.7"; gene_type "protein_coding"; gene_status "KNOWN"; gene_name "DBF4B"; transcript_type "protein_coding"; transcript_status "KNOWN"; transcript_name "DBF4B-201"; exon_number "9"; exon_id "ENSE00003634316.1"; talon_gene "46801"; talon_transcript "165032"; talon_exon "766387"; ccdsid "CCDS45706.2"; exon_status "KNOWN"; level "2"; protein_id "ENSP00000377178.2"; source "HAVANA"; tag "CCDS";
chr17	HAVANA	exon	44741336	44741452	.	+	.	gene_id "ENSG00000161692.17"; transcript_id "ENST00000315005.7"; gene_type "protein_coding"; gene_status "KNOWN"; gene_name "DBF4B"; transcript_type "protein_coding"; transcript_status "KNOWN"; transcript_name "DBF4B-201"; exon_number "10"; exon_id "ENSE00003595465.1"; talon_gene "46801"; talon_transcript "165032"; talon_exon "766389"; ccdsid "CCDS45706.2"; exon_status "KNOWN"; level "2"; protein_id "ENSP00000377178.2"; source "HAVANA"; tag "CCDS";
chr17	HAVANA	exon	44747083	44747191	.	+	.	gene_id "ENSG00000161692.17"; transcript_id "ENST00000315005.7"; gene_type "protein_coding"; gene_status "KNOWN"; gene_name "DBF4B"; transcript_type "protein_coding"; transcript_status "KNOWN"; transcript_name "DBF4B-201"; exon_number "11"; exon_id "ENSE00003682083.1"; talon_gene "46801"; talon_transcript "165032"; talon_exon "766391"; ccdsid "CCDS45706.2"; exon_status "KNOWN"; level "2"; protein_id "ENSP00000377178.2"; source "HAVANA"; tag "CCDS";
chr17	HAVANA	exon	44747391	44747515	.	+	.	gene_id "ENSG00000161692.17"; transcript_id "ENST00000315005.7"; gene_type "protein_coding"; gene_status "KNOWN"; gene_name "DBF4B"; transcript_type "protein_coding"; transcript_status "KNOWN"; transcript_name "DBF4B-201"; exon_number "12"; exon_id "ENSE00003588807.1"; talon_gene "46801"; talon_transcript "165032"; talon_exon "766393"; ccdsid "CCDS45706.2"; exon_status "KNOWN"; level "2"; protein_id "ENSP00000377178.2"; source "HAVANA"; tag "CCDS";
chr17	HAVANA	exon	44748341	44748465	.	+	.	gene_id "ENSG00000161692.17"; transcript_id "ENST00000315005.7"; gene_type "protein_coding"; gene_status "KNOWN"; gene_name "DBF4B"; transcript_type "protein_coding"; transcript_status "KNOWN"; transcript_name "DBF4B-201"; exon_number "13"; exon_id "ENSE00001319873.1"; talon_gene "46801"; talon_transcript "165032"; talon_exon "766395"; ccdsid "CCDS45706.2"; exon_status "KNOWN"; level "2"; protein_id "ENSP00000377178.2"; source "HAVANA"; tag "CCDS";
chr17	HAVANA	exon	44750595	44752264	.	+	.	gene_id "ENSG00000161692.17"; transcript_id "ENST00000315005.7"; gene_type "protein_coding"; gene_status "KNOWN"; gene_name "DBF4B"; transcript_type "protein_coding"; transcript_status "KNOWN"; transcript_name "DBF4B-201"; exon_number "14"; exon_id "ENSE00001290216.3"; talon_gene "46801"; talon_transcript "165032"; talon_exon "766404"; ccdsid "CCDS11485.1"; exon_status "KNOWN"; level "2"; protein_id "ENSP00000323663.3"; source "HAVANA"; tag "CCDS";
chr17	HAVANA	transcript	44708698	44750239	.	+	.	gene_id "ENSG00000161692.17"; transcript_id "ENST00000526924.5"; gene_name "DBF4B"; gene_status "KNOWN"; gene_type "protein_coding"; transcript_type "nonsense_mediated_decay"; transcript_status "KNOWN"; transcript_name "DBF4B-205"; talon_gene "46801"; talon_transcript "165033"; havana_transcript "OTTHUMT00000385931.1"; level "2"; protein_id "ENSP00000431158.1"; source "HAVANA"; transcript_support_level "1";
chr17	HAVANA	exon	44708698	44708839	.	+	.	gene_id "ENSG00000161692.17"; transcript_id "ENST00000526924.5"; gene_type "protein_coding"; gene_status "KNOWN"; gene_name "DBF4B"; transcript_type "nonsense_mediated_decay"; transcript_status "KNOWN"; transcript_name "DBF4B-205"; exon_number "1"; exon_id "ENSE00002146528.1"; talon_gene "46801"; talon_transcript "165033"; talon_exon "766405"; exon_status "KNOWN"; level "2"; protein_id "ENSP00000431158.1"; source "HAVANA";
chr17	HAVANA	exon	44709304	44709366	.	+	.	gene_id "ENSG00000161692.17"; transcript_id "ENST00000526924.5"; gene_type "protein_coding"; gene_status "KNOWN"; gene_name "DBF4B"; transcript_type "nonsense_mediated_decay"; transcript_status "KNOWN"; transcript_name "DBF4B-205"; exon_number "2"; exon_id "ENSE00003641832.1"; talon_gene "46801"; talon_transcript "165033"; talon_exon "766373"; ccdsid "CCDS45706.2"; exon_status "KNOWN"; level "2"; protein_id "ENSP00000377178.2"; source "HAVANA"; tag "CCDS";
chr17	HAVANA	exon	44722880	44723022	.	+	.	gene_id "ENSG00000161692.17"; transcript_id "ENST00000526924.5"; gene_type "protein_coding"; gene_status "KNOWN"; gene_name "DBF4B"; transcript_type "nonsense_mediated_decay"; transcript_status "KNOWN"; transcript_name "DBF4B-205"; exon_number "3"; exon_id "ENSE00003635762.1"; talon_gene "46801"; talon_transcript "165033"; talon_exon "766375"; ccdsid "CCDS45706.2"; exon_status "KNOWN"; level "2"; protein_id "ENSP00000377178.2"; source "HAVANA"; tag "CCDS";
chr17	HAVANA	exon	44729905	44730096	.	+	.	gene_id "ENSG00000161692.17"; transcript_id "ENST00000526924.5"; gene_type "protein_coding"; gene_status "KNOWN"; gene_name "DBF4B"; transcript_type "nonsense_mediated_decay"; transcript_status "KNOWN"; transcript_name "DBF4B-205"; exon_number "4"; exon_id "ENSE00003691960.1"; talon_gene "46801"; talon_transcript "165033"; talon_exon "766377"; ccdsid "CCDS45706.2"; exon_status "KNOWN"; level "2"; protein_id "ENSP00000377178.2"; source "HAVANA"; tag "CCDS";
chr17	HAVANA	exon	44730965	44731015	.	+	.	gene_id "ENSG00000161692.17"; transcript_id "ENST00000526924.5"; gene_type "protein_coding"; gene_status "KNOWN"; gene_name "DBF4B"; transcript_type "nonsense_mediated_decay"; transcript_status "KNOWN"; transcript_name "DBF4B-205"; exon_number "5"; exon_id "ENSE00003605826.1"; talon_gene "46801"; talon_transcript "165033"; talon_exon "766379"; ccdsid "CCDS45706.2"; exon_status "KNOWN"; level "2"; protein_id "ENSP00000377178.2"; source "HAVANA"; tag "CCDS";
chr17	HAVANA	exon	44734090	44734163	.	+	.	gene_id "ENSG00000161692.17"; transcript_id "ENST00000526924.5"; gene_type "protein_coding"; gene_status "KNOWN"; gene_name "DBF4B"; transcript_type "nonsense_mediated_decay"; transcript_status "KNOWN"; transcript_name "DBF4B-205"; exon_number "6"; exon_id "ENSE00003481220.1"; talon_gene "46801"; talon_transcript "165033"; talon_exon "766383"; ccdsid "CCDS45706.2"; exon_status "KNOWN"; level "2"; protein_id "ENSP00000377178.2"; source "HAVANA"; tag "CCDS";
chr17	HAVANA	exon	44736830	44736866	.	+	.	gene_id "ENSG00000161692.17"; transcript_id "ENST00000526924.5"; gene_type "protein_coding"; gene_status "KNOWN"; gene_name "DBF4B"; transcript_type "nonsense_mediated_decay"; transcript_status "KNOWN"; transcript_name "DBF4B-205"; exon_number "7"; exon_id "ENSE00003477745.1"; talon_gene "46801"; talon_transcript "165033"; talon_exon "766385"; ccdsid "CCDS45706.2"; exon_status "KNOWN"; level "2"; protein_id "ENSP00000377178.2"; source "HAVANA"; tag "CCDS";
chr17	HAVANA	exon	44738379	44738424	.	+	.	gene_id "ENSG00000161692.17"; transcript_id "ENST00000526924.5"; gene_type "protein_coding"; gene_status "KNOWN"; gene_name "DBF4B"; transcript_type "nonsense_mediated_decay"; transcript_status "KNOWN"; transcript_name "DBF4B-205"; exon_number "8"; exon_id "ENSE00003634316.1"; talon_gene "46801"; talon_transcript "165033"; talon_exon "766387"; ccdsid "CCDS45706.2"; exon_status "KNOWN"; level "2"; protein_id "ENSP00000377178.2"; source "HAVANA"; tag "CCDS";
chr17	HAVANA	exon	44741336	44741452	.	+	.	gene_id "ENSG00000161692.17"; transcript_id "ENST00000526924.5"; gene_type "protein_coding"; gene_status "KNOWN"; gene_name "DBF4B"; transcript_type "nonsense_mediated_decay"; transcript_status "KNOWN"; transcript_name "DBF4B-205"; exon_number "9"; exon_id "ENSE00003595465.1"; talon_gene "46801"; talon_transcript "165033"; talon_exon "766389"; ccdsid "CCDS45706.2"; exon_status "KNOWN"; level "2"; protein_id "ENSP00000377178.2"; source "HAVANA"; tag "CCDS";
chr17	HAVANA	exon	44747083	44747191	.	+	.	gene_id "ENSG00000161692.17"; transcript_id "ENST00000526924.5"; gene_type "protein_coding"; gene_status "KNOWN"; gene_name "DBF4B"; transcript_type "nonsense_mediated_decay"; transcript_status "KNOWN"; transcript_name "DBF4B-205"; exon_number "10"; exon_id "ENSE00003682083.1"; talon_gene "46801"; talon_transcript "165033"; talon_exon "766391"; ccdsid "CCDS45706.2"; exon_status "KNOWN"; level "2"; protein_id "ENSP00000377178.2"; source "HAVANA"; tag "CCDS";
chr17	HAVANA	exon	44747391	44747515	.	+	.	gene_id "ENSG00000161692.17"; transcript_id "ENST00000526924.5"; gene_type "protein_coding"; gene_status "KNOWN"; gene_name "DBF4B"; transcript_type "nonsense_mediated_decay"; transcript_status "KNOWN"; transcript_name "DBF4B-205"; exon_number "11"; exon_id "ENSE00003588807.1"; talon_gene "46801"; talon_transcript "165033"; talon_exon "766393"; ccdsid "CCDS45706.2"; exon_status "KNOWN"; level "2"; protein_id "ENSP00000377178.2"; source "HAVANA"; tag "CCDS";
chr17	HAVANA	exon	44748341	44750239	.	+	.	gene_id "ENSG00000161692.17"; transcript_id "ENST00000526924.5"; gene_type "protein_coding"; gene_status "KNOWN"; gene_name "DBF4B"; transcript_type "nonsense_mediated_decay"; transcript_status "KNOWN"; transcript_name "DBF4B-205"; exon_number "12"; exon_id "ENSE00002169537.1"; talon_gene "46801"; talon_transcript "165033"; talon_exon "766407"; exon_status "KNOWN"; level "2"; protein_id "ENSP00000431158.1"; source "HAVANA";
chr17	HAVANA	gene	44849943	44899403	.	-	.	gene_id "ENSG00000108883.12"; gene_name "EFTUD2"; gene_status "KNOWN"; gene_type "protein_coding"; talon_gene "46809"; havana_gene "OTTHUMG00000179865.3"; level "2";
chr17	HAVANA	transcript	44849943	44899662	.	-	.	gene_id "ENSG00000108883.12"; transcript_id "ENST00000426333.6"; gene_name "EFTUD2"; gene_status "KNOWN"; gene_type "protein_coding"; transcript_type "protein_coding"; transcript_status "KNOWN"; transcript_name "EFTUD2-202"; talon_gene "46809"; talon_transcript "165062"; ccdsid "CCDS11489.1"; havana_transcript "OTTHUMT00000448672.1"; level "2"; protein_id "ENSP00000392094.1"; source "HAVANA"; tag "CCDS"; transcript_support_level "1";
chr17	HAVANA	exon	44899369	44899662	.	-	.	gene_id "ENSG00000108883.12"; transcript_id "ENST00000426333.6"; gene_type "protein_coding"; gene_status "KNOWN"; gene_name "EFTUD2"; transcript_type "protein_coding"; transcript_status "KNOWN"; transcript_name "EFTUD2-202"; exon_number "1"; exon_id "ENSE00001059784.4"; talon_gene "46809"; talon_transcript "165062"; talon_exon "766538"; ccdsid "CCDS11489.1"; exon_status "KNOWN"; level "2"; protein_id "ENSP00000392094.1"; source "HAVANA"; tag "CCDS";
chr17	HAVANA	exon	44894417	44894525	.	-	.	gene_id "ENSG00000108883.12"; transcript_id "ENST00000426333.6"; gene_type "protein_coding"; gene_status "KNOWN"; gene_name "EFTUD2"; transcript_type "protein_coding"; transcript_status "KNOWN"; transcript_name "EFTUD2-202"; exon_number "2"; exon_id "ENSE00003573385.1"; talon_gene "46809"; talon_transcript "165062"; talon_exon "766540"; ccdsid "CCDS11489.1"; exon_status "KNOWN"; level "2"; protein_id "ENSP00000392094.1"; source "HAVANA"; tag "CCDS";
chr17	HAVANA	exon	44886585	44886750	.	-	.	gene_id "ENSG00000108883.12"; transcript_id "ENST00000426333.6"; gene_type "protein_coding"; gene_status "KNOWN"; gene_name "EFTUD2"; transcript_type "protein_coding"; transcript_status "KNOWN"; transcript_name "EFTUD2-202"; exon_number "3"; exon_id "ENSE00003756120.1"; talon_gene "46809"; talon_transcript "165062"; talon_exon "766542"; ccdsid "CCDS11489.1"; exon_status "KNOWN"; level "2"; protein_id "ENSP00000392094.1"; source "HAVANA"; tag "CCDS";
chr17	HAVANA	exon	44885256	44885334	.	-	.	gene_id "ENSG00000108883.12"; transcript_id "ENST00000426333.6"; gene_type "protein_coding"; gene_status "KNOWN"; gene_name "EFTUD2"; transcript_type "protein_coding"; transcript_status "KNOWN"; transcript_name "EFTUD2-202"; exon_number "4"; exon_id "ENSE00003644492.1"; talon_gene "46809"; talon_transcript "165062"; talon_exon "766544"; ccdsid "CCDS11489.1"; exon_status "KNOWN"; level "2"; protein_id "ENSP00000392094.1"; source "HAVANA"; tag "CCDS";
chr17	HAVANA	exon	44883649	44883724	.	-	.	gene_id "ENSG00000108883.12"; transcript_id "ENST00000426333.6"; gene_type "protein_coding"; gene_status "KNOWN"; gene_name "EFTUD2"; transcript_type "protein_coding"; transcript_status "KNOWN"; transcript_name "EFTUD2-202"; exon_number "5"; exon_id "ENSE00003657482.1"; talon_gene "46809"; talon_transcript "165062"; talon_exon "766546"; ccdsid "CCDS11489.1"; exon_status "KNOWN"; level "2"; protein_id "ENSP00000392094.1"; source "HAVANA"; tag "CCDS";
chr17	HAVANA	exon	44883093	44883158	.	-	.	gene_id "ENSG00000108883.12"; transcript_id "ENST00000426333.6"; gene_type "protein_coding"; gene_status "KNOWN"; gene_name "EFTUD2"; transcript_type "protein_coding"; transcript_status "KNOWN"; transcript_name "EFTUD2-202"; exon_number "6"; exon_id "ENSE00003520040.1"; talon_gene "46809"; talon_transcript "165062"; talon_exon "766548"; ccdsid "CCDS11489.1"; exon_status "KNOWN"; level "2"; protein_id "ENSP00000392094.1"; source "HAVANA"; tag "CCDS";
chr17	HAVANA	exon	44881687	44881722	.	-	.	gene_id "ENSG00000108883.12"; transcript_id "ENST00000426333.6"; gene_type "protein_coding"; gene_status "KNOWN"; gene_name "EFTUD2"; transcript_type "protein_coding"; transcript_status "KNOWN"; transcript_name "EFTUD2-202"; exon_number "7"; exon_id "ENSE00003505008.1"; talon_gene "46809"; talon_transcript "165062"; talon_exon "766550"; ccdsid "CCDS11489.1"; exon_status "KNOWN"; level "2"; protein_id "ENSP00000392094.1"; source "HAVANA"; tag "CCDS";
chr17	HAVANA	exon	44880554	44880644	.	-	.	gene_id "ENSG00000108883.12"; transcript_id "ENST00000426333.6"; gene_type "protein_coding"; gene_status "KNOWN"; gene_name "EFTUD2"; transcript_type "protein_coding"; transcript_status "KNOWN"; transcript_name "EFTUD2-202"; exon_number "8"; exon_id "ENSE00003658803.1"; talon_gene "46809"; talon_transcript "165062"; talon_exon "766552"; ccdsid "CCDS11489.1"; exon_status "KNOWN"; level "2"; protein_id "ENSP00000392094.1"; source "HAVANA"; tag "CCDS";
chr17	HAVANA	exon	44879556	44879638	.	-	.	gene_id "ENSG00000108883.12"; transcript_id "ENST00000426333.6"; gene_type "protein_coding"; gene_status "KNOWN"; gene_name "EFTUD2"; transcript_type "protein_coding"; transcript_status "KNOWN"; transcript_name "EFTUD2-202"; exon_number "9"; exon_id "ENSE00003552970.1"; talon_gene "46809"; talon_transcript "165062"; talon_exon "766554"; ccdsid "CCDS11489.1"; exon_status "KNOWN"; level "2"; protein_id "ENSP00000392094.1"; source "HAVANA"; tag "CCDS";
chr17	HAVANA	exon	44875934	44876100	.	-	.	gene_id "ENSG00000108883.12"; transcript_id "ENST00000426333.6"; gene_type "protein_coding"; gene_status "KNOWN"; gene_name "EFTUD2"; transcript_type "protein_coding"; transcript_status "KNOWN"; transcript_name "EFTUD2-202"; exon_number "10"; exon_id "ENSE00000731710.1"; talon_gene "46809"; talon_transcript "165062"; talon_exon "766556"; ccdsid "CCDS11489.1"; exon_status "KNOWN"; level "2"; protein_id "ENSP00000392094.1"; source "HAVANA"; tag "CCDS";
chr17	HAVANA	exon	44872446	44872570	.	-	.	gene_id "ENSG00000108883.12"; transcript_id "ENST00000426333.6"; gene_type "protein_coding"; gene_status "KNOWN"; gene_name "EFTUD2"; transcript_type "protein_coding"; transcript_status "KNOWN"; transcript_name "EFTUD2-202"; exon_number "11"; exon_id "ENSE00000731712.1"; talon_gene "46809"; talon_transcript "165062"; talon_exon "766558"; ccdsid "CCDS11489.1"; exon_status "KNOWN"; level "2"; protein_id "ENSP00000392094.1"; source "HAVANA"; tag "CCDS";
chr17	HAVANA	exon	44868287	44868350	.	-	.	gene_id "ENSG00000108883.12"; transcript_id "ENST00000426333.6"; gene_type "protein_coding"; gene_status "KNOWN"; gene_name "EFTUD2"; transcript_type "protein_coding"; transcript_status "KNOWN"; transcript_name "EFTUD2-202"; exon_number "12"; exon_id "ENSE00003543414.1"; talon_gene "46809"; talon_transcript "165062"; talon_exon "766560"; ccdsid "CCDS11489.1"; exon_status "KNOWN"; level "2"; protein_id "ENSP00000392094.1"; source "HAVANA"; tag "CCDS";
chr17	HAVANA	exon	44867807	44867897	.	-	.	gene_id "ENSG00000108883.12"; transcript_id "ENST00000426333.6"; gene_type "protein_coding"; gene_status "KNOWN"; gene_name "EFTUD2"; transcript_type "protein_coding"; transcript_status "KNOWN"; transcript_name "EFTUD2-202"; exon_number "13"; exon_id "ENSE00003633543.1"; talon_gene "46809"; talon_transcript "165062"; talon_exon "766562"; ccdsid "CCDS11489.1"; exon_status "KNOWN"; level "2"; protein_id "ENSP00000392094.1"; source "HAVANA"; tag "CCDS";
chr17	HAVANA	exon	44864930	44865065	.	-	.	gene_id "ENSG00000108883.12"; transcript_id "ENST00000426333.6"; gene_type "protein_coding"; gene_status "KNOWN"; gene_name "EFTUD2"; transcript_type "protein_coding"; transcript_status "KNOWN"; transcript_name "EFTUD2-202"; exon_number "14"; exon_id "ENSE00003654703.1"; talon_gene "46809"; talon_transcript "165062"; talon_exon "766564"; ccdsid "CCDS11489.1"; exon_status "KNOWN"; level "2"; protein_id "ENSP00000392094.1"; source "HAVANA"; tag "CCDS";
chr17	HAVANA	exon	44863655	44863782	.	-	.	gene_id "ENSG00000108883.12"; transcript_id "ENST00000426333.6"; gene_type "protein_coding"; gene_status "KNOWN"; gene_name "EFTUD2"; transcript_type "protein_coding"; transcript_status "KNOWN"; transcript_name "EFTUD2-202"; exon_number "15"; exon_id "ENSE00003584154.1"; talon_gene "46809"; talon_transcript "165062"; talon_exon "766566"; ccdsid "CCDS11489.1"; exon_status "KNOWN"; level "2"; protein_id "ENSP00000392094.1"; source "HAVANA"; tag "CCDS";
chr17	HAVANA	exon	44862713	44862906	.	-	.	gene_id "ENSG00000108883.12"; transcript_id "ENST00000426333.6"; gene_type "protein_coding"; gene_status "KNOWN"; gene_name "EFTUD2"; transcript_type "protein_coding"; transcript_status "KNOWN"; transcript_name "EFTUD2-202"; exon_number "16"; exon_id "ENSE00003542876.1"; talon_gene "46809"; talon_transcript "165062"; talon_exon "766568"; ccdsid "CCDS11489.1"; exon_status "KNOWN"; level "2"; protein_id "ENSP00000392094.1"; source "HAVANA"; tag "CCDS";
chr17	HAVANA	exon	44860432	44860543	.	-	.	gene_id "ENSG00000108883.12"; transcript_id "ENST00000426333.6"; gene_type "protein_coding"; gene_status "KNOWN"; gene_name "EFTUD2"; transcript_type "protein_coding"; transcript_status "KNOWN"; transcript_name "EFTUD2-202"; exon_number "17"; exon_id "ENSE00003670210.1"; talon_gene "46809"; talon_transcript "165062"; talon_exon "766570"; ccdsid "CCDS11489.1"; exon_status "KNOWN"; level "2"; protein_id "ENSP00000392094.1"; source "HAVANA"; tag "CCDS";
chr17	HAVANA	exon	44859905	44860045	.	-	.	gene_id "ENSG00000108883.12"; transcript_id "ENST00000426333.6"; gene_type "protein_coding"; gene_status "KNOWN"; gene_name "EFTUD2"; transcript_type "protein_coding"; transcript_status "KNOWN"; transcript_name "EFTUD2-202"; exon_number "18"; exon_id "ENSE00003540960.1"; talon_gene "46809"; talon_transcript "165062"; talon_exon "766572"; ccdsid "CCDS11489.1"; exon_status "KNOWN"; level "2"; protein_id "ENSP00000392094.1"; source "HAVANA"; tag "CCDS";
chr17	HAVANA	exon	44859080	44859181	.	-	.	gene_id "ENSG00000108883.12"; transcript_id "ENST00000426333.6"; gene_type "protein_coding"; gene_status "KNOWN"; gene_name "EFTUD2"; transcript_type "protein_coding"; transcript_status "KNOWN"; transcript_name "EFTUD2-202"; exon_number "19"; exon_id "ENSE00003687595.1"; talon_gene "46809"; talon_transcript "165062"; talon_exon "766574"; ccdsid "CCDS11489.1"; exon_status "KNOWN"; level "2"; protein_id "ENSP00000392094.1"; source "HAVANA"; tag "CCDS";
chr17	HAVANA	exon	44857075	44857157	.	-	.	gene_id "ENSG00000108883.12"; transcript_id "ENST00000426333.6"; gene_type "protein_coding"; gene_status "KNOWN"; gene_name "EFTUD2"; transcript_type "protein_coding"; transcript_status "KNOWN"; transcript_name "EFTUD2-202"; exon_number "20"; exon_id "ENSE00003639072.1"; talon_gene "46809"; talon_transcript "165062"; talon_exon "766576"; ccdsid "CCDS11489.1"; exon_status "KNOWN"; level "2"; protein_id "ENSP00000392094.1"; source "HAVANA"; tag "CCDS";
chr17	HAVANA	exon	44854918	44855004	.	-	.	gene_id "ENSG00000108883.12"; transcript_id "ENST00000426333.6"; gene_type "protein_coding"; gene_status "KNOWN"; gene_name "EFTUD2"; transcript_type "protein_coding"; transcript_status "KNOWN"; transcript_name "EFTUD2-202"; exon_number "21"; exon_id "ENSE00003485324.1"; talon_gene "46809"; talon_transcript "165062"; talon_exon "766578"; ccdsid "CCDS11489.1"; exon_status "KNOWN"; level "2"; protein_id "ENSP00000392094.1"; source "HAVANA"; tag "CCDS";
chr17	HAVANA	exon	44854556	44854682	.	-	.	gene_id "ENSG00000108883.12"; transcript_id "ENST00000426333.6"; gene_type "protein_coding"; gene_status "KNOWN"; gene_name "EFTUD2"; transcript_type "protein_coding"; transcript_status "KNOWN"; transcript_name "EFTUD2-202"; exon_number "22"; exon_id "ENSE00003627866.1"; talon_gene "46809"; talon_transcript "165062"; talon_exon "766580"; ccdsid "CCDS11489.1"; exon_status "KNOWN"; level "2"; protein_id "ENSP00000392094.1"; source "HAVANA"; tag "CCDS";
chr17	HAVANA	exon	44854269	44854356	.	-	.	gene_id "ENSG00000108883.12"; transcript_id "ENST00000426333.6"; gene_type "protein_coding"; gene_status "KNOWN"; gene_name "EFTUD2"; transcript_type "protein_coding"; transcript_status "KNOWN"; transcript_name "EFTUD2-202"; exon_number "23"; exon_id "ENSE00000897996.1"; talon_gene "46809"; talon_transcript "165062"; talon_exon "766582"; ccdsid "CCDS11489.1"; exon_status "KNOWN"; level "2"; protein_id "ENSP00000392094.1"; source "HAVANA"; tag "CCDS";
chr17	HAVANA	exon	44853517	44853635	.	-	.	gene_id "ENSG00000108883.12"; transcript_id "ENST00000426333.6"; gene_type "protein_coding"; gene_status "KNOWN"; gene_name "EFTUD2"; transcript_type "protein_coding"; transcript_status "KNOWN"; transcript_name "EFTUD2-202"; exon_number "24"; exon_id "ENSE00000897994.1"; talon_gene "46809"; talon_transcript "165062"; talon_exon "766584"; ccdsid "CCDS11489.1"; exon_status "KNOWN"; level "2"; protein_id "ENSP00000392094.1"; source "HAVANA"; tag "CCDS";
chr17	HAVANA	exon	44853296	44853390	.	-	.	gene_id "ENSG00000108883.12"; transcript_id "ENST00000426333.6"; gene_type "protein_coding"; gene_status "KNOWN"; gene_name "EFTUD2"; transcript_type "protein_coding"; transcript_status "KNOWN"; transcript_name "EFTUD2-202"; exon_number "25"; exon_id "ENSE00003584566.1"; talon_gene "46809"; talon_transcript "165062"; talon_exon "766586"; ccdsid "CCDS11489.1"; exon_status "KNOWN"; level "2"; protein_id "ENSP00000392094.1"; source "HAVANA"; tag "CCDS";
chr17	HAVANA	exon	44852409	44852562	.	-	.	gene_id "ENSG00000108883.12"; transcript_id "ENST00000426333.6"; gene_type "protein_coding"; gene_status "KNOWN"; gene_name "EFTUD2"; transcript_type "protein_coding"; transcript_status "KNOWN"; transcript_name "EFTUD2-202"; exon_number "26"; exon_id "ENSE00003535956.1"; talon_gene "46809"; talon_transcript "165062"; talon_exon "766588"; ccdsid "CCDS11489.1"; exon_status "KNOWN"; level "2"; protein_id "ENSP00000392094.1"; source "HAVANA"; tag "CCDS";
chr17	HAVANA	exon	44851710	44851817	.	-	.	gene_id "ENSG00000108883.12"; transcript_id "ENST00000426333.6"; gene_type "protein_coding"; gene_status "KNOWN"; gene_name "EFTUD2"; transcript_type "protein_coding"; transcript_status "KNOWN"; transcript_name "EFTUD2-202"; exon_number "27"; exon_id "ENSE00003469531.1"; talon_gene "46809"; talon_transcript "165062"; talon_exon "766590"; ccdsid "CCDS11489.1"; exon_status "KNOWN"; level "2"; protein_id "ENSP00000392094.1"; source "HAVANA"; tag "CCDS";
chr17	HAVANA	exon	44849943	44851369	.	-	.	gene_id "ENSG00000108883.12"; transcript_id "ENST00000426333.6"; gene_type "protein_coding"; gene_status "KNOWN"; gene_name "EFTUD2"; transcript_type "protein_coding"; transcript_status "KNOWN"; transcript_name "EFTUD2-202"; exon_number "28"; exon_id "ENSE00001562801.3"; talon_gene "46809"; talon_transcript "165062"; talon_exon "766592"; ccdsid "CCDS11489.1"; exon_status "KNOWN"; level "2"; protein_id "ENSP00000392094.1"; source "HAVANA"; tag "CCDS";
chr17	TALON	transcript	44850332	44852562	.	-	.	gene_id "ENSG00000108883.12"; transcript_id "ENCODEHT000448390"; gene_name "EFTUD2"; gene_status "KNOWN"; gene_type "protein_coding"; transcript_status "NOVEL"; transcript_name "ENCODEHT000448390"; talon_gene "46809"; talon_transcript "448390"; ISM-suffix_to_IDs "165062,165063,165064,165065,165066,165067,165069,165070,448382,448388"; ISM-suffix_transcript "TRUE"; ISM_to_IDs "165062,165063,165064,165065,165066,165067,165069,165070,448382,448388"; ISM_transcript "TRUE";
chr17	HAVANA	exon	44852409	44852562	.	-	.	gene_id "ENSG00000108883.12"; transcript_id "ENCODEHT000448390"; gene_type "protein_coding"; gene_status "KNOWN"; gene_name "EFTUD2"; transcript_status "NOVEL"; transcript_name "ENCODEHT000448390"; exon_number "1"; exon_id "ENSE00003535956.1"; talon_gene "46809"; talon_transcript "448390"; talon_exon "766588"; ccdsid "CCDS11489.1"; exon_status "KNOWN"; level "2"; protein_id "ENSP00000392094.1"; source "HAVANA"; tag "CCDS";
chr17	HAVANA	exon	44851710	44851817	.	-	.	gene_id "ENSG00000108883.12"; transcript_id "ENCODEHT000448390"; gene_type "protein_coding"; gene_status "KNOWN"; gene_name "EFTUD2"; transcript_status "NOVEL"; transcript_name "ENCODEHT000448390"; exon_number "2"; exon_id "ENSE00003469531.1"; talon_gene "46809"; talon_transcript "448390"; talon_exon "766590"; ccdsid "CCDS11489.1"; exon_status "KNOWN"; level "2"; protein_id "ENSP00000392094.1"; source "HAVANA"; tag "CCDS";
chr17	TALON	exon	44850332	44851369	.	-	.	gene_id "ENSG00000108883.12"; transcript_id "ENCODEHT000448390"; gene_type "protein_coding"; gene_status "KNOWN"; gene_name "EFTUD2"; transcript_status "NOVEL"; transcript_name "ENCODEHT000448390"; exon_number "3"; exon_id "1217925"; talon_gene "46809"; talon_transcript "448390"; talon_exon "1217925"; exon_status "NOVEL";
chr17	TALON	transcript	44850810	44862906	.	-	.	gene_id "ENSG00000108883.12"; transcript_id "ENCODEHT000448451"; gene_name "EFTUD2"; gene_status "KNOWN"; gene_type "protein_coding"; transcript_status "NOVEL"; transcript_name "ENCODEHT000448451"; talon_gene "46809"; talon_transcript "448451"; ISM-suffix_to_IDs "165062,165064,165066,165069,448388,448393,448397,448409,448410,448411,448424,448427,448434,448435,448445,448448"; ISM-suffix_transcript "TRUE"; ISM_to_IDs "165062,165064,165066,165069,448388,448393,448397,448409,448410,448411,448424,448427,448434,448435,448445,448448"; ISM_transcript "TRUE";
chr17	HAVANA	exon	44862713	44862906	.	-	.	gene_id "ENSG00000108883.12"; transcript_id "ENCODEHT000448451"; gene_type "protein_coding"; gene_status "KNOWN"; gene_name "EFTUD2"; transcript_status "NOVEL"; transcript_name "ENCODEHT000448451"; exon_number "1"; exon_id "ENSE00003542876.1"; talon_gene "46809"; talon_transcript "448451"; talon_exon "766568"; ccdsid "CCDS11489.1"; exon_status "KNOWN"; level "2"; protein_id "ENSP00000392094.1"; source "HAVANA"; tag "CCDS";
chr17	HAVANA	exon	44860432	44860543	.	-	.	gene_id "ENSG00000108883.12"; transcript_id "ENCODEHT000448451"; gene_type "protein_coding"; gene_status "KNOWN"; gene_name "EFTUD2"; transcript_status "NOVEL"; transcript_name "ENCODEHT000448451"; exon_number "2"; exon_id "ENSE00003670210.1"; talon_gene "46809"; talon_transcript "448451"; talon_exon "766570"; ccdsid "CCDS11489.1"; exon_status "KNOWN"; level "2"; protein_id "ENSP00000392094.1"; source "HAVANA"; tag "CCDS";
chr17	HAVANA	exon	44859905	44860045	.	-	.	gene_id "ENSG00000108883.12"; transcript_id "ENCODEHT000448451"; gene_type "protein_coding"; gene_status "KNOWN"; gene_name "EFTUD2"; transcript_status "NOVEL"; transcript_name "ENCODEHT000448451"; exon_number "3"; exon_id "ENSE00003540960.1"; talon_gene "46809"; talon_transcript "448451"; talon_exon "766572"; ccdsid "CCDS11489.1"; exon_status "KNOWN"; level "2"; protein_id "ENSP00000392094.1"; source "HAVANA"; tag "CCDS";
chr17	HAVANA	exon	44859080	44859181	.	-	.	gene_id "ENSG00000108883.12"; transcript_id "ENCODEHT000448451"; gene_type "protein_coding"; gene_status "KNOWN"; gene_name "EFTUD2"; transcript_status "NOVEL"; transcript_name "ENCODEHT000448451"; exon_number "4"; exon_id "ENSE00003687595.1"; talon_gene "46809"; talon_transcript "448451"; talon_exon "766574"; ccdsid "CCDS11489.1"; exon_status "KNOWN"; level "2"; protein_id "ENSP00000392094.1"; source "HAVANA"; tag "CCDS";
chr17	HAVANA	exon	44857075	44857157	.	-	.	gene_id "ENSG00000108883.12"; transcript_id "ENCODEHT000448451"; gene_type "protein_coding"; gene_status "KNOWN"; gene_name "EFTUD2"; transcript_status "NOVEL"; transcript_name "ENCODEHT000448451"; exon_number "5"; exon_id "ENSE00003639072.1"; talon_gene "46809"; talon_transcript "448451"; talon_exon "766576"; ccdsid "CCDS11489.1"; exon_status "KNOWN"; level "2"; protein_id "ENSP00000392094.1"; source "HAVANA"; tag "CCDS";
chr17	HAVANA	exon	44854918	44855004	.	-	.	gene_id "ENSG00000108883.12"; transcript_id "ENCODEHT000448451"; gene_type "protein_coding"; gene_status "KNOWN"; gene_name "EFTUD2"; transcript_status "NOVEL"; transcript_name "ENCODEHT000448451"; exon_number "6"; exon_id "ENSE00003485324.1"; talon_gene "46809"; talon_transcript "448451"; talon_exon "766578"; ccdsid "CCDS11489.1"; exon_status "KNOWN"; level "2"; protein_id "ENSP00000392094.1"; source "HAVANA"; tag "CCDS";
chr17	HAVANA	exon	44854556	44854682	.	-	.	gene_id "ENSG00000108883.12"; transcript_id "ENCODEHT000448451"; gene_type "protein_coding"; gene_status "KNOWN"; gene_name "EFTUD2"; transcript_status "NOVEL"; transcript_name "ENCODEHT000448451"; exon_number "7"; exon_id "ENSE00003627866.1"; talon_gene "46809"; talon_transcript "448451"; talon_exon "766580"; ccdsid "CCDS11489.1"; exon_status "KNOWN"; level "2"; protein_id "ENSP00000392094.1"; source "HAVANA"; tag "CCDS";
chr17	HAVANA	exon	44854269	44854356	.	-	.	gene_id "ENSG00000108883.12"; transcript_id "ENCODEHT000448451"; gene_type "protein_coding"; gene_status "KNOWN"; gene_name "EFTUD2"; transcript_status "NOVEL"; transcript_name "ENCODEHT000448451"; exon_number "8"; exon_id "ENSE00000897996.1"; talon_gene "46809"; talon_transcript "448451"; talon_exon "766582"; ccdsid "CCDS11489.1"; exon_status "KNOWN"; level "2"; protein_id "ENSP00000392094.1"; source "HAVANA"; tag "CCDS";
chr17	HAVANA	exon	44853517	44853635	.	-	.	gene_id "ENSG00000108883.12"; transcript_id "ENCODEHT000448451"; gene_type "protein_coding"; gene_status "KNOWN"; gene_name "EFTUD2"; transcript_status "NOVEL"; transcript_name "ENCODEHT000448451"; exon_number "9"; exon_id "ENSE00000897994.1"; talon_gene "46809"; talon_transcript "448451"; talon_exon "766584"; ccdsid "CCDS11489.1"; exon_status "KNOWN"; level "2"; protein_id "ENSP00000392094.1"; source "HAVANA"; tag "CCDS";
chr17	HAVANA	exon	44853296	44853390	.	-	.	gene_id "ENSG00000108883.12"; transcript_id "ENCODEHT000448451"; gene_type "protein_coding"; gene_status "KNOWN"; gene_name "EFTUD2"; transcript_status "NOVEL"; transcript_name "ENCODEHT000448451"; exon_number "10"; exon_id "ENSE00003584566.1"; talon_gene "46809"; talon_transcript "448451"; talon_exon "766586"; ccdsid "CCDS11489.1"; exon_status "KNOWN"; level "2"; protein_id "ENSP00000392094.1"; source "HAVANA"; tag "CCDS";
chr17	HAVANA	exon	44852409	44852562	.	-	.	gene_id "ENSG00000108883.12"; transcript_id "ENCODEHT000448451"; gene_type "protein_coding"; gene_status "KNOWN"; gene_name "EFTUD2"; transcript_status "NOVEL"; transcript_name "ENCODEHT000448451"; exon_number "11"; exon_id "ENSE00003535956.1"; talon_gene "46809"; talon_transcript "448451"; talon_exon "766588"; ccdsid "CCDS11489.1"; exon_status "KNOWN"; level "2"; protein_id "ENSP00000392094.1"; source "HAVANA"; tag "CCDS";
chr17	HAVANA	exon	44851710	44851817	.	-	.	gene_id "ENSG00000108883.12"; transcript_id "ENCODEHT000448451"; gene_type "protein_coding"; gene_status "KNOWN"; gene_name "EFTUD2"; transcript_status "NOVEL"; transcript_name "ENCODEHT000448451"; exon_number "12"; exon_id "ENSE00003469531.1"; talon_gene "46809"; talon_transcript "448451"; talon_exon "766590"; ccdsid "CCDS11489.1"; exon_status "KNOWN"; level "2"; protein_id "ENSP00000392094.1"; source "HAVANA"; tag "CCDS";
chr17	HAVANA	exon	44850810	44851369	.	-	.	gene_id "ENSG00000108883.12"; transcript_id "ENCODEHT000448451"; gene_type "protein_coding"; gene_status "KNOWN"; gene_name "EFTUD2"; transcript_status "NOVEL"; transcript_name "ENCODEHT000448451"; exon_number "13"; exon_id "ENSE00002814653.1"; talon_gene "46809"; talon_transcript "448451"; talon_exon "766596"; exon_status "KNOWN"; level "2"; source "HAVANA";
chr17	TALON	transcript	44850916	44854997	.	-	.	gene_id "ENSG00000108883.12"; transcript_id "ENCODEHT000448489"; gene_name "EFTUD2"; gene_status "KNOWN"; gene_type "protein_coding"; transcript_status "NOVEL"; transcript_name "ENCODEHT000448489"; talon_gene "46809"; talon_transcript "448489"; ISM-suffix_to_IDs "165062,165064,165066,165069,448388,448393,448397,448404,448405,448408,448409,448410,448411,448417,448424,448426,448427,448434,448435,448445,448448,448451,448453,448455,448460,448464,448471,448486"; ISM-suffix_transcript "TRUE"; ISM_to_IDs "165062,165064,165066,165069,448388,448393,448397,448404,448405,448408,448409,448410,448411,448417,448424,448426,448427,448434,448435,448445,448448,448451,448453,448455,448460,448464,448471,448486"; ISM_transcript "TRUE";
chr17	TALON	exon	44854918	44854997	.	-	.	gene_id "ENSG00000108883.12"; transcript_id "ENCODEHT000448489"; gene_type "protein_coding"; gene_status "KNOWN"; gene_name "EFTUD2"; transcript_status "NOVEL"; transcript_name "ENCODEHT000448489"; exon_number "1"; exon_id "1217934"; talon_gene "46809"; talon_transcript "448489"; talon_exon "1217934"; exon_status "NOVEL";
chr17	HAVANA	exon	44854556	44854682	.	-	.	gene_id "ENSG00000108883.12"; transcript_id "ENCODEHT000448489"; gene_type "protein_coding"; gene_status "KNOWN"; gene_name "EFTUD2"; transcript_status "NOVEL"; transcript_name "ENCODEHT000448489"; exon_number "2"; exon_id "ENSE00003627866.1"; talon_gene "46809"; talon_transcript "448489"; talon_exon "766580"; ccdsid "CCDS11489.1"; exon_status "KNOWN"; level "2"; protein_id "ENSP00000392094.1"; source "HAVANA"; tag "CCDS";
chr17	HAVANA	exon	44854269	44854356	.	-	.	gene_id "ENSG00000108883.12"; transcript_id "ENCODEHT000448489"; gene_type "protein_coding"; gene_status "KNOWN"; gene_name "EFTUD2"; transcript_status "NOVEL"; transcript_name "ENCODEHT000448489"; exon_number "3"; exon_id "ENSE00000897996.1"; talon_gene "46809"; talon_transcript "448489"; talon_exon "766582"; ccdsid "CCDS11489.1"; exon_status "KNOWN"; level "2"; protein_id "ENSP00000392094.1"; source "HAVANA"; tag "CCDS";
chr17	HAVANA	exon	44853517	44853635	.	-	.	gene_id "ENSG00000108883.12"; transcript_id "ENCODEHT000448489"; gene_type "protein_coding"; gene_status "KNOWN"; gene_name "EFTUD2"; transcript_status "NOVEL"; transcript_name "ENCODEHT000448489"; exon_number "4"; exon_id "ENSE00000897994.1"; talon_gene "46809"; talon_transcript "448489"; talon_exon "766584"; ccdsid "CCDS11489.1"; exon_status "KNOWN"; level "2"; protein_id "ENSP00000392094.1"; source "HAVANA"; tag "CCDS";
chr17	HAVANA	exon	44853296	44853390	.	-	.	gene_id "ENSG00000108883.12"; transcript_id "ENCODEHT000448489"; gene_type "protein_coding"; gene_status "KNOWN"; gene_name "EFTUD2"; transcript_status "NOVEL"; transcript_name "ENCODEHT000448489"; exon_number "5"; exon_id "ENSE00003584566.1"; talon_gene "46809"; talon_transcript "448489"; talon_exon "766586"; ccdsid "CCDS11489.1"; exon_status "KNOWN"; level "2"; protein_id "ENSP00000392094.1"; source "HAVANA"; tag "CCDS";
chr17	HAVANA	exon	44852409	44852562	.	-	.	gene_id "ENSG00000108883.12"; transcript_id "ENCODEHT000448489"; gene_type "protein_coding"; gene_status "KNOWN"; gene_name "EFTUD2"; transcript_status "NOVEL"; transcript_name "ENCODEHT000448489"; exon_number "6"; exon_id "ENSE00003535956.1"; talon_gene "46809"; talon_transcript "448489"; talon_exon "766588"; ccdsid "CCDS11489.1"; exon_status "KNOWN"; level "2"; protein_id "ENSP00000392094.1"; source "HAVANA"; tag "CCDS";
chr17	HAVANA	exon	44851710	44851817	.	-	.	gene_id "ENSG00000108883.12"; transcript_id "ENCODEHT000448489"; gene_type "protein_coding"; gene_status "KNOWN"; gene_name "EFTUD2"; transcript_status "NOVEL"; transcript_name "ENCODEHT000448489"; exon_number "7"; exon_id "ENSE00003469531.1"; talon_gene "46809"; talon_transcript "448489"; talon_exon "766590"; ccdsid "CCDS11489.1"; exon_status "KNOWN"; level "2"; protein_id "ENSP00000392094.1"; source "HAVANA"; tag "CCDS";
chr17	HAVANA	exon	44850916	44851369	.	-	.	gene_id "ENSG00000108883.12"; transcript_id "ENCODEHT000448489"; gene_type "protein_coding"; gene_status "KNOWN"; gene_name "EFTUD2"; transcript_status "NOVEL"; transcript_name "ENCODEHT000448489"; exon_number "8"; exon_id "ENSE00003515700.1"; talon_gene "46809"; talon_transcript "448489"; talon_exon "766602"; ccdsid "CCDS11489.1"; exon_status "KNOWN"; level "2"; protein_id "ENSP00000467805.1"; source "HAVANA"; tag "CCDS";
chr17	HAVANA	transcript	44851120	44899445	.	-	.	gene_id "ENSG00000108883.12"; transcript_id "ENST00000402521.7"; gene_name "EFTUD2"; gene_status "KNOWN"; gene_type "protein_coding"; transcript_type "protein_coding"; transcript_status "KNOWN"; transcript_name "EFTUD2-201"; talon_gene "46809"; talon_transcript "165069"; ccdsid "CCDS45707.1"; havana_transcript "OTTHUMT00000448681.1"; level "2"; protein_id "ENSP00000385873.2"; source "HAVANA"; tag "CCDS"; transcript_support_level "2";
chr17	HAVANA	exon	44899369	44899445	.	-	.	gene_id "ENSG00000108883.12"; transcript_id "ENST00000402521.7"; gene_type "protein_coding"; gene_status "KNOWN"; gene_name "EFTUD2"; transcript_type "protein_coding"; transcript_status "KNOWN"; transcript_name "EFTUD2-201"; exon_number "1"; exon_id "ENSE00002753940.1"; talon_gene "46809"; talon_transcript "165069"; talon_exon "766611"; ccdsid "CCDS45707.1"; exon_status "KNOWN"; level "2"; protein_id "ENSP00000385873.2"; source "HAVANA"; tag "CCDS";
chr17	HAVANA	exon	44886585	44886750	.	-	.	gene_id "ENSG00000108883.12"; transcript_id "ENST00000402521.7"; gene_type "protein_coding"; gene_status "KNOWN"; gene_name "EFTUD2"; transcript_type "protein_coding"; transcript_status "KNOWN"; transcript_name "EFTUD2-201"; exon_number "2"; exon_id "ENSE00003756120.1"; talon_gene "46809"; talon_transcript "165069"; talon_exon "766542"; ccdsid "CCDS11489.1"; exon_status "KNOWN"; level "2"; protein_id "ENSP00000392094.1"; source "HAVANA"; tag "CCDS";
chr17	HAVANA	exon	44885256	44885334	.	-	.	gene_id "ENSG00000108883.12"; transcript_id "ENST00000402521.7"; gene_type "protein_coding"; gene_status "KNOWN"; gene_name "EFTUD2"; transcript_type "protein_coding"; transcript_status "KNOWN"; transcript_name "EFTUD2-201"; exon_number "3"; exon_id "ENSE00003644492.1"; talon_gene "46809"; talon_transcript "165069"; talon_exon "766544"; ccdsid "CCDS11489.1"; exon_status "KNOWN"; level "2"; protein_id "ENSP00000392094.1"; source "HAVANA"; tag "CCDS";
chr17	HAVANA	exon	44883649	44883724	.	-	.	gene_id "ENSG00000108883.12"; transcript_id "ENST00000402521.7"; gene_type "protein_coding"; gene_status "KNOWN"; gene_name "EFTUD2"; transcript_type "protein_coding"; transcript_status "KNOWN"; transcript_name "EFTUD2-201"; exon_number "4"; exon_id "ENSE00003657482.1"; talon_gene "46809"; talon_transcript "165069"; talon_exon "766546"; ccdsid "CCDS11489.1"; exon_status "KNOWN"; level "2"; protein_id "ENSP00000392094.1"; source "HAVANA"; tag "CCDS";
chr17	HAVANA	exon	44883093	44883158	.	-	.	gene_id "ENSG00000108883.12"; transcript_id "ENST00000402521.7"; gene_type "protein_coding"; gene_status "KNOWN"; gene_name "EFTUD2"; transcript_type "protein_coding"; transcript_status "KNOWN"; transcript_name "EFTUD2-201"; exon_number "5"; exon_id "ENSE00003520040.1"; talon_gene "46809"; talon_transcript "165069"; talon_exon "766548"; ccdsid "CCDS11489.1"; exon_status "KNOWN"; level "2"; protein_id "ENSP00000392094.1"; source "HAVANA"; tag "CCDS";
chr17	HAVANA	exon	44881687	44881722	.	-	.	gene_id "ENSG00000108883.12"; transcript_id "ENST00000402521.7"; gene_type "protein_coding"; gene_status "KNOWN"; gene_name "EFTUD2"; transcript_type "protein_coding"; transcript_status "KNOWN"; transcript_name "EFTUD2-201"; exon_number "6"; exon_id "ENSE00003505008.1"; talon_gene "46809"; talon_transcript "165069"; talon_exon "766550"; ccdsid "CCDS11489.1"; exon_status "KNOWN"; level "2"; protein_id "ENSP00000392094.1"; source "HAVANA"; tag "CCDS";
chr17	HAVANA	exon	44880554	44880644	.	-	.	gene_id "ENSG00000108883.12"; transcript_id "ENST00000402521.7"; gene_type "protein_coding"; gene_status "KNOWN"; gene_name "EFTUD2"; transcript_type "protein_coding"; transcript_status "KNOWN"; transcript_name "EFTUD2-201"; exon_number "7"; exon_id "ENSE00003658803.1"; talon_gene "46809"; talon_transcript "165069"; talon_exon "766552"; ccdsid "CCDS11489.1"; exon_status "KNOWN"; level "2"; protein_id "ENSP00000392094.1"; source "HAVANA"; tag "CCDS";
chr17	HAVANA	exon	44879556	44879638	.	-	.	gene_id "ENSG00000108883.12"; transcript_id "ENST00000402521.7"; gene_type "protein_coding"; gene_status "KNOWN"; gene_name "EFTUD2"; transcript_type "protein_coding"; transcript_status "KNOWN"; transcript_name "EFTUD2-201"; exon_number "8"; exon_id "ENSE00003552970.1"; talon_gene "46809"; talon_transcript "165069"; talon_exon "766554"; ccdsid "CCDS11489.1"; exon_status "KNOWN"; level "2"; protein_id "ENSP00000392094.1"; source "HAVANA"; tag "CCDS";
chr17	HAVANA	exon	44875934	44876100	.	-	.	gene_id "ENSG00000108883.12"; transcript_id "ENST00000402521.7"; gene_type "protein_coding"; gene_status "KNOWN"; gene_name "EFTUD2"; transcript_type "protein_coding"; transcript_status "KNOWN"; transcript_name "EFTUD2-201"; exon_number "9"; exon_id "ENSE00000731710.1"; talon_gene "46809"; talon_transcript "165069"; talon_exon "766556"; ccdsid "CCDS11489.1"; exon_status "KNOWN"; level "2"; protein_id "ENSP00000392094.1"; source "HAVANA"; tag "CCDS";
chr17	HAVANA	exon	44872446	44872570	.	-	.	gene_id "ENSG00000108883.12"; transcript_id "ENST00000402521.7"; gene_type "protein_coding"; gene_status "KNOWN"; gene_name "EFTUD2"; transcript_type "protein_coding"; transcript_status "KNOWN"; transcript_name "EFTUD2-201"; exon_number "10"; exon_id "ENSE00000731712.1"; talon_gene "46809"; talon_transcript "165069"; talon_exon "766558"; ccdsid "CCDS11489.1"; exon_status "KNOWN"; level "2"; protein_id "ENSP00000392094.1"; source "HAVANA"; tag "CCDS";
chr17	HAVANA	exon	44868287	44868350	.	-	.	gene_id "ENSG00000108883.12"; transcript_id "ENST00000402521.7"; gene_type "protein_coding"; gene_status "KNOWN"; gene_name "EFTUD2"; transcript_type "protein_coding"; transcript_status "KNOWN"; transcript_name "EFTUD2-201"; exon_number "11"; exon_id "ENSE00003543414.1"; talon_gene "46809"; talon_transcript "165069"; talon_exon "766560"; ccdsid "CCDS11489.1"; exon_status "KNOWN"; level "2"; protein_id "ENSP00000392094.1"; source "HAVANA"; tag "CCDS";
chr17	HAVANA	exon	44867807	44867897	.	-	.	gene_id "ENSG00000108883.12"; transcript_id "ENST00000402521.7"; gene_type "protein_coding"; gene_status "KNOWN"; gene_name "EFTUD2"; transcript_type "protein_coding"; transcript_status "KNOWN"; transcript_name "EFTUD2-201"; exon_number "12"; exon_id "ENSE00003633543.1"; talon_gene "46809"; talon_transcript "165069"; talon_exon "766562"; ccdsid "CCDS11489.1"; exon_status "KNOWN"; level "2"; protein_id "ENSP00000392094.1"; source "HAVANA"; tag "CCDS";
chr17	HAVANA	exon	44864930	44865065	.	-	.	gene_id "ENSG00000108883.12"; transcript_id "ENST00000402521.7"; gene_type "protein_coding"; gene_status "KNOWN"; gene_name "EFTUD2"; transcript_type "protein_coding"; transcript_status "KNOWN"; transcript_name "EFTUD2-201"; exon_number "13"; exon_id "ENSE00003654703.1"; talon_gene "46809"; talon_transcript "165069"; talon_exon "766564"; ccdsid "CCDS11489.1"; exon_status "KNOWN"; level "2"; protein_id "ENSP00000392094.1"; source "HAVANA"; tag "CCDS";
chr17	HAVANA	exon	44863655	44863782	.	-	.	gene_id "ENSG00000108883.12"; transcript_id "ENST00000402521.7"; gene_type "protein_coding"; gene_status "KNOWN"; gene_name "EFTUD2"; transcript_type "protein_coding"; transcript_status "KNOWN"; transcript_name "EFTUD2-201"; exon_number "14"; exon_id "ENSE00003584154.1"; talon_gene "46809"; talon_transcript "165069"; talon_exon "766566"; ccdsid "CCDS11489.1"; exon_status "KNOWN"; level "2"; protein_id "ENSP00000392094.1"; source "HAVANA"; tag "CCDS";
chr17	HAVANA	exon	44862713	44862906	.	-	.	gene_id "ENSG00000108883.12"; transcript_id "ENST00000402521.7"; gene_type "protein_coding"; gene_status "KNOWN"; gene_name "EFTUD2"; transcript_type "protein_coding"; transcript_status "KNOWN"; transcript_name "EFTUD2-201"; exon_number "15"; exon_id "ENSE00003542876.1"; talon_gene "46809"; talon_transcript "165069"; talon_exon "766568"; ccdsid "CCDS11489.1"; exon_status "KNOWN"; level "2"; protein_id "ENSP00000392094.1"; source "HAVANA"; tag "CCDS";
chr17	HAVANA	exon	44860432	44860543	.	-	.	gene_id "ENSG00000108883.12"; transcript_id "ENST00000402521.7"; gene_type "protein_coding"; gene_status "KNOWN"; gene_name "EFTUD2"; transcript_type "protein_coding"; transcript_status "KNOWN"; transcript_name "EFTUD2-201"; exon_number "16"; exon_id "ENSE00003670210.1"; talon_gene "46809"; talon_transcript "165069"; talon_exon "766570"; ccdsid "CCDS11489.1"; exon_status "KNOWN"; level "2"; protein_id "ENSP00000392094.1"; source "HAVANA"; tag "CCDS";
chr17	HAVANA	exon	44859905	44860045	.	-	.	gene_id "ENSG00000108883.12"; transcript_id "ENST00000402521.7"; gene_type "protein_coding"; gene_status "KNOWN"; gene_name "EFTUD2"; transcript_type "protein_coding"; transcript_status "KNOWN"; transcript_name "EFTUD2-201"; exon_number "17"; exon_id "ENSE00003540960.1"; talon_gene "46809"; talon_transcript "165069"; talon_exon "766572"; ccdsid "CCDS11489.1"; exon_status "KNOWN"; level "2"; protein_id "ENSP00000392094.1"; source "HAVANA"; tag "CCDS";
chr17	HAVANA	exon	44859080	44859181	.	-	.	gene_id "ENSG00000108883.12"; transcript_id "ENST00000402521.7"; gene_type "protein_coding"; gene_status "KNOWN"; gene_name "EFTUD2"; transcript_type "protein_coding"; transcript_status "KNOWN"; transcript_name "EFTUD2-201"; exon_number "18"; exon_id "ENSE00003687595.1"; talon_gene "46809"; talon_transcript "165069"; talon_exon "766574"; ccdsid "CCDS11489.1"; exon_status "KNOWN"; level "2"; protein_id "ENSP00000392094.1"; source "HAVANA"; tag "CCDS";
chr17	HAVANA	exon	44857075	44857157	.	-	.	gene_id "ENSG00000108883.12"; transcript_id "ENST00000402521.7"; gene_type "protein_coding"; gene_status "KNOWN"; gene_name "EFTUD2"; transcript_type "protein_coding"; transcript_status "KNOWN"; transcript_name "EFTUD2-201"; exon_number "19"; exon_id "ENSE00003639072.1"; talon_gene "46809"; talon_transcript "165069"; talon_exon "766576"; ccdsid "CCDS11489.1"; exon_status "KNOWN"; level "2"; protein_id "ENSP00000392094.1"; source "HAVANA"; tag "CCDS";
chr17	HAVANA	exon	44854918	44855004	.	-	.	gene_id "ENSG00000108883.12"; transcript_id "ENST00000402521.7"; gene_type "protein_coding"; gene_status "KNOWN"; gene_name "EFTUD2"; transcript_type "protein_coding"; transcript_status "KNOWN"; transcript_name "EFTUD2-201"; exon_number "20"; exon_id "ENSE00003485324.1"; talon_gene "46809"; talon_transcript "165069"; talon_exon "766578"; ccdsid "CCDS11489.1"; exon_status "KNOWN"; level "2"; protein_id "ENSP00000392094.1"; source "HAVANA"; tag "CCDS";
chr17	HAVANA	exon	44854556	44854682	.	-	.	gene_id "ENSG00000108883.12"; transcript_id "ENST00000402521.7"; gene_type "protein_coding"; gene_status "KNOWN"; gene_name "EFTUD2"; transcript_type "protein_coding"; transcript_status "KNOWN"; transcript_name "EFTUD2-201"; exon_number "21"; exon_id "ENSE00003627866.1"; talon_gene "46809"; talon_transcript "165069"; talon_exon "766580"; ccdsid "CCDS11489.1"; exon_status "KNOWN"; level "2"; protein_id "ENSP00000392094.1"; source "HAVANA"; tag "CCDS";
chr17	HAVANA	exon	44854269	44854356	.	-	.	gene_id "ENSG00000108883.12"; transcript_id "ENST00000402521.7"; gene_type "protein_coding"; gene_status "KNOWN"; gene_name "EFTUD2"; transcript_type "protein_coding"; transcript_status "KNOWN"; transcript_name "EFTUD2-201"; exon_number "22"; exon_id "ENSE00000897996.1"; talon_gene "46809"; talon_transcript "165069"; talon_exon "766582"; ccdsid "CCDS11489.1"; exon_status "KNOWN"; level "2"; protein_id "ENSP00000392094.1"; source "HAVANA"; tag "CCDS";
chr17	HAVANA	exon	44853517	44853635	.	-	.	gene_id "ENSG00000108883.12"; transcript_id "ENST00000402521.7"; gene_type "protein_coding"; gene_status "KNOWN"; gene_name "EFTUD2"; transcript_type "protein_coding"; transcript_status "KNOWN"; transcript_name "EFTUD2-201"; exon_number "23"; exon_id "ENSE00000897994.1"; talon_gene "46809"; talon_transcript "165069"; talon_exon "766584"; ccdsid "CCDS11489.1"; exon_status "KNOWN"; level "2"; protein_id "ENSP00000392094.1"; source "HAVANA"; tag "CCDS";
chr17	HAVANA	exon	44853296	44853390	.	-	.	gene_id "ENSG00000108883.12"; transcript_id "ENST00000402521.7"; gene_type "protein_coding"; gene_status "KNOWN"; gene_name "EFTUD2"; transcript_type "protein_coding"; transcript_status "KNOWN"; transcript_name "EFTUD2-201"; exon_number "24"; exon_id "ENSE00003584566.1"; talon_gene "46809"; talon_transcript "165069"; talon_exon "766586"; ccdsid "CCDS11489.1"; exon_status "KNOWN"; level "2"; protein_id "ENSP00000392094.1"; source "HAVANA"; tag "CCDS";
chr17	HAVANA	exon	44852409	44852562	.	-	.	gene_id "ENSG00000108883.12"; transcript_id "ENST00000402521.7"; gene_type "protein_coding"; gene_status "KNOWN"; gene_name "EFTUD2"; transcript_type "protein_coding"; transcript_status "KNOWN"; transcript_name "EFTUD2-201"; exon_number "25"; exon_id "ENSE00003535956.1"; talon_gene "46809"; talon_transcript "165069"; talon_exon "766588"; ccdsid "CCDS11489.1"; exon_status "KNOWN"; level "2"; protein_id "ENSP00000392094.1"; source "HAVANA"; tag "CCDS";
chr17	HAVANA	exon	44851710	44851817	.	-	.	gene_id "ENSG00000108883.12"; transcript_id "ENST00000402521.7"; gene_type "protein_coding"; gene_status "KNOWN"; gene_name "EFTUD2"; transcript_type "protein_coding"; transcript_status "KNOWN"; transcript_name "EFTUD2-201"; exon_number "26"; exon_id "ENSE00003469531.1"; talon_gene "46809"; talon_transcript "165069"; talon_exon "766590"; ccdsid "CCDS11489.1"; exon_status "KNOWN"; level "2"; protein_id "ENSP00000392094.1"; source "HAVANA"; tag "CCDS";
chr17	HAVANA	exon	44851120	44851369	.	-	.	gene_id "ENSG00000108883.12"; transcript_id "ENST00000402521.7"; gene_type "protein_coding"; gene_status "KNOWN"; gene_name "EFTUD2"; transcript_type "protein_coding"; transcript_status "KNOWN"; transcript_name "EFTUD2-201"; exon_number "27"; exon_id "ENSE00002834539.1"; talon_gene "46809"; talon_transcript "165069"; talon_exon "766613"; ccdsid "CCDS45707.1"; exon_status "KNOWN"; level "2"; protein_id "ENSP00000385873.2"; source "HAVANA"; tag "CCDS";
chr17	HAVANA	transcript	44862760	44865232	.	-	.	gene_id "ENSG00000108883.12"; transcript_id "ENST00000585794.5"; gene_name "EFTUD2"; gene_status "KNOWN"; gene_type "protein_coding"; transcript_type "retained_intron"; transcript_status "KNOWN"; transcript_name "EFTUD2-204"; talon_gene "46809"; talon_transcript "165074"; havana_transcript "OTTHUMT00000448686.1"; level "2"; source "HAVANA"; transcript_support_level "2";
chr17	HAVANA	exon	44864930	44865232	.	-	.	gene_id "ENSG00000108883.12"; transcript_id "ENST00000585794.5"; gene_type "protein_coding"; gene_status "KNOWN"; gene_name "EFTUD2"; transcript_type "retained_intron"; transcript_status "KNOWN"; transcript_name "EFTUD2-204"; exon_number "1"; exon_id "ENSE00002953057.1"; talon_gene "46809"; talon_transcript "165074"; talon_exon "766623"; exon_status "KNOWN"; level "2"; source "HAVANA";
chr17	HAVANA	exon	44863655	44863782	.	-	.	gene_id "ENSG00000108883.12"; transcript_id "ENST00000585794.5"; gene_type "protein_coding"; gene_status "KNOWN"; gene_name "EFTUD2"; transcript_type "retained_intron"; transcript_status "KNOWN"; transcript_name "EFTUD2-204"; exon_number "2"; exon_id "ENSE00003584154.1"; talon_gene "46809"; talon_transcript "165074"; talon_exon "766566"; ccdsid "CCDS11489.1"; exon_status "KNOWN"; level "2"; protein_id "ENSP00000392094.1"; source "HAVANA"; tag "CCDS";
chr17	HAVANA	exon	44862760	44862906	.	-	.	gene_id "ENSG00000108883.12"; transcript_id "ENST00000585794.5"; gene_type "protein_coding"; gene_status "KNOWN"; gene_name "EFTUD2"; transcript_type "retained_intron"; transcript_status "KNOWN"; transcript_name "EFTUD2-204"; exon_number "3"; exon_id "ENSE00002735617.1"; talon_gene "46809"; talon_transcript "165074"; talon_exon "766624"; exon_status "KNOWN"; level "2"; source "HAVANA";
chr17	HAVANA	transcript	44894134	44899403	.	-	.	gene_id "ENSG00000108883.12"; transcript_id "ENST00000590105.1"; gene_name "EFTUD2"; gene_status "KNOWN"; gene_type "protein_coding"; transcript_type "retained_intron"; transcript_status "KNOWN"; transcript_name "EFTUD2-216"; talon_gene "46809"; talon_transcript "165087"; havana_transcript "OTTHUMT00000448699.1"; level "2"; source "HAVANA"; transcript_support_level "2";
chr17	HAVANA	exon	44899369	44899403	.	-	.	gene_id "ENSG00000108883.12"; transcript_id "ENST00000590105.1"; gene_type "protein_coding"; gene_status "KNOWN"; gene_name "EFTUD2"; transcript_type "retained_intron"; transcript_status "KNOWN"; transcript_name "EFTUD2-216"; exon_number "1"; exon_id "ENSE00002940276.1"; talon_gene "46809"; talon_transcript "165087"; talon_exon "766643"; exon_status "KNOWN"; level "2"; protein_id "ENSP00000464882.1"; source "HAVANA"; tag "cds_end_NF";
chr17	HAVANA	exon	44894134	44894525	.	-	.	gene_id "ENSG00000108883.12"; transcript_id "ENST00000590105.1"; gene_type "protein_coding"; gene_status "KNOWN"; gene_name "EFTUD2"; transcript_type "retained_intron"; transcript_status "KNOWN"; transcript_name "EFTUD2-216"; exon_number "2"; exon_id "ENSE00002862597.1"; talon_gene "46809"; talon_transcript "165087"; talon_exon "766658"; exon_status "KNOWN"; level "2"; source "HAVANA";
chr17	HAVANA	gene	44899774	44905390	.	+	.	gene_id "ENSG00000214447.4"; gene_name "FAM187A"; gene_status "KNOWN"; gene_type "protein_coding"; talon_gene "46812"; havana_gene "OTTHUMG00000154266.1"; level "2"; tag "overlapping_locus";
chr17	HAVANA	transcript	44899774	44905390	.	+	.	gene_id "ENSG00000214447.4"; transcript_id "ENST00000331733.4"; gene_name "FAM187A"; gene_status "KNOWN"; gene_type "protein_coding"; transcript_type "protein_coding"; transcript_status "KNOWN"; transcript_name "FAM187A-201"; talon_gene "46812"; talon_transcript "165095"; havana_transcript "OTTHUMT00000334584.1"; level "2"; protein_id "ENSP00000329499.4"; source "HAVANA"; tag "basic"; transcript_support_level "1";
chr17	HAVANA	exon	44899774	44899859	.	+	.	gene_id "ENSG00000214447.4"; transcript_id "ENST00000331733.4"; gene_type "protein_coding"; gene_status "KNOWN"; gene_name "FAM187A"; transcript_type "protein_coding"; transcript_status "KNOWN"; transcript_name "FAM187A-201"; exon_number "1"; exon_id "ENSE00003586306.1"; talon_gene "46812"; talon_transcript "165095"; talon_exon "766677"; ccdsid "CCDS11490.1"; exon_status "KNOWN"; level "2"; protein_id "ENSP00000391692.2"; source "HAVANA"; tag "CCDS";
chr17	ENSEMBL	exon	44900990	44901141	.	+	.	gene_id "ENSG00000214447.4"; transcript_id "ENST00000331733.4"; gene_type "protein_coding"; gene_status "KNOWN"; gene_name "FAM187A"; transcript_type "protein_coding"; transcript_status "KNOWN"; transcript_name "FAM187A-201"; exon_number "2"; exon_id "ENSE00002251712.2"; talon_gene "46812"; talon_transcript "165095"; talon_exon "766662"; ccdsid "CCDS11490.1"; exon_status "KNOWN"; level "3"; protein_id "ENSP00000391869.3"; source "ENSEMBL"; tag "CCDS";
chr17	ENSEMBL	exon	44901520	44901652	.	+	.	gene_id "ENSG00000214447.4"; transcript_id "ENST00000331733.4"; gene_type "protein_coding"; gene_status "KNOWN"; gene_name "FAM187A"; transcript_type "protein_coding"; transcript_status "KNOWN"; transcript_name "FAM187A-201"; exon_number "3"; exon_id "ENSE00003720552.1"; talon_gene "46812"; talon_transcript "165095"; talon_exon "766667"; ccdsid "CCDS11490.1"; exon_status "KNOWN"; level "3"; protein_id "ENSP00000391869.3"; source "ENSEMBL"; tag "CCDS";
chr17	HAVANA	exon	44902365	44905390	.	+	.	gene_id "ENSG00000214447.4"; transcript_id "ENST00000331733.4"; gene_type "protein_coding"; gene_status "KNOWN"; gene_name "FAM187A"; transcript_type "protein_coding"; transcript_status "KNOWN"; transcript_name "FAM187A-201"; exon_number "4"; exon_id "ENSE00003576787.1"; talon_gene "46812"; talon_transcript "165095"; talon_exon "766678"; ccdsid "CCDS11490.1"; exon_status "KNOWN"; level "2"; protein_id "ENSP00000391692.2"; source "HAVANA"; tag "CCDS";
chr17	HAVANA	gene	44924709	44926499	.	-	.	gene_id "ENSG00000186185.13"; gene_name "KIF18B"; gene_status "KNOWN"; gene_type "protein_coding"; talon_gene "46814"; havana_gene "OTTHUMG00000179867.1"; level "1"; tag "ncRNA_host";
chr17	HAVANA	transcript	44924709	44947637	.	-	.	gene_id "ENSG00000186185.13"; transcript_id "ENST00000587309.5"; gene_name "KIF18B"; gene_status "KNOWN"; gene_type "protein_coding"; transcript_type "protein_coding"; transcript_status "KNOWN"; transcript_name "KIF18B-202"; talon_gene "46814"; talon_transcript "165134"; ccdsid "CCDS58555.1"; havana_transcript "OTTHUMT00000448723.1"; level "2"; protein_id "ENSP00000465377.1"; source "HAVANA"; tag "CCDS"; transcript_support_level "5";
chr17	HAVANA	exon	44947628	44947637	.	-	.	gene_id "ENSG00000186185.13"; transcript_id "ENST00000587309.5"; gene_type "protein_coding"; gene_status "KNOWN"; gene_name "KIF18B"; transcript_type "protein_coding"; transcript_status "KNOWN"; transcript_name "KIF18B-202"; exon_number "1"; exon_id "ENSE00002777515.1"; talon_gene "46814"; talon_transcript "165134"; talon_exon "766805"; ccdsid "CCDS58555.1"; exon_status "KNOWN"; level "2"; protein_id "ENSP00000465377.1"; source "HAVANA"; tag "CCDS";
chr17	HAVANA	exon	44936032	44936358	.	-	.	gene_id "ENSG00000186185.13"; transcript_id "ENST00000587309.5"; gene_type "protein_coding"; gene_status "KNOWN"; gene_name "KIF18B"; transcript_type "protein_coding"; transcript_status "KNOWN"; transcript_name "KIF18B-202"; exon_number "2"; exon_id "ENSE00001375404.3"; talon_gene "46814"; talon_transcript "165134"; talon_exon "766807"; ccdsid "CCDS58555.1"; exon_status "KNOWN"; level "2"; protein_id "ENSP00000465377.1"; source "HAVANA"; tag "CCDS";
chr17	HAVANA	exon	44935259	44935416	.	-	.	gene_id "ENSG00000186185.13"; transcript_id "ENST00000587309.5"; gene_type "protein_coding"; gene_status "KNOWN"; gene_name "KIF18B"; transcript_type "protein_coding"; transcript_status "KNOWN"; transcript_name "KIF18B-202"; exon_number "3"; exon_id "ENSE00001379110.1"; talon_gene "46814"; talon_transcript "165134"; talon_exon "766809"; ccdsid "CCDS58555.1"; exon_status "KNOWN"; level "2"; protein_id "ENSP00000465377.1"; source "HAVANA"; tag "CCDS";
chr17	HAVANA	exon	44934831	44934935	.	-	.	gene_id "ENSG00000186185.13"; transcript_id "ENST00000587309.5"; gene_type "protein_coding"; gene_status "KNOWN"; gene_name "KIF18B"; transcript_type "protein_coding"; transcript_status "KNOWN"; transcript_name "KIF18B-202"; exon_number "4"; exon_id "ENSE00001373135.1"; talon_gene "46814"; talon_transcript "165134"; talon_exon "766811"; ccdsid "CCDS58555.1"; exon_status "KNOWN"; level "2"; protein_id "ENSP00000465377.1"; source "HAVANA"; tag "CCDS";
chr17	HAVANA	exon	44934507	44934617	.	-	.	gene_id "ENSG00000186185.13"; transcript_id "ENST00000587309.5"; gene_type "protein_coding"; gene_status "KNOWN"; gene_name "KIF18B"; transcript_type "protein_coding"; transcript_status "KNOWN"; transcript_name "KIF18B-202"; exon_number "5"; exon_id "ENSE00001380539.1"; talon_gene "46814"; talon_transcript "165134"; talon_exon "766813"; ccdsid "CCDS58555.1"; exon_status "KNOWN"; level "2"; protein_id "ENSP00000465377.1"; source "HAVANA"; tag "CCDS";
chr17	HAVANA	exon	44934233	44934430	.	-	.	gene_id "ENSG00000186185.13"; transcript_id "ENST00000587309.5"; gene_type "protein_coding"; gene_status "KNOWN"; gene_name "KIF18B"; transcript_type "protein_coding"; transcript_status "KNOWN"; transcript_name "KIF18B-202"; exon_number "6"; exon_id "ENSE00001373929.1"; talon_gene "46814"; talon_transcript "165134"; talon_exon "766815"; ccdsid "CCDS58555.1"; exon_status "KNOWN"; level "2"; protein_id "ENSP00000465377.1"; source "HAVANA"; tag "CCDS";
chr17	HAVANA	exon	44933923	44934099	.	-	.	gene_id "ENSG00000186185.13"; transcript_id "ENST00000587309.5"; gene_type "protein_coding"; gene_status "KNOWN"; gene_name "KIF18B"; transcript_type "protein_coding"; transcript_status "KNOWN"; transcript_name "KIF18B-202"; exon_number "7"; exon_id "ENSE00001387309.1"; talon_gene "46814"; talon_transcript "165134"; talon_exon "766817"; ccdsid "CCDS58555.1"; exon_status "KNOWN"; level "2"; protein_id "ENSP00000465377.1"; source "HAVANA"; tag "CCDS";
chr17	HAVANA	exon	44932912	44932986	.	-	.	gene_id "ENSG00000186185.13"; transcript_id "ENST00000587309.5"; gene_type "protein_coding"; gene_status "KNOWN"; gene_name "KIF18B"; transcript_type "protein_coding"; transcript_status "KNOWN"; transcript_name "KIF18B-202"; exon_number "8"; exon_id "ENSE00003499773.1"; talon_gene "46814"; talon_transcript "165134"; talon_exon "766819"; ccdsid "CCDS58555.1"; exon_status "KNOWN"; level "2"; protein_id "ENSP00000465377.1"; source "HAVANA"; tag "CCDS";
chr17	HAVANA	exon	44932673	44932773	.	-	.	gene_id "ENSG00000186185.13"; transcript_id "ENST00000587309.5"; gene_type "protein_coding"; gene_status "KNOWN"; gene_name "KIF18B"; transcript_type "protein_coding"; transcript_status "KNOWN"; transcript_name "KIF18B-202"; exon_number "9"; exon_id "ENSE00001558686.1"; talon_gene "46814"; talon_transcript "165134"; talon_exon "766821"; ccdsid "CCDS58555.1"; exon_status "KNOWN"; level "2"; protein_id "ENSP00000465377.1"; source "HAVANA"; tag "CCDS";
chr17	HAVANA	exon	44932056	44932242	.	-	.	gene_id "ENSG00000186185.13"; transcript_id "ENST00000587309.5"; gene_type "protein_coding"; gene_status "KNOWN"; gene_name "KIF18B"; transcript_type "protein_coding"; transcript_status "KNOWN"; transcript_name "KIF18B-202"; exon_number "10"; exon_id "ENSE00001333450.2"; talon_gene "46814"; talon_transcript "165134"; talon_exon "766823"; ccdsid "CCDS58555.1"; exon_status "KNOWN"; level "2"; protein_id "ENSP00000465377.1"; source "HAVANA"; tag "CCDS";
chr17	HAVANA	exon	44931602	44931729	.	-	.	gene_id "ENSG00000186185.13"; transcript_id "ENST00000587309.5"; gene_type "protein_coding"; gene_status "KNOWN"; gene_name "KIF18B"; transcript_type "protein_coding"; transcript_status "KNOWN"; transcript_name "KIF18B-202"; exon_number "11"; exon_id "ENSE00001333442.1"; talon_gene "46814"; talon_transcript "165134"; talon_exon "766825"; ccdsid "CCDS58555.1"; exon_status "KNOWN"; level "2"; protein_id "ENSP00000465377.1"; source "HAVANA"; tag "CCDS";
chr17	HAVANA	exon	44928819	44929024	.	-	.	gene_id "ENSG00000186185.13"; transcript_id "ENST00000587309.5"; gene_type "protein_coding"; gene_status "KNOWN"; gene_name "KIF18B"; transcript_type "protein_coding"; transcript_status "KNOWN"; transcript_name "KIF18B-202"; exon_number "12"; exon_id "ENSE00001333438.1"; talon_gene "46814"; talon_transcript "165134"; talon_exon "766827"; ccdsid "CCDS58555.1"; exon_status "KNOWN"; level "2"; protein_id "ENSP00000465377.1"; source "HAVANA"; tag "CCDS";
chr17	HAVANA	exon	44928026	44928578	.	-	.	gene_id "ENSG00000186185.13"; transcript_id "ENST00000587309.5"; gene_type "protein_coding"; gene_status "KNOWN"; gene_name "KIF18B"; transcript_type "protein_coding"; transcript_status "KNOWN"; transcript_name "KIF18B-202"; exon_number "13"; exon_id "ENSE00001333435.1"; talon_gene "46814"; talon_transcript "165134"; talon_exon "766829"; ccdsid "CCDS58555.1"; exon_status "KNOWN"; level "2"; protein_id "ENSP00000465377.1"; source "HAVANA"; tag "CCDS";
chr17	HAVANA	exon	44926989	44927078	.	-	.	gene_id "ENSG00000186185.13"; transcript_id "ENST00000587309.5"; gene_type "protein_coding"; gene_status "KNOWN"; gene_name "KIF18B"; transcript_type "protein_coding"; transcript_status "KNOWN"; transcript_name "KIF18B-202"; exon_number "14"; exon_id "ENSE00001333432.1"; talon_gene "46814"; talon_transcript "165134"; talon_exon "766831"; ccdsid "CCDS58555.1"; exon_status "KNOWN"; level "2"; protein_id "ENSP00000465377.1"; source "HAVANA"; tag "CCDS";
chr17	HAVANA	exon	44924709	44926499	.	-	.	gene_id "ENSG00000186185.13"; transcript_id "ENST00000587309.5"; gene_type "protein_coding"; gene_status "KNOWN"; gene_name "KIF18B"; transcript_type "protein_coding"; transcript_status "KNOWN"; transcript_name "KIF18B-202"; exon_number "15"; exon_id "ENSE00002928705.1"; talon_gene "46814"; talon_transcript "165134"; talon_exon "766833"; ccdsid "CCDS58555.1"; exon_status "KNOWN"; level "2"; protein_id "ENSP00000465377.1"; source "HAVANA"; tag "CCDS";
chr17	TALON	transcript	44924709	44926499	.	-	.	gene_id "ENSG00000186185.13"; transcript_id "ENCODEHT000449230"; gene_name "KIF18B"; gene_status "KNOWN"; gene_type "protein_coding"; transcript_status "NOVEL"; transcript_name "ENCODEHT000449230"; talon_gene "46814"; talon_transcript "449230"; ISM_to_IDs "165134"; ISM_transcript "TRUE";
chr17	HAVANA	exon	44924709	44926499	.	-	.	gene_id "ENSG00000186185.13"; transcript_id "ENCODEHT000449230"; gene_type "protein_coding"; gene_status "KNOWN"; gene_name "KIF18B"; transcript_status "NOVEL"; transcript_name "ENCODEHT000449230"; exon_number "1"; exon_id "ENSE00002928705.1"; talon_gene "46814"; talon_transcript "449230"; talon_exon "766833"; ccdsid "CCDS58555.1"; exon_status "KNOWN"; level "2"; protein_id "ENSP00000465377.1"; source "HAVANA"; tag "CCDS";
chr17	HAVANA	gene	45023340	45051610	.	-	.	gene_id "ENSG00000172992.11"; gene_name "DCAKD"; gene_status "KNOWN"; gene_type "protein_coding"; talon_gene "46819"; havana_gene "OTTHUMG00000179947.3"; level "2";
chr17	HAVANA	transcript	45023340	45035141	.	-	.	gene_id "ENSG00000172992.11"; transcript_id "ENST00000452796.6"; gene_name "DCAKD"; gene_status "KNOWN"; gene_type "protein_coding"; transcript_type "protein_coding"; transcript_status "KNOWN"; transcript_name "DCAKD-203"; talon_gene "46819"; talon_transcript "165142"; ccdsid "CCDS11493.1"; havana_transcript "OTTHUMT00000449066.1"; level "2"; protein_id "ENSP00000413483.1"; source "HAVANA"; tag "CCDS"; transcript_support_level "1";
chr17	HAVANA	exon	45034774	45035141	.	-	.	gene_id "ENSG00000172992.11"; transcript_id "ENST00000452796.6"; gene_type "protein_coding"; gene_status "KNOWN"; gene_name "DCAKD"; transcript_type "protein_coding"; transcript_status "KNOWN"; transcript_name "DCAKD-203"; exon_number "1"; exon_id "ENSE00002891643.1"; talon_gene "46819"; talon_transcript "165142"; talon_exon "766850"; ccdsid "CCDS11493.1"; exon_status "KNOWN"; level "2"; protein_id "ENSP00000413483.1"; source "HAVANA"; tag "CCDS";
chr17	ENSEMBL	exon	45034187	45034390	.	-	.	gene_id "ENSG00000172992.11"; transcript_id "ENST00000452796.6"; gene_type "protein_coding"; gene_status "KNOWN"; gene_name "DCAKD"; transcript_type "protein_coding"; transcript_status "KNOWN"; transcript_name "DCAKD-203"; exon_number "2"; exon_id "ENSE00003607571.1"; talon_gene "46819"; talon_transcript "165142"; talon_exon "766852"; ccdsid "CCDS11493.1"; exon_status "KNOWN"; level "3"; protein_id "ENSP00000478909.1"; source "ENSEMBL"; tag "CCDS";
chr17	ENSEMBL	exon	45030092	45030179	.	-	.	gene_id "ENSG00000172992.11"; transcript_id "ENST00000452796.6"; gene_type "protein_coding"; gene_status "KNOWN"; gene_name "DCAKD"; transcript_type "protein_coding"; transcript_status "KNOWN"; transcript_name "DCAKD-203"; exon_number "3"; exon_id "ENSE00001274788.1"; talon_gene "46819"; talon_transcript "165142"; talon_exon "766854"; ccdsid "CCDS11493.1"; exon_status "KNOWN"; level "3"; protein_id "ENSP00000478909.1"; source "ENSEMBL"; tag "CCDS";
chr17	HAVANA	exon	45023340	45024724	.	-	.	gene_id "ENSG00000172992.11"; transcript_id "ENST00000452796.6"; gene_type "protein_coding"; gene_status "KNOWN"; gene_name "DCAKD"; transcript_type "protein_coding"; transcript_status "KNOWN"; transcript_name "DCAKD-203"; exon_number "4"; exon_id "ENSE00002816728.1"; talon_gene "46819"; talon_transcript "165142"; talon_exon "766856"; ccdsid "CCDS11493.1"; exon_status "KNOWN"; level "2"; protein_id "ENSP00000413483.1"; source "HAVANA"; tag "CCDS";
chr17	HAVANA	transcript	45023344	45061018	.	-	.	gene_id "ENSG00000172992.11"; transcript_id "ENST00000342350.9"; gene_name "DCAKD"; gene_status "KNOWN"; gene_type "protein_coding"; transcript_type "protein_coding"; transcript_status "KNOWN"; transcript_name "DCAKD-202"; talon_gene "46819"; talon_transcript "165143"; ccdsid "CCDS11493.1"; havana_transcript "OTTHUMT00000449067.1"; level "2"; protein_id "ENSP00000341504.4"; source "HAVANA"; tag "CCDS"; transcript_support_level "1";
chr17	HAVANA	exon	45060888	45061018	.	-	.	gene_id "ENSG00000172992.11"; transcript_id "ENST00000342350.9"; gene_type "protein_coding"; gene_status "KNOWN"; gene_name "DCAKD"; transcript_type "protein_coding"; transcript_status "KNOWN"; transcript_name "DCAKD-202"; exon_number "1"; exon_id "ENSE00002798380.1"; talon_gene "46819"; talon_transcript "165143"; talon_exon "766857"; ccdsid "CCDS11493.1"; exon_status "KNOWN"; level "2"; protein_id "ENSP00000341504.4"; source "HAVANA"; tag "CCDS";
chr17	ENSEMBL	exon	45034774	45034999	.	-	.	gene_id "ENSG00000172992.11"; transcript_id "ENST00000342350.9"; gene_type "protein_coding"; gene_status "KNOWN"; gene_name "DCAKD"; transcript_type "protein_coding"; transcript_status "KNOWN"; transcript_name "DCAKD-202"; exon_number "2"; exon_id "ENSE00003471897.1"; talon_gene "46819"; talon_transcript "165143"; talon_exon "766859"; ccdsid "CCDS11493.1"; exon_status "KNOWN"; level "3"; protein_id "ENSP00000478909.1"; source "ENSEMBL"; tag "CCDS";
chr17	ENSEMBL	exon	45034187	45034390	.	-	.	gene_id "ENSG00000172992.11"; transcript_id "ENST00000342350.9"; gene_type "protein_coding"; gene_status "KNOWN"; gene_name "DCAKD"; transcript_type "protein_coding"; transcript_status "KNOWN"; transcript_name "DCAKD-202"; exon_number "3"; exon_id "ENSE00003607571.1"; talon_gene "46819"; talon_transcript "165143"; talon_exon "766852"; ccdsid "CCDS11493.1"; exon_status "KNOWN"; level "3"; protein_id "ENSP00000478909.1"; source "ENSEMBL"; tag "CCDS";
chr17	ENSEMBL	exon	45030092	45030179	.	-	.	gene_id "ENSG00000172992.11"; transcript_id "ENST00000342350.9"; gene_type "protein_coding"; gene_status "KNOWN"; gene_name "DCAKD"; transcript_type "protein_coding"; transcript_status "KNOWN"; transcript_name "DCAKD-202"; exon_number "4"; exon_id "ENSE00001274788.1"; talon_gene "46819"; talon_transcript "165143"; talon_exon "766854"; ccdsid "CCDS11493.1"; exon_status "KNOWN"; level "3"; protein_id "ENSP00000478909.1"; source "ENSEMBL"; tag "CCDS";
chr17	HAVANA	exon	45023344	45024724	.	-	.	gene_id "ENSG00000172992.11"; transcript_id "ENST00000342350.9"; gene_type "protein_coding"; gene_status "KNOWN"; gene_name "DCAKD"; transcript_type "protein_coding"; transcript_status "KNOWN"; transcript_name "DCAKD-202"; exon_number "5"; exon_id "ENSE00002973640.1"; talon_gene "46819"; talon_transcript "165143"; talon_exon "766860"; ccdsid "CCDS11493.1"; exon_status "KNOWN"; level "2"; protein_id "ENSP00000341504.4"; source "HAVANA"; tag "CCDS";
chr17	ENSEMBL	transcript	45023346	45061109	.	-	.	gene_id "ENSG00000172992.11"; transcript_id "ENST00000310604.8"; gene_name "DCAKD"; gene_status "KNOWN"; gene_type "protein_coding"; transcript_type "protein_coding"; transcript_status "KNOWN"; transcript_name "DCAKD-201"; talon_gene "46819"; talon_transcript "165145"; ccdsid "CCDS11493.1"; level "3"; protein_id "ENSP00000308515.5"; source "ENSEMBL"; tag "CCDS"; transcript_support_level "5";
chr17	ENSEMBL	exon	45060888	45061109	.	-	.	gene_id "ENSG00000172992.11"; transcript_id "ENST00000310604.8"; gene_type "protein_coding"; gene_status "KNOWN"; gene_name "DCAKD"; transcript_type "protein_coding"; transcript_status "KNOWN"; transcript_name "DCAKD-201"; exon_number "1"; exon_id "ENSE00001346153.3"; talon_gene "46819"; talon_transcript "165145"; talon_exon "766864"; ccdsid "CCDS11493.1"; exon_status "KNOWN"; level "3"; protein_id "ENSP00000308515.5"; source "ENSEMBL"; tag "CCDS";
chr17	ENSEMBL	exon	45034774	45035002	.	-	.	gene_id "ENSG00000172992.11"; transcript_id "ENST00000310604.8"; gene_type "protein_coding"; gene_status "KNOWN"; gene_name "DCAKD"; transcript_type "protein_coding"; transcript_status "KNOWN"; transcript_name "DCAKD-201"; exon_number "2"; exon_id "ENSE00003754731.1"; talon_gene "46819"; talon_transcript "165145"; talon_exon "766866"; ccdsid "CCDS11493.1"; exon_status "KNOWN"; level "3"; protein_id "ENSP00000308515.5"; source "ENSEMBL"; tag "CCDS";
chr17	ENSEMBL	exon	45034187	45034390	.	-	.	gene_id "ENSG00000172992.11"; transcript_id "ENST00000310604.8"; gene_type "protein_coding"; gene_status "KNOWN"; gene_name "DCAKD"; transcript_type "protein_coding"; transcript_status "KNOWN"; transcript_name "DCAKD-201"; exon_number "3"; exon_id "ENSE00003607571.1"; talon_gene "46819"; talon_transcript "165145"; talon_exon "766852"; ccdsid "CCDS11493.1"; exon_status "KNOWN"; level "3"; protein_id "ENSP00000478909.1"; source "ENSEMBL"; tag "CCDS";
chr17	ENSEMBL	exon	45030092	45030179	.	-	.	gene_id "ENSG00000172992.11"; transcript_id "ENST00000310604.8"; gene_type "protein_coding"; gene_status "KNOWN"; gene_name "DCAKD"; transcript_type "protein_coding"; transcript_status "KNOWN"; transcript_name "DCAKD-201"; exon_number "4"; exon_id "ENSE00001274788.1"; talon_gene "46819"; talon_transcript "165145"; talon_exon "766854"; ccdsid "CCDS11493.1"; exon_status "KNOWN"; level "3"; protein_id "ENSP00000478909.1"; source "ENSEMBL"; tag "CCDS";
chr17	ENSEMBL	exon	45023346	45024724	.	-	.	gene_id "ENSG00000172992.11"; transcript_id "ENST00000310604.8"; gene_type "protein_coding"; gene_status "KNOWN"; gene_name "DCAKD"; transcript_type "protein_coding"; transcript_status "KNOWN"; transcript_name "DCAKD-201"; exon_number "5"; exon_id "ENSE00003745283.1"; talon_gene "46819"; talon_transcript "165145"; talon_exon "766863"; ccdsid "CCDS11493.1"; exon_status "KNOWN"; level "3"; protein_id "ENSP00000478909.1"; source "ENSEMBL"; tag "CCDS";
chr17	HAVANA	transcript	45024311	45051610	.	-	.	gene_id "ENSG00000172992.11"; transcript_id "ENST00000588499.5"; gene_name "DCAKD"; gene_status "KNOWN"; gene_type "protein_coding"; transcript_type "protein_coding"; transcript_status "KNOWN"; transcript_name "DCAKD-205"; talon_gene "46819"; talon_transcript "165146"; ccdsid "CCDS11493.1"; havana_transcript "OTTHUMT00000449068.1"; level "2"; protein_id "ENSP00000467913.1"; source "HAVANA"; tag "CCDS"; transcript_support_level "2";
chr17	HAVANA	exon	45051553	45051610	.	-	.	gene_id "ENSG00000172992.11"; transcript_id "ENST00000588499.5"; gene_type "protein_coding"; gene_status "KNOWN"; gene_name "DCAKD"; transcript_type "protein_coding"; transcript_status "KNOWN"; transcript_name "DCAKD-205"; exon_number "1"; exon_id "ENSE00001731030.1"; talon_gene "46819"; talon_transcript "165146"; talon_exon "766867"; ccdsid "CCDS11493.1"; exon_status "KNOWN"; level "2"; protein_id "ENSP00000467913.1"; source "HAVANA"; tag "CCDS";
chr17	ENSEMBL	exon	45034774	45034999	.	-	.	gene_id "ENSG00000172992.11"; transcript_id "ENST00000588499.5"; gene_type "protein_coding"; gene_status "KNOWN"; gene_name "DCAKD"; transcript_type "protein_coding"; transcript_status "KNOWN"; transcript_name "DCAKD-205"; exon_number "2"; exon_id "ENSE00003471897.1"; talon_gene "46819"; talon_transcript "165146"; talon_exon "766859"; ccdsid "CCDS11493.1"; exon_status "KNOWN"; level "3"; protein_id "ENSP00000478909.1"; source "ENSEMBL"; tag "CCDS";
chr17	ENSEMBL	exon	45034187	45034390	.	-	.	gene_id "ENSG00000172992.11"; transcript_id "ENST00000588499.5"; gene_type "protein_coding"; gene_status "KNOWN"; gene_name "DCAKD"; transcript_type "protein_coding"; transcript_status "KNOWN"; transcript_name "DCAKD-205"; exon_number "3"; exon_id "ENSE00003607571.1"; talon_gene "46819"; talon_transcript "165146"; talon_exon "766852"; ccdsid "CCDS11493.1"; exon_status "KNOWN"; level "3"; protein_id "ENSP00000478909.1"; source "ENSEMBL"; tag "CCDS";
chr17	ENSEMBL	exon	45030092	45030179	.	-	.	gene_id "ENSG00000172992.11"; transcript_id "ENST00000588499.5"; gene_type "protein_coding"; gene_status "KNOWN"; gene_name "DCAKD"; transcript_type "protein_coding"; transcript_status "KNOWN"; transcript_name "DCAKD-205"; exon_number "4"; exon_id "ENSE00001274788.1"; talon_gene "46819"; talon_transcript "165146"; talon_exon "766854"; ccdsid "CCDS11493.1"; exon_status "KNOWN"; level "3"; protein_id "ENSP00000478909.1"; source "ENSEMBL"; tag "CCDS";
chr17	HAVANA	exon	45024311	45024724	.	-	.	gene_id "ENSG00000172992.11"; transcript_id "ENST00000588499.5"; gene_type "protein_coding"; gene_status "KNOWN"; gene_name "DCAKD"; transcript_type "protein_coding"; transcript_status "KNOWN"; transcript_name "DCAKD-205"; exon_number "5"; exon_id "ENSE00002872057.1"; talon_gene "46819"; talon_transcript "165146"; talon_exon "766869"; ccdsid "CCDS11493.1"; exon_status "KNOWN"; level "2"; protein_id "ENSP00000467913.1"; source "HAVANA"; tag "CCDS";
chr17	HAVANA	gene	45061306	45109009	.	+	.	gene_id "ENSG00000136448.11"; gene_name "NMT1"; gene_status "KNOWN"; gene_type "protein_coding"; talon_gene "46820"; havana_gene "OTTHUMG00000180003.2"; level "1"; tag "ncRNA_host";
chr17	TALON	transcript	45061306	45105986	.	+	.	gene_id "ENSG00000136448.11"; transcript_id "ENCODEHT000449343"; gene_name "NMT1"; gene_status "KNOWN"; gene_type "protein_coding"; transcript_status "NOVEL"; transcript_name "ENCODEHT000449343"; talon_gene "46820"; talon_transcript "449343"; NIC_transcript "TRUE";
chr17	HAVANA	exon	45061306	45061460	.	+	.	gene_id "ENSG00000136448.11"; transcript_id "ENCODEHT000449343"; gene_type "protein_coding"; gene_status "KNOWN"; gene_name "NMT1"; transcript_status "NOVEL"; transcript_name "ENCODEHT000449343"; exon_number "1"; exon_id "ENSE00002945830.1"; talon_gene "46820"; talon_transcript "449343"; talon_exon "766904"; exon_status "KNOWN"; level "2"; source "HAVANA"; tag "NMD_likely_if_extended";
chr17	ENSEMBL	exon	45081644	45081752	.	+	.	gene_id "ENSG00000136448.11"; transcript_id "ENCODEHT000449343"; gene_type "protein_coding"; gene_status "KNOWN"; gene_name "NMT1"; transcript_status "NOVEL"; transcript_name "ENCODEHT000449343"; exon_number "2"; exon_id "ENSE00003502831.1"; talon_gene "46820"; talon_transcript "449343"; talon_exon "766883"; ccdsid "CCDS11494.1"; exon_status "KNOWN"; level "3"; protein_id "ENSP00000258960.2"; source "ENSEMBL"; tag "CCDS";
chr17	ENSEMBL	exon	45086508	45086652	.	+	.	gene_id "ENSG00000136448.11"; transcript_id "ENCODEHT000449343"; gene_type "protein_coding"; gene_status "KNOWN"; gene_name "NMT1"; transcript_status "NOVEL"; transcript_name "ENCODEHT000449343"; exon_number "3"; exon_id "ENSE00003757306.1"; talon_gene "46820"; talon_transcript "449343"; talon_exon "766885"; ccdsid "CCDS11494.1"; exon_status "KNOWN"; level "3"; protein_id "ENSP00000258960.2"; source "ENSEMBL"; tag "CCDS";
chr17	ENSEMBL	exon	45093685	45093803	.	+	.	gene_id "ENSG00000136448.11"; transcript_id "ENCODEHT000449343"; gene_type "protein_coding"; gene_status "KNOWN"; gene_name "NMT1"; transcript_status "NOVEL"; transcript_name "ENCODEHT000449343"; exon_number "4"; exon_id "ENSE00003508155.1"; talon_gene "46820"; talon_transcript "449343"; talon_exon "766887"; ccdsid "CCDS11494.1"; exon_status "KNOWN"; level "3"; protein_id "ENSP00000258960.2"; source "ENSEMBL"; tag "CCDS";
chr17	ENSEMBL	exon	45096194	45096285	.	+	.	gene_id "ENSG00000136448.11"; transcript_id "ENCODEHT000449343"; gene_type "protein_coding"; gene_status "KNOWN"; gene_name "NMT1"; transcript_status "NOVEL"; transcript_name "ENCODEHT000449343"; exon_number "5"; exon_id "ENSE00003482903.1"; talon_gene "46820"; talon_transcript "449343"; talon_exon "766889"; ccdsid "CCDS11494.1"; exon_status "KNOWN"; level "3"; protein_id "ENSP00000258960.2"; source "ENSEMBL"; tag "CCDS";
chr17	ENSEMBL	exon	45097128	45097244	.	+	.	gene_id "ENSG00000136448.11"; transcript_id "ENCODEHT000449343"; gene_type "protein_coding"; gene_status "KNOWN"; gene_name "NMT1"; transcript_status "NOVEL"; transcript_name "ENCODEHT000449343"; exon_number "6"; exon_id "ENSE00003657919.1"; talon_gene "46820"; talon_transcript "449343"; talon_exon "766891"; ccdsid "CCDS11494.1"; exon_status "KNOWN"; level "3"; protein_id "ENSP00000258960.2"; source "ENSEMBL"; tag "CCDS";
chr17	ENSEMBL	exon	45098382	45098552	.	+	.	gene_id "ENSG00000136448.11"; transcript_id "ENCODEHT000449343"; gene_type "protein_coding"; gene_status "KNOWN"; gene_name "NMT1"; transcript_status "NOVEL"; transcript_name "ENCODEHT000449343"; exon_number "7"; exon_id "ENSE00003530469.1"; talon_gene "46820"; talon_transcript "449343"; talon_exon "766893"; ccdsid "CCDS11494.1"; exon_status "KNOWN"; level "3"; protein_id "ENSP00000258960.2"; source "ENSEMBL"; tag "CCDS";
chr17	TALON	exon	45099405	45099517	.	+	.	gene_id "ENSG00000136448.11"; transcript_id "ENCODEHT000449343"; gene_type "protein_coding"; gene_status "KNOWN"; gene_name "NMT1"; transcript_status "NOVEL"; transcript_name "ENCODEHT000449343"; exon_number "8"; exon_id "1218966"; talon_gene "46820"; talon_transcript "449343"; talon_exon "1218966"; exon_status "NOVEL";
chr17	ENSEMBL	exon	45102951	45103121	.	+	.	gene_id "ENSG00000136448.11"; transcript_id "ENCODEHT000449343"; gene_type "protein_coding"; gene_status "KNOWN"; gene_name "NMT1"; transcript_status "NOVEL"; transcript_name "ENCODEHT000449343"; exon_number "9"; exon_id "ENSE00000924935.2"; talon_gene "46820"; talon_transcript "449343"; talon_exon "766897"; ccdsid "CCDS11494.1"; exon_status "KNOWN"; level "3"; protein_id "ENSP00000258960.2"; source "ENSEMBL"; tag "CCDS";
chr17	ENSEMBL	exon	45103709	45103876	.	+	.	gene_id "ENSG00000136448.11"; transcript_id "ENCODEHT000449343"; gene_type "protein_coding"; gene_status "KNOWN"; gene_name "NMT1"; transcript_status "NOVEL"; transcript_name "ENCODEHT000449343"; exon_number "10"; exon_id "ENSE00000924934.1"; talon_gene "46820"; talon_transcript "449343"; talon_exon "766899"; ccdsid "CCDS11494.1"; exon_status "KNOWN"; level "3"; protein_id "ENSP00000258960.2"; source "ENSEMBL"; tag "CCDS";
chr17	ENSEMBL	exon	45104859	45104996	.	+	.	gene_id "ENSG00000136448.11"; transcript_id "ENCODEHT000449343"; gene_type "protein_coding"; gene_status "KNOWN"; gene_name "NMT1"; transcript_status "NOVEL"; transcript_name "ENCODEHT000449343"; exon_number "11"; exon_id "ENSE00000924933.1"; talon_gene "46820"; talon_transcript "449343"; talon_exon "766901"; ccdsid "CCDS11494.1"; exon_status "KNOWN"; level "3"; protein_id "ENSP00000258960.2"; source "ENSEMBL"; tag "CCDS";
chr17	HAVANA	exon	45105619	45105986	.	+	.	gene_id "ENSG00000136448.11"; transcript_id "ENCODEHT000449343"; gene_type "protein_coding"; gene_status "KNOWN"; gene_name "NMT1"; transcript_status "NOVEL"; transcript_name "ENCODEHT000449343"; exon_number "12"; exon_id "ENSE00002786468.1"; talon_gene "46820"; talon_transcript "449343"; talon_exon "766927"; exon_status "KNOWN"; level "2"; source "HAVANA";
chr17	TALON	transcript	45081644	45105986	.	+	.	gene_id "ENSG00000136448.11"; transcript_id "ENCODEHT000449437"; gene_name "NMT1"; gene_status "KNOWN"; gene_type "protein_coding"; transcript_status "NOVEL"; transcript_name "ENCODEHT000449437"; talon_gene "46820"; talon_transcript "449437"; ISM-suffix_to_IDs "449343,449433"; ISM-suffix_transcript "TRUE"; ISM_to_IDs "449343,449396,449433"; ISM_transcript "TRUE";
chr17	ENSEMBL	exon	45081644	45081752	.	+	.	gene_id "ENSG00000136448.11"; transcript_id "ENCODEHT000449437"; gene_type "protein_coding"; gene_status "KNOWN"; gene_name "NMT1"; transcript_status "NOVEL"; transcript_name "ENCODEHT000449437"; exon_number "1"; exon_id "ENSE00003502831.1"; talon_gene "46820"; talon_transcript "449437"; talon_exon "766883"; ccdsid "CCDS11494.1"; exon_status "KNOWN"; level "3"; protein_id "ENSP00000258960.2"; source "ENSEMBL"; tag "CCDS";
chr17	ENSEMBL	exon	45086508	45086652	.	+	.	gene_id "ENSG00000136448.11"; transcript_id "ENCODEHT000449437"; gene_type "protein_coding"; gene_status "KNOWN"; gene_name "NMT1"; transcript_status "NOVEL"; transcript_name "ENCODEHT000449437"; exon_number "2"; exon_id "ENSE00003757306.1"; talon_gene "46820"; talon_transcript "449437"; talon_exon "766885"; ccdsid "CCDS11494.1"; exon_status "KNOWN"; level "3"; protein_id "ENSP00000258960.2"; source "ENSEMBL"; tag "CCDS";
chr17	ENSEMBL	exon	45093685	45093803	.	+	.	gene_id "ENSG00000136448.11"; transcript_id "ENCODEHT000449437"; gene_type "protein_coding"; gene_status "KNOWN"; gene_name "NMT1"; transcript_status "NOVEL"; transcript_name "ENCODEHT000449437"; exon_number "3"; exon_id "ENSE00003508155.1"; talon_gene "46820"; talon_transcript "449437"; talon_exon "766887"; ccdsid "CCDS11494.1"; exon_status "KNOWN"; level "3"; protein_id "ENSP00000258960.2"; source "ENSEMBL"; tag "CCDS";
chr17	ENSEMBL	exon	45096194	45096285	.	+	.	gene_id "ENSG00000136448.11"; transcript_id "ENCODEHT000449437"; gene_type "protein_coding"; gene_status "KNOWN"; gene_name "NMT1"; transcript_status "NOVEL"; transcript_name "ENCODEHT000449437"; exon_number "4"; exon_id "ENSE00003482903.1"; talon_gene "46820"; talon_transcript "449437"; talon_exon "766889"; ccdsid "CCDS11494.1"; exon_status "KNOWN"; level "3"; protein_id "ENSP00000258960.2"; source "ENSEMBL"; tag "CCDS";
chr17	ENSEMBL	exon	45097128	45097244	.	+	.	gene_id "ENSG00000136448.11"; transcript_id "ENCODEHT000449437"; gene_type "protein_coding"; gene_status "KNOWN"; gene_name "NMT1"; transcript_status "NOVEL"; transcript_name "ENCODEHT000449437"; exon_number "5"; exon_id "ENSE00003657919.1"; talon_gene "46820"; talon_transcript "449437"; talon_exon "766891"; ccdsid "CCDS11494.1"; exon_status "KNOWN"; level "3"; protein_id "ENSP00000258960.2"; source "ENSEMBL"; tag "CCDS";
chr17	ENSEMBL	exon	45098382	45098552	.	+	.	gene_id "ENSG00000136448.11"; transcript_id "ENCODEHT000449437"; gene_type "protein_coding"; gene_status "KNOWN"; gene_name "NMT1"; transcript_status "NOVEL"; transcript_name "ENCODEHT000449437"; exon_number "6"; exon_id "ENSE00003530469.1"; talon_gene "46820"; talon_transcript "449437"; talon_exon "766893"; ccdsid "CCDS11494.1"; exon_status "KNOWN"; level "3"; protein_id "ENSP00000258960.2"; source "ENSEMBL"; tag "CCDS";
chr17	TALON	exon	45099405	45099517	.	+	.	gene_id "ENSG00000136448.11"; transcript_id "ENCODEHT000449437"; gene_type "protein_coding"; gene_status "KNOWN"; gene_name "NMT1"; transcript_status "NOVEL"; transcript_name "ENCODEHT000449437"; exon_number "7"; exon_id "1218966"; talon_gene "46820"; talon_transcript "449437"; talon_exon "1218966"; exon_status "NOVEL";
chr17	ENSEMBL	exon	45102951	45103121	.	+	.	gene_id "ENSG00000136448.11"; transcript_id "ENCODEHT000449437"; gene_type "protein_coding"; gene_status "KNOWN"; gene_name "NMT1"; transcript_status "NOVEL"; transcript_name "ENCODEHT000449437"; exon_number "8"; exon_id "ENSE00000924935.2"; talon_gene "46820"; talon_transcript "449437"; talon_exon "766897"; ccdsid "CCDS11494.1"; exon_status "KNOWN"; level "3"; protein_id "ENSP00000258960.2"; source "ENSEMBL"; tag "CCDS";
chr17	ENSEMBL	exon	45103709	45103876	.	+	.	gene_id "ENSG00000136448.11"; transcript_id "ENCODEHT000449437"; gene_type "protein_coding"; gene_status "KNOWN"; gene_name "NMT1"; transcript_status "NOVEL"; transcript_name "ENCODEHT000449437"; exon_number "9"; exon_id "ENSE00000924934.1"; talon_gene "46820"; talon_transcript "449437"; talon_exon "766899"; ccdsid "CCDS11494.1"; exon_status "KNOWN"; level "3"; protein_id "ENSP00000258960.2"; source "ENSEMBL"; tag "CCDS";
chr17	ENSEMBL	exon	45104859	45104996	.	+	.	gene_id "ENSG00000136448.11"; transcript_id "ENCODEHT000449437"; gene_type "protein_coding"; gene_status "KNOWN"; gene_name "NMT1"; transcript_status "NOVEL"; transcript_name "ENCODEHT000449437"; exon_number "10"; exon_id "ENSE00000924933.1"; talon_gene "46820"; talon_transcript "449437"; talon_exon "766901"; ccdsid "CCDS11494.1"; exon_status "KNOWN"; level "3"; protein_id "ENSP00000258960.2"; source "ENSEMBL"; tag "CCDS";
chr17	HAVANA	exon	45105619	45105986	.	+	.	gene_id "ENSG00000136448.11"; transcript_id "ENCODEHT000449437"; gene_type "protein_coding"; gene_status "KNOWN"; gene_name "NMT1"; transcript_status "NOVEL"; transcript_name "ENCODEHT000449437"; exon_number "11"; exon_id "ENSE00002786468.1"; talon_gene "46820"; talon_transcript "449437"; talon_exon "766927"; exon_status "KNOWN"; level "2"; source "HAVANA";
chr17	TALON	transcript	45098382	45105986	.	+	.	gene_id "ENSG00000136448.11"; transcript_id "ENCODEHT000449465"; gene_name "NMT1"; gene_status "KNOWN"; gene_type "protein_coding"; transcript_status "NOVEL"; transcript_name "ENCODEHT000449465"; talon_gene "46820"; talon_transcript "449465"; ISM-suffix_to_IDs "449317,449343,449368,449372,449402,449405,449408,449409,449411,449418,449433,449437,449443,449444,449446,449452,449453,449456,449460"; ISM-suffix_transcript "TRUE"; ISM_to_IDs "449317,449343,449368,449372,449396,449402,449405,449408,449409,449411,449418,449433,449437,449443,449444,449446,449452,449453,449456,449460"; ISM_transcript "TRUE";
chr17	ENSEMBL	exon	45098382	45098552	.	+	.	gene_id "ENSG00000136448.11"; transcript_id "ENCODEHT000449465"; gene_type "protein_coding"; gene_status "KNOWN"; gene_name "NMT1"; transcript_status "NOVEL"; transcript_name "ENCODEHT000449465"; exon_number "1"; exon_id "ENSE00003530469.1"; talon_gene "46820"; talon_transcript "449465"; talon_exon "766893"; ccdsid "CCDS11494.1"; exon_status "KNOWN"; level "3"; protein_id "ENSP00000258960.2"; source "ENSEMBL"; tag "CCDS";
chr17	TALON	exon	45099405	45099517	.	+	.	gene_id "ENSG00000136448.11"; transcript_id "ENCODEHT000449465"; gene_type "protein_coding"; gene_status "KNOWN"; gene_name "NMT1"; transcript_status "NOVEL"; transcript_name "ENCODEHT000449465"; exon_number "2"; exon_id "1218966"; talon_gene "46820"; talon_transcript "449465"; talon_exon "1218966"; exon_status "NOVEL";
chr17	ENSEMBL	exon	45102951	45103121	.	+	.	gene_id "ENSG00000136448.11"; transcript_id "ENCODEHT000449465"; gene_type "protein_coding"; gene_status "KNOWN"; gene_name "NMT1"; transcript_status "NOVEL"; transcript_name "ENCODEHT000449465"; exon_number "3"; exon_id "ENSE00000924935.2"; talon_gene "46820"; talon_transcript "449465"; talon_exon "766897"; ccdsid "CCDS11494.1"; exon_status "KNOWN"; level "3"; protein_id "ENSP00000258960.2"; source "ENSEMBL"; tag "CCDS";
chr17	ENSEMBL	exon	45103709	45103876	.	+	.	gene_id "ENSG00000136448.11"; transcript_id "ENCODEHT000449465"; gene_type "protein_coding"; gene_status "KNOWN"; gene_name "NMT1"; transcript_status "NOVEL"; transcript_name "ENCODEHT000449465"; exon_number "4"; exon_id "ENSE00000924934.1"; talon_gene "46820"; talon_transcript "449465"; talon_exon "766899"; ccdsid "CCDS11494.1"; exon_status "KNOWN"; level "3"; protein_id "ENSP00000258960.2"; source "ENSEMBL"; tag "CCDS";
chr17	ENSEMBL	exon	45104859	45104996	.	+	.	gene_id "ENSG00000136448.11"; transcript_id "ENCODEHT000449465"; gene_type "protein_coding"; gene_status "KNOWN"; gene_name "NMT1"; transcript_status "NOVEL"; transcript_name "ENCODEHT000449465"; exon_number "5"; exon_id "ENSE00000924933.1"; talon_gene "46820"; talon_transcript "449465"; talon_exon "766901"; ccdsid "CCDS11494.1"; exon_status "KNOWN"; level "3"; protein_id "ENSP00000258960.2"; source "ENSEMBL"; tag "CCDS";
chr17	HAVANA	exon	45105619	45105986	.	+	.	gene_id "ENSG00000136448.11"; transcript_id "ENCODEHT000449465"; gene_type "protein_coding"; gene_status "KNOWN"; gene_name "NMT1"; transcript_status "NOVEL"; transcript_name "ENCODEHT000449465"; exon_number "6"; exon_id "ENSE00002786468.1"; talon_gene "46820"; talon_transcript "449465"; talon_exon "766927"; exon_status "KNOWN"; level "2"; source "HAVANA";
chr17	TALON	transcript	45099405	45105986	.	+	.	gene_id "ENSG00000136448.11"; transcript_id "ENCODEHT000449477"; gene_name "NMT1"; gene_status "KNOWN"; gene_type "protein_coding"; transcript_status "NOVEL"; transcript_name "ENCODEHT000449477"; talon_gene "46820"; talon_transcript "449477"; ISM-suffix_to_IDs "449317,449343,449368,449372,449402,449405,449408,449409,449411,449418,449433,449437,449443,449444,449446,449452,449453,449456,449460,449465"; ISM-suffix_transcript "TRUE"; ISM_to_IDs "449317,449343,449368,449372,449396,449402,449405,449408,449409,449411,449418,449433,449437,449443,449444,449446,449452,449453,449456,449460,449465"; ISM_transcript "TRUE";
chr17	TALON	exon	45099405	45099517	.	+	.	gene_id "ENSG00000136448.11"; transcript_id "ENCODEHT000449477"; gene_type "protein_coding"; gene_status "KNOWN"; gene_name "NMT1"; transcript_status "NOVEL"; transcript_name "ENCODEHT000449477"; exon_number "1"; exon_id "1218966"; talon_gene "46820"; talon_transcript "449477"; talon_exon "1218966"; exon_status "NOVEL";
chr17	ENSEMBL	exon	45102951	45103121	.	+	.	gene_id "ENSG00000136448.11"; transcript_id "ENCODEHT000449477"; gene_type "protein_coding"; gene_status "KNOWN"; gene_name "NMT1"; transcript_status "NOVEL"; transcript_name "ENCODEHT000449477"; exon_number "2"; exon_id "ENSE00000924935.2"; talon_gene "46820"; talon_transcript "449477"; talon_exon "766897"; ccdsid "CCDS11494.1"; exon_status "KNOWN"; level "3"; protein_id "ENSP00000258960.2"; source "ENSEMBL"; tag "CCDS";
chr17	ENSEMBL	exon	45103709	45103876	.	+	.	gene_id "ENSG00000136448.11"; transcript_id "ENCODEHT000449477"; gene_type "protein_coding"; gene_status "KNOWN"; gene_name "NMT1"; transcript_status "NOVEL"; transcript_name "ENCODEHT000449477"; exon_number "3"; exon_id "ENSE00000924934.1"; talon_gene "46820"; talon_transcript "449477"; talon_exon "766899"; ccdsid "CCDS11494.1"; exon_status "KNOWN"; level "3"; protein_id "ENSP00000258960.2"; source "ENSEMBL"; tag "CCDS";
chr17	ENSEMBL	exon	45104859	45104996	.	+	.	gene_id "ENSG00000136448.11"; transcript_id "ENCODEHT000449477"; gene_type "protein_coding"; gene_status "KNOWN"; gene_name "NMT1"; transcript_status "NOVEL"; transcript_name "ENCODEHT000449477"; exon_number "4"; exon_id "ENSE00000924933.1"; talon_gene "46820"; talon_transcript "449477"; talon_exon "766901"; ccdsid "CCDS11494.1"; exon_status "KNOWN"; level "3"; protein_id "ENSP00000258960.2"; source "ENSEMBL"; tag "CCDS";
chr17	HAVANA	exon	45105619	45105986	.	+	.	gene_id "ENSG00000136448.11"; transcript_id "ENCODEHT000449477"; gene_type "protein_coding"; gene_status "KNOWN"; gene_name "NMT1"; transcript_status "NOVEL"; transcript_name "ENCODEHT000449477"; exon_number "5"; exon_id "ENSE00002786468.1"; talon_gene "46820"; talon_transcript "449477"; talon_exon "766927"; exon_status "KNOWN"; level "2"; source "HAVANA";
chr17	TALON	transcript	45101801	45109009	.	+	.	gene_id "ENSG00000136448.11"; transcript_id "ENCODEHT000449479"; gene_name "NMT1"; gene_status "KNOWN"; gene_type "protein_coding"; transcript_status "NOVEL"; transcript_name "ENCODEHT000449479"; talon_gene "46820"; talon_transcript "449479"; ISM-suffix_to_IDs "165150,165152,449317,449319,449343,449349,449368,449372,449374,449378,449395,449402,449405,449408,449409,449411,449418,449433,449434,449437,449441,449443,449444,449446,449450,449452,449453,449456,449460,449463,449465,449469,449474,449476,449477"; ISM-suffix_transcript "TRUE"; ISM_to_IDs "165150,165152,449317,449319,449343,449349,449368,449372,449374,449378,449395,449396,449402,449405,449408,449409,449411,449418,449433,449434,449437,449441,449443,449444,449446,449450,449452,449453,449456,449460,449463,449465,449469,449474,449476,449477"; ISM_transcript "TRUE";
chr17	TALON	exon	45101801	45103121	.	+	.	gene_id "ENSG00000136448.11"; transcript_id "ENCODEHT000449479"; gene_type "protein_coding"; gene_status "KNOWN"; gene_name "NMT1"; transcript_status "NOVEL"; transcript_name "ENCODEHT000449479"; exon_number "1"; exon_id "1219153"; talon_gene "46820"; talon_transcript "449479"; talon_exon "1219153"; exon_status "NOVEL";
chr17	ENSEMBL	exon	45103709	45103876	.	+	.	gene_id "ENSG00000136448.11"; transcript_id "ENCODEHT000449479"; gene_type "protein_coding"; gene_status "KNOWN"; gene_name "NMT1"; transcript_status "NOVEL"; transcript_name "ENCODEHT000449479"; exon_number "2"; exon_id "ENSE00000924934.1"; talon_gene "46820"; talon_transcript "449479"; talon_exon "766899"; ccdsid "CCDS11494.1"; exon_status "KNOWN"; level "3"; protein_id "ENSP00000258960.2"; source "ENSEMBL"; tag "CCDS";
chr17	ENSEMBL	exon	45104859	45104996	.	+	.	gene_id "ENSG00000136448.11"; transcript_id "ENCODEHT000449479"; gene_type "protein_coding"; gene_status "KNOWN"; gene_name "NMT1"; transcript_status "NOVEL"; transcript_name "ENCODEHT000449479"; exon_number "3"; exon_id "ENSE00000924933.1"; talon_gene "46820"; talon_transcript "449479"; talon_exon "766901"; ccdsid "CCDS11494.1"; exon_status "KNOWN"; level "3"; protein_id "ENSP00000258960.2"; source "ENSEMBL"; tag "CCDS";
chr17	ENSEMBL	exon	45105619	45109009	.	+	.	gene_id "ENSG00000136448.11"; transcript_id "ENCODEHT000449479"; gene_type "protein_coding"; gene_status "KNOWN"; gene_name "NMT1"; transcript_status "NOVEL"; transcript_name "ENCODEHT000449479"; exon_number "4"; exon_id "ENSE00001110185.2"; talon_gene "46820"; talon_transcript "449479"; talon_exon "766908"; ccdsid "CCDS11494.1"; exon_status "KNOWN"; level "3"; protein_id "ENSP00000258960.2"; source "ENSEMBL"; tag "CCDS";
chr17	HAVANA	transcript	45102963	45104322	.	+	.	gene_id "ENSG00000136448.11"; transcript_id "ENST00000587014.1"; gene_name "NMT1"; gene_status "KNOWN"; gene_type "protein_coding"; transcript_type "retained_intron"; transcript_status "KNOWN"; transcript_name "NMT1-204"; talon_gene "46820"; talon_transcript "165159"; havana_transcript "OTTHUMT00000449247.1"; level "2"; source "HAVANA"; transcript_support_level "1";
chr17	HAVANA	exon	45102963	45103121	.	+	.	gene_id "ENSG00000136448.11"; transcript_id "ENST00000587014.1"; gene_type "protein_coding"; gene_status "KNOWN"; gene_name "NMT1"; transcript_type "retained_intron"; transcript_status "KNOWN"; transcript_name "NMT1-204"; exon_number "1"; exon_id "ENSE00002875953.1"; talon_gene "46820"; talon_transcript "165159"; talon_exon "766924"; exon_status "KNOWN"; level "2"; source "HAVANA";
chr17	HAVANA	exon	45103709	45104322	.	+	.	gene_id "ENSG00000136448.11"; transcript_id "ENST00000587014.1"; gene_type "protein_coding"; gene_status "KNOWN"; gene_name "NMT1"; transcript_type "retained_intron"; transcript_status "KNOWN"; transcript_name "NMT1-204"; exon_number "2"; exon_id "ENSE00002854620.1"; talon_gene "46820"; talon_transcript "165159"; talon_exon "766925"; exon_status "KNOWN"; level "2"; source "HAVANA";
chr17	TALON	transcript	45103709	45105986	.	+	.	gene_id "ENSG00000136448.11"; transcript_id "ENCODEHT000449488"; gene_name "NMT1"; gene_status "KNOWN"; gene_type "protein_coding"; transcript_status "NOVEL"; transcript_name "ENCODEHT000449488"; talon_gene "46820"; talon_transcript "449488"; ISM-suffix_to_IDs "165150,165152,449317,449319,449343,449349,449368,449370,449372,449374,449378,449395,449402,449405,449408,449409,449411,449413,449418,449433,449434,449437,449438,449439,449441,449443,449444,449446,449450,449452,449453,449456,449460,449463,449465,449469,449474,449476,449477,449479"; ISM-suffix_transcript "TRUE"; ISM_to_IDs "165150,165152,449317,449319,449343,449349,449368,449370,449372,449374,449378,449395,449396,449402,449405,449408,449409,449411,449413,449418,449433,449434,449437,449438,449439,449441,449443,449444,449446,449450,449452,449453,449456,449460,449463,449465,449469,449474,449476,449477,449479"; ISM_transcript "TRUE";
chr17	ENSEMBL	exon	45103709	45103876	.	+	.	gene_id "ENSG00000136448.11"; transcript_id "ENCODEHT000449488"; gene_type "protein_coding"; gene_status "KNOWN"; gene_name "NMT1"; transcript_status "NOVEL"; transcript_name "ENCODEHT000449488"; exon_number "1"; exon_id "ENSE00000924934.1"; talon_gene "46820"; talon_transcript "449488"; talon_exon "766899"; ccdsid "CCDS11494.1"; exon_status "KNOWN"; level "3"; protein_id "ENSP00000258960.2"; source "ENSEMBL"; tag "CCDS";
chr17	ENSEMBL	exon	45104859	45104996	.	+	.	gene_id "ENSG00000136448.11"; transcript_id "ENCODEHT000449488"; gene_type "protein_coding"; gene_status "KNOWN"; gene_name "NMT1"; transcript_status "NOVEL"; transcript_name "ENCODEHT000449488"; exon_number "2"; exon_id "ENSE00000924933.1"; talon_gene "46820"; talon_transcript "449488"; talon_exon "766901"; ccdsid "CCDS11494.1"; exon_status "KNOWN"; level "3"; protein_id "ENSP00000258960.2"; source "ENSEMBL"; tag "CCDS";
chr17	HAVANA	exon	45105619	45105986	.	+	.	gene_id "ENSG00000136448.11"; transcript_id "ENCODEHT000449488"; gene_type "protein_coding"; gene_status "KNOWN"; gene_name "NMT1"; transcript_status "NOVEL"; transcript_name "ENCODEHT000449488"; exon_number "3"; exon_id "ENSE00002786468.1"; talon_gene "46820"; talon_transcript "449488"; talon_exon "766927"; exon_status "KNOWN"; level "2"; source "HAVANA";
chr17	HAVANA	transcript	45104617	45105986	.	+	.	gene_id "ENSG00000136448.11"; transcript_id "ENST00000591931.1"; gene_name "NMT1"; gene_status "KNOWN"; gene_type "protein_coding"; transcript_type "retained_intron"; transcript_status "KNOWN"; transcript_name "NMT1-211"; talon_gene "46820"; talon_transcript "165160"; havana_transcript "OTTHUMT00000449248.1"; level "2"; source "HAVANA"; transcript_support_level "2";
chr17	HAVANA	exon	45104617	45104996	.	+	.	gene_id "ENSG00000136448.11"; transcript_id "ENST00000591931.1"; gene_type "protein_coding"; gene_status "KNOWN"; gene_name "NMT1"; transcript_type "retained_intron"; transcript_status "KNOWN"; transcript_name "NMT1-211"; exon_number "1"; exon_id "ENSE00002800334.1"; talon_gene "46820"; talon_transcript "165160"; talon_exon "766926"; exon_status "KNOWN"; level "2"; source "HAVANA";
chr17	HAVANA	exon	45105619	45105986	.	+	.	gene_id "ENSG00000136448.11"; transcript_id "ENST00000591931.1"; gene_type "protein_coding"; gene_status "KNOWN"; gene_name "NMT1"; transcript_type "retained_intron"; transcript_status "KNOWN"; transcript_name "NMT1-211"; exon_number "2"; exon_id "ENSE00002786468.1"; talon_gene "46820"; talon_transcript "165160"; talon_exon "766927"; exon_status "KNOWN"; level "2"; source "HAVANA";
chr17	TALON	transcript	45105619	45109009	.	+	.	gene_id "ENSG00000136448.11"; transcript_id "ENCODEHT000449505"; gene_name "NMT1"; gene_status "KNOWN"; gene_type "protein_coding"; transcript_status "NOVEL"; transcript_name "ENCODEHT000449505"; talon_gene "46820"; talon_transcript "449505"; ISM_to_IDs "165152,449479"; ISM_transcript "TRUE";
chr17	ENSEMBL	exon	45105619	45109009	.	+	.	gene_id "ENSG00000136448.11"; transcript_id "ENCODEHT000449505"; gene_type "protein_coding"; gene_status "KNOWN"; gene_name "NMT1"; transcript_status "NOVEL"; transcript_name "ENCODEHT000449505"; exon_number "1"; exon_id "ENSE00001110185.2"; talon_gene "46820"; talon_transcript "449505"; talon_exon "766908"; ccdsid "CCDS11494.1"; exon_status "KNOWN"; level "3"; protein_id "ENSP00000258960.2"; source "ENSEMBL"; tag "CCDS";
chr17	HAVANA	gene	45135647	45144176	.	+	.	gene_id "ENSG00000181513.14"; gene_name "ACBD4"; gene_status "KNOWN"; gene_type "protein_coding"; talon_gene "46824"; havana_gene "OTTHUMG00000180111.2"; level "2";
chr17	HAVANA	transcript	45135647	45143850	.	+	.	gene_id "ENSG00000181513.14"; transcript_id "ENST00000586346.5"; gene_name "ACBD4"; gene_status "KNOWN"; gene_type "protein_coding"; transcript_type "protein_coding"; transcript_status "KNOWN"; transcript_name "ACBD4-207"; talon_gene "46824"; talon_transcript "165183"; ccdsid "CCDS45710.1"; havana_transcript "OTTHUMT00000449811.1"; level "2"; protein_id "ENSP00000465484.1"; source "HAVANA"; tag "CCDS"; transcript_support_level "1";
chr17	HAVANA	exon	45135647	45135953	.	+	.	gene_id "ENSG00000181513.14"; transcript_id "ENST00000586346.5"; gene_type "protein_coding"; gene_status "KNOWN"; gene_name "ACBD4"; transcript_type "protein_coding"; transcript_status "KNOWN"; transcript_name "ACBD4-207"; exon_number "1"; exon_id "ENSE00001420499.3"; talon_gene "46824"; talon_transcript "165183"; talon_exon "767041"; ccdsid "CCDS45710.1"; exon_status "KNOWN"; level "2"; protein_id "ENSP00000465484.1"; source "HAVANA"; tag "CCDS";
chr17	HAVANA	exon	45136108	45136232	.	+	.	gene_id "ENSG00000181513.14"; transcript_id "ENST00000586346.5"; gene_type "protein_coding"; gene_status "KNOWN"; gene_name "ACBD4"; transcript_type "protein_coding"; transcript_status "KNOWN"; transcript_name "ACBD4-207"; exon_number "2"; exon_id "ENSE00003570767.1"; talon_gene "46824"; talon_transcript "165183"; talon_exon "767006"; ccdsid "CCDS45710.1"; exon_status "KNOWN"; level "2"; protein_id "ENSP00000465610.1"; source "HAVANA"; tag "CCDS";
chr17	HAVANA	exon	45136500	45136620	.	+	.	gene_id "ENSG00000181513.14"; transcript_id "ENST00000586346.5"; gene_type "protein_coding"; gene_status "KNOWN"; gene_name "ACBD4"; transcript_type "protein_coding"; transcript_status "KNOWN"; transcript_name "ACBD4-207"; exon_number "3"; exon_id "ENSE00003651106.1"; talon_gene "46824"; talon_transcript "165183"; talon_exon "767008"; ccdsid "CCDS45710.1"; exon_status "KNOWN"; level "2"; protein_id "ENSP00000465610.1"; source "HAVANA"; tag "CCDS";
chr17	HAVANA	exon	45136692	45136776	.	+	.	gene_id "ENSG00000181513.14"; transcript_id "ENST00000586346.5"; gene_type "protein_coding"; gene_status "KNOWN"; gene_name "ACBD4"; transcript_type "protein_coding"; transcript_status "KNOWN"; transcript_name "ACBD4-207"; exon_number "4"; exon_id "ENSE00003538500.1"; talon_gene "46824"; talon_transcript "165183"; talon_exon "767010"; ccdsid "CCDS45710.1"; exon_status "KNOWN"; level "2"; protein_id "ENSP00000465610.1"; source "HAVANA"; tag "CCDS";
chr17	HAVANA	exon	45137019	45137139	.	+	.	gene_id "ENSG00000181513.14"; transcript_id "ENST00000586346.5"; gene_type "protein_coding"; gene_status "KNOWN"; gene_name "ACBD4"; transcript_type "protein_coding"; transcript_status "KNOWN"; transcript_name "ACBD4-207"; exon_number "5"; exon_id "ENSE00003492764.1"; talon_gene "46824"; talon_transcript "165183"; talon_exon "767012"; ccdsid "CCDS45710.1"; exon_status "KNOWN"; level "2"; protein_id "ENSP00000465610.1"; source "HAVANA"; tag "CCDS";
chr17	HAVANA	exon	45137368	45137454	.	+	.	gene_id "ENSG00000181513.14"; transcript_id "ENST00000586346.5"; gene_type "protein_coding"; gene_status "KNOWN"; gene_name "ACBD4"; transcript_type "protein_coding"; transcript_status "KNOWN"; transcript_name "ACBD4-207"; exon_number "6"; exon_id "ENSE00003563599.1"; talon_gene "46824"; talon_transcript "165183"; talon_exon "767014"; ccdsid "CCDS45710.1"; exon_status "KNOWN"; level "2"; protein_id "ENSP00000465610.1"; source "HAVANA"; tag "CCDS";
chr17	HAVANA	exon	45137722	45137830	.	+	.	gene_id "ENSG00000181513.14"; transcript_id "ENST00000586346.5"; gene_type "protein_coding"; gene_status "KNOWN"; gene_name "ACBD4"; transcript_type "protein_coding"; transcript_status "KNOWN"; transcript_name "ACBD4-207"; exon_number "7"; exon_id "ENSE00003472192.1"; talon_gene "46824"; talon_transcript "165183"; talon_exon "767024"; ccdsid "CCDS45710.1"; exon_status "KNOWN"; level "2"; protein_id "ENSP00000465610.1"; source "HAVANA"; tag "CCDS";
chr17	HAVANA	exon	45137913	45137988	.	+	.	gene_id "ENSG00000181513.14"; transcript_id "ENST00000586346.5"; gene_type "protein_coding"; gene_status "KNOWN"; gene_name "ACBD4"; transcript_type "protein_coding"; transcript_status "KNOWN"; transcript_name "ACBD4-207"; exon_number "8"; exon_id "ENSE00003498497.1"; talon_gene "46824"; talon_transcript "165183"; talon_exon "767026"; ccdsid "CCDS45710.1"; exon_status "KNOWN"; level "2"; protein_id "ENSP00000465610.1"; source "HAVANA"; tag "CCDS";
chr17	HAVANA	exon	45139021	45139160	.	+	.	gene_id "ENSG00000181513.14"; transcript_id "ENST00000586346.5"; gene_type "protein_coding"; gene_status "KNOWN"; gene_name "ACBD4"; transcript_type "protein_coding"; transcript_status "KNOWN"; transcript_name "ACBD4-207"; exon_number "9"; exon_id "ENSE00003511052.1"; talon_gene "46824"; talon_transcript "165183"; talon_exon "767020"; ccdsid "CCDS45710.1"; exon_status "KNOWN"; level "2"; protein_id "ENSP00000465610.1"; source "HAVANA"; tag "CCDS";
chr17	HAVANA	exon	45143443	45143850	.	+	.	gene_id "ENSG00000181513.14"; transcript_id "ENST00000586346.5"; gene_type "protein_coding"; gene_status "KNOWN"; gene_name "ACBD4"; transcript_type "protein_coding"; transcript_status "KNOWN"; transcript_name "ACBD4-207"; exon_number "10"; exon_id "ENSE00002938254.1"; talon_gene "46824"; talon_transcript "165183"; talon_exon "767042"; ccdsid "CCDS45710.1"; exon_status "KNOWN"; level "2"; protein_id "ENSP00000465484.1"; source "HAVANA"; tag "CCDS";
chr17	HAVANA	transcript	45135687	45144181	.	+	.	gene_id "ENSG00000181513.14"; transcript_id "ENST00000398322.7"; gene_name "ACBD4"; gene_status "KNOWN"; gene_type "protein_coding"; transcript_type "protein_coding"; transcript_status "KNOWN"; transcript_name "ACBD4-203"; talon_gene "46824"; talon_transcript "165185"; ccdsid "CCDS42348.1"; havana_transcript "OTTHUMT00000449813.1"; level "2"; protein_id "ENSP00000381367.2"; source "HAVANA"; tag "CCDS"; transcript_support_level "1";
chr17	HAVANA	exon	45135687	45136232	.	+	.	gene_id "ENSG00000181513.14"; transcript_id "ENST00000398322.7"; gene_type "protein_coding"; gene_status "KNOWN"; gene_name "ACBD4"; transcript_type "protein_coding"; transcript_status "KNOWN"; transcript_name "ACBD4-203"; exon_number "1"; exon_id "ENSE00001532709.3"; talon_gene "46824"; talon_transcript "165185"; talon_exon "767045"; ccdsid "CCDS42348.1"; exon_status "KNOWN"; level "2"; protein_id "ENSP00000381367.2"; source "HAVANA"; tag "CCDS";
chr17	HAVANA	exon	45136500	45136620	.	+	.	gene_id "ENSG00000181513.14"; transcript_id "ENST00000398322.7"; gene_type "protein_coding"; gene_status "KNOWN"; gene_name "ACBD4"; transcript_type "protein_coding"; transcript_status "KNOWN"; transcript_name "ACBD4-203"; exon_number "2"; exon_id "ENSE00003651106.1"; talon_gene "46824"; talon_transcript "165185"; talon_exon "767008"; ccdsid "CCDS45710.1"; exon_status "KNOWN"; level "2"; protein_id "ENSP00000465610.1"; source "HAVANA"; tag "CCDS";
chr17	HAVANA	exon	45136692	45136776	.	+	.	gene_id "ENSG00000181513.14"; transcript_id "ENST00000398322.7"; gene_type "protein_coding"; gene_status "KNOWN"; gene_name "ACBD4"; transcript_type "protein_coding"; transcript_status "KNOWN"; transcript_name "ACBD4-203"; exon_number "3"; exon_id "ENSE00003538500.1"; talon_gene "46824"; talon_transcript "165185"; talon_exon "767010"; ccdsid "CCDS45710.1"; exon_status "KNOWN"; level "2"; protein_id "ENSP00000465610.1"; source "HAVANA"; tag "CCDS";
chr17	HAVANA	exon	45137019	45137139	.	+	.	gene_id "ENSG00000181513.14"; transcript_id "ENST00000398322.7"; gene_type "protein_coding"; gene_status "KNOWN"; gene_name "ACBD4"; transcript_type "protein_coding"; transcript_status "KNOWN"; transcript_name "ACBD4-203"; exon_number "4"; exon_id "ENSE00003492764.1"; talon_gene "46824"; talon_transcript "165185"; talon_exon "767012"; ccdsid "CCDS45710.1"; exon_status "KNOWN"; level "2"; protein_id "ENSP00000465610.1"; source "HAVANA"; tag "CCDS";
chr17	HAVANA	exon	45137368	45137454	.	+	.	gene_id "ENSG00000181513.14"; transcript_id "ENST00000398322.7"; gene_type "protein_coding"; gene_status "KNOWN"; gene_name "ACBD4"; transcript_type "protein_coding"; transcript_status "KNOWN"; transcript_name "ACBD4-203"; exon_number "5"; exon_id "ENSE00003563599.1"; talon_gene "46824"; talon_transcript "165185"; talon_exon "767014"; ccdsid "CCDS45710.1"; exon_status "KNOWN"; level "2"; protein_id "ENSP00000465610.1"; source "HAVANA"; tag "CCDS";
chr17	HAVANA	exon	45137760	45137830	.	+	.	gene_id "ENSG00000181513.14"; transcript_id "ENST00000398322.7"; gene_type "protein_coding"; gene_status "KNOWN"; gene_name "ACBD4"; transcript_type "protein_coding"; transcript_status "KNOWN"; transcript_name "ACBD4-203"; exon_number "6"; exon_id "ENSE00003486152.1"; talon_gene "46824"; talon_transcript "165185"; talon_exon "767016"; ccdsid "CCDS42348.1"; exon_status "KNOWN"; level "2"; protein_id "ENSP00000381367.2"; source "HAVANA"; tag "CCDS";
chr17	HAVANA	exon	45137913	45137988	.	+	.	gene_id "ENSG00000181513.14"; transcript_id "ENST00000398322.7"; gene_type "protein_coding"; gene_status "KNOWN"; gene_name "ACBD4"; transcript_type "protein_coding"; transcript_status "KNOWN"; transcript_name "ACBD4-203"; exon_number "7"; exon_id "ENSE00003498497.1"; talon_gene "46824"; talon_transcript "165185"; talon_exon "767026"; ccdsid "CCDS45710.1"; exon_status "KNOWN"; level "2"; protein_id "ENSP00000465610.1"; source "HAVANA"; tag "CCDS";
chr17	HAVANA	exon	45139021	45139160	.	+	.	gene_id "ENSG00000181513.14"; transcript_id "ENST00000398322.7"; gene_type "protein_coding"; gene_status "KNOWN"; gene_name "ACBD4"; transcript_type "protein_coding"; transcript_status "KNOWN"; transcript_name "ACBD4-203"; exon_number "8"; exon_id "ENSE00003511052.1"; talon_gene "46824"; talon_transcript "165185"; talon_exon "767020"; ccdsid "CCDS45710.1"; exon_status "KNOWN"; level "2"; protein_id "ENSP00000465610.1"; source "HAVANA"; tag "CCDS";
chr17	HAVANA	exon	45143443	45144181	.	+	.	gene_id "ENSG00000181513.14"; transcript_id "ENST00000398322.7"; gene_type "protein_coding"; gene_status "KNOWN"; gene_name "ACBD4"; transcript_type "protein_coding"; transcript_status "KNOWN"; transcript_name "ACBD4-203"; exon_number "9"; exon_id "ENSE00002919601.1"; talon_gene "46824"; talon_transcript "165185"; talon_exon "767046"; ccdsid "CCDS42348.1"; exon_status "KNOWN"; level "2"; protein_id "ENSP00000381367.2"; source "HAVANA"; tag "CCDS";
chr17	HAVANA	transcript	45135708	45144176	.	+	.	gene_id "ENSG00000181513.14"; transcript_id "ENST00000321854.12"; gene_name "ACBD4"; gene_status "KNOWN"; gene_type "protein_coding"; transcript_type "protein_coding"; transcript_status "KNOWN"; transcript_name "ACBD4-201"; talon_gene "46824"; talon_transcript "165189"; ccdsid "CCDS42348.1"; havana_transcript "OTTHUMT00000449817.1"; level "2"; protein_id "ENSP00000314440.8"; source "HAVANA"; tag "CCDS"; transcript_support_level "1";
chr17	HAVANA	exon	45135708	45135953	.	+	.	gene_id "ENSG00000181513.14"; transcript_id "ENST00000321854.12"; gene_type "protein_coding"; gene_status "KNOWN"; gene_name "ACBD4"; transcript_type "protein_coding"; transcript_status "KNOWN"; transcript_name "ACBD4-201"; exon_number "1"; exon_id "ENSE00002931828.1"; talon_gene "46824"; talon_transcript "165189"; talon_exon "767053"; ccdsid "CCDS42348.1"; exon_status "KNOWN"; level "2"; protein_id "ENSP00000314440.8"; source "HAVANA"; tag "CCDS";
chr17	HAVANA	exon	45136108	45136232	.	+	.	gene_id "ENSG00000181513.14"; transcript_id "ENST00000321854.12"; gene_type "protein_coding"; gene_status "KNOWN"; gene_name "ACBD4"; transcript_type "protein_coding"; transcript_status "KNOWN"; transcript_name "ACBD4-201"; exon_number "2"; exon_id "ENSE00003570767.1"; talon_gene "46824"; talon_transcript "165189"; talon_exon "767006"; ccdsid "CCDS45710.1"; exon_status "KNOWN"; level "2"; protein_id "ENSP00000465610.1"; source "HAVANA"; tag "CCDS";
chr17	HAVANA	exon	45136500	45136620	.	+	.	gene_id "ENSG00000181513.14"; transcript_id "ENST00000321854.12"; gene_type "protein_coding"; gene_status "KNOWN"; gene_name "ACBD4"; transcript_type "protein_coding"; transcript_status "KNOWN"; transcript_name "ACBD4-201"; exon_number "3"; exon_id "ENSE00003651106.1"; talon_gene "46824"; talon_transcript "165189"; talon_exon "767008"; ccdsid "CCDS45710.1"; exon_status "KNOWN"; level "2"; protein_id "ENSP00000465610.1"; source "HAVANA"; tag "CCDS";
chr17	HAVANA	exon	45136692	45136776	.	+	.	gene_id "ENSG00000181513.14"; transcript_id "ENST00000321854.12"; gene_type "protein_coding"; gene_status "KNOWN"; gene_name "ACBD4"; transcript_type "protein_coding"; transcript_status "KNOWN"; transcript_name "ACBD4-201"; exon_number "4"; exon_id "ENSE00003538500.1"; talon_gene "46824"; talon_transcript "165189"; talon_exon "767010"; ccdsid "CCDS45710.1"; exon_status "KNOWN"; level "2"; protein_id "ENSP00000465610.1"; source "HAVANA"; tag "CCDS";
chr17	HAVANA	exon	45137019	45137139	.	+	.	gene_id "ENSG00000181513.14"; transcript_id "ENST00000321854.12"; gene_type "protein_coding"; gene_status "KNOWN"; gene_name "ACBD4"; transcript_type "protein_coding"; transcript_status "KNOWN"; transcript_name "ACBD4-201"; exon_number "5"; exon_id "ENSE00003492764.1"; talon_gene "46824"; talon_transcript "165189"; talon_exon "767012"; ccdsid "CCDS45710.1"; exon_status "KNOWN"; level "2"; protein_id "ENSP00000465610.1"; source "HAVANA"; tag "CCDS";
chr17	HAVANA	exon	45137368	45137454	.	+	.	gene_id "ENSG00000181513.14"; transcript_id "ENST00000321854.12"; gene_type "protein_coding"; gene_status "KNOWN"; gene_name "ACBD4"; transcript_type "protein_coding"; transcript_status "KNOWN"; transcript_name "ACBD4-201"; exon_number "6"; exon_id "ENSE00003563599.1"; talon_gene "46824"; talon_transcript "165189"; talon_exon "767014"; ccdsid "CCDS45710.1"; exon_status "KNOWN"; level "2"; protein_id "ENSP00000465610.1"; source "HAVANA"; tag "CCDS";
chr17	HAVANA	exon	45137760	45137830	.	+	.	gene_id "ENSG00000181513.14"; transcript_id "ENST00000321854.12"; gene_type "protein_coding"; gene_status "KNOWN"; gene_name "ACBD4"; transcript_type "protein_coding"; transcript_status "KNOWN"; transcript_name "ACBD4-201"; exon_number "7"; exon_id "ENSE00003486152.1"; talon_gene "46824"; talon_transcript "165189"; talon_exon "767016"; ccdsid "CCDS42348.1"; exon_status "KNOWN"; level "2"; protein_id "ENSP00000381367.2"; source "HAVANA"; tag "CCDS";
chr17	HAVANA	exon	45137913	45137988	.	+	.	gene_id "ENSG00000181513.14"; transcript_id "ENST00000321854.12"; gene_type "protein_coding"; gene_status "KNOWN"; gene_name "ACBD4"; transcript_type "protein_coding"; transcript_status "KNOWN"; transcript_name "ACBD4-201"; exon_number "8"; exon_id "ENSE00003498497.1"; talon_gene "46824"; talon_transcript "165189"; talon_exon "767026"; ccdsid "CCDS45710.1"; exon_status "KNOWN"; level "2"; protein_id "ENSP00000465610.1"; source "HAVANA"; tag "CCDS";
chr17	HAVANA	exon	45139021	45139160	.	+	.	gene_id "ENSG00000181513.14"; transcript_id "ENST00000321854.12"; gene_type "protein_coding"; gene_status "KNOWN"; gene_name "ACBD4"; transcript_type "protein_coding"; transcript_status "KNOWN"; transcript_name "ACBD4-201"; exon_number "9"; exon_id "ENSE00003511052.1"; talon_gene "46824"; talon_transcript "165189"; talon_exon "767020"; ccdsid "CCDS45710.1"; exon_status "KNOWN"; level "2"; protein_id "ENSP00000465610.1"; source "HAVANA"; tag "CCDS";
chr17	HAVANA	exon	45143443	45144176	.	+	.	gene_id "ENSG00000181513.14"; transcript_id "ENST00000321854.12"; gene_type "protein_coding"; gene_status "KNOWN"; gene_name "ACBD4"; transcript_type "protein_coding"; transcript_status "KNOWN"; transcript_name "ACBD4-201"; exon_number "10"; exon_id "ENSE00003579326.1"; talon_gene "46824"; talon_transcript "165189"; talon_exon "767040"; ccdsid "CCDS45710.1"; exon_status "KNOWN"; level "2"; protein_id "ENSP00000465610.1"; source "HAVANA"; tag "CCDS";
chr17	HAVANA	gene	45146730	45148470	.	-	.	gene_id "ENSG00000276728.1"; gene_name "AC142472.1"; gene_status "KNOWN"; gene_type "lincRNA"; talon_gene "46825"; havana_gene "OTTHUMG00000186651.1"; level "2";
chr17	HAVANA	transcript	45146730	45148470	.	-	.	gene_id "ENSG00000276728.1"; transcript_id "ENST00000612013.1"; gene_name "AC142472.1"; gene_status "KNOWN"; gene_type "lincRNA"; transcript_type "lincRNA"; transcript_status "KNOWN"; transcript_name "AC142472.1-201"; talon_gene "46825"; talon_transcript "165193"; havana_transcript "OTTHUMT00000473533.1"; level "2"; source "HAVANA"; tag "basic"; transcript_support_level "NA";
chr17	HAVANA	exon	45146730	45148470	.	-	.	gene_id "ENSG00000276728.1"; transcript_id "ENST00000612013.1"; gene_type "lincRNA"; gene_status "KNOWN"; gene_name "AC142472.1"; transcript_type "lincRNA"; transcript_status "KNOWN"; transcript_name "AC142472.1-201"; exon_number "1"; exon_id "ENSE00003718189.1"; talon_gene "46825"; talon_transcript "165193"; talon_exon "767061"; exon_status "KNOWN"; level "2"; source "HAVANA"; tag "basic";
chr17	HAVANA	gene	45148502	45152101	.	+	.	gene_id "ENSG00000186834.3"; gene_name "HEXIM1"; gene_status "KNOWN"; gene_type "protein_coding"; talon_gene "46826"; havana_gene "OTTHUMG00000180112.2"; level "2";
chr17	HAVANA	transcript	45148502	45152101	.	+	.	gene_id "ENSG00000186834.3"; transcript_id "ENST00000332499.3"; gene_name "HEXIM1"; gene_status "KNOWN"; gene_type "protein_coding"; transcript_type "protein_coding"; transcript_status "KNOWN"; transcript_name "HEXIM1-201"; talon_gene "46826"; talon_transcript "165194"; ccdsid "CCDS11495.1"; havana_transcript "OTTHUMT00000449821.2"; level "2"; protein_id "ENSP00000328773.2"; source "HAVANA"; tag "CCDS"; transcript_support_level "NA";
chr17	HAVANA	exon	45148502	45152101	.	+	.	gene_id "ENSG00000186834.3"; transcript_id "ENST00000332499.3"; gene_type "protein_coding"; gene_status "KNOWN"; gene_name "HEXIM1"; transcript_type "protein_coding"; transcript_status "KNOWN"; transcript_name "HEXIM1-201"; exon_number "1"; exon_id "ENSE00001336971.4"; talon_gene "46826"; talon_transcript "165194"; talon_exon "767062"; ccdsid "CCDS11495.1"; exon_status "KNOWN"; level "2"; protein_id "ENSP00000328773.2"; source "HAVANA"; tag "CCDS";
chr17	HAVANA	gene	45161845	45170035	.	+	.	gene_id "ENSG00000168517.10"; gene_name "HEXIM2"; gene_status "KNOWN"; gene_type "protein_coding"; talon_gene "46828"; havana_gene "OTTHUMG00000180193.2"; level "1";
chr17	HAVANA	transcript	45161845	45169365	.	+	.	gene_id "ENSG00000168517.10"; transcript_id "ENST00000589230.5"; gene_name "HEXIM2"; gene_status "KNOWN"; gene_type "protein_coding"; transcript_type "protein_coding"; transcript_status "KNOWN"; transcript_name "HEXIM2-204"; talon_gene "46828"; talon_transcript "165201"; havana_transcript "OTTHUMT00000450185.2"; level "2"; protein_id "ENSP00000466200.1"; source "HAVANA"; tag "cds_end_NF"; transcript_support_level "2";
chr17	HAVANA	exon	45161845	45162031	.	+	.	gene_id "ENSG00000168517.10"; transcript_id "ENST00000589230.5"; gene_type "protein_coding"; gene_status "KNOWN"; gene_name "HEXIM2"; transcript_type "protein_coding"; transcript_status "KNOWN"; transcript_name "HEXIM2-204"; exon_number "1"; exon_id "ENSE00002929486.1"; talon_gene "46828"; talon_transcript "165201"; talon_exon "767085"; exon_status "KNOWN"; level "2"; protein_id "ENSP00000466200.1"; source "HAVANA"; tag "cds_end_NF";
chr17	HAVANA	exon	45162488	45162635	.	+	.	gene_id "ENSG00000168517.10"; transcript_id "ENST00000589230.5"; gene_type "protein_coding"; gene_status "KNOWN"; gene_name "HEXIM2"; transcript_type "protein_coding"; transcript_status "KNOWN"; transcript_name "HEXIM2-204"; exon_number "2"; exon_id "ENSE00001134308.1"; talon_gene "46828"; talon_transcript "165201"; talon_exon "767071"; ccdsid "CCDS11496.1"; exon_status "KNOWN"; level "2"; protein_id "ENSP00000302276.2"; source "HAVANA"; tag "CCDS";
chr17	HAVANA	exon	45162750	45162859	.	+	.	gene_id "ENSG00000168517.10"; transcript_id "ENST00000589230.5"; gene_type "protein_coding"; gene_status "KNOWN"; gene_name "HEXIM2"; transcript_type "protein_coding"; transcript_status "KNOWN"; transcript_name "HEXIM2-204"; exon_number "3"; exon_id "ENSE00003639836.1"; talon_gene "46828"; talon_transcript "165201"; talon_exon "767073"; ccdsid "CCDS11496.1"; exon_status "KNOWN"; level "2"; protein_id "ENSP00000302276.2"; source "HAVANA"; tag "CCDS";
chr17	HAVANA	exon	45169015	45169365	.	+	.	gene_id "ENSG00000168517.10"; transcript_id "ENST00000589230.5"; gene_type "protein_coding"; gene_status "KNOWN"; gene_name "HEXIM2"; transcript_type "protein_coding"; transcript_status "KNOWN"; transcript_name "HEXIM2-204"; exon_number "4"; exon_id "ENSE00002738745.1"; talon_gene "46828"; talon_transcript "165201"; talon_exon "767087"; exon_status "KNOWN"; level "2"; protein_id "ENSP00000466200.1"; source "HAVANA"; tag "cds_end_NF";
chr17	HAVANA	transcript	45161895	45170035	.	+	.	gene_id "ENSG00000168517.10"; transcript_id "ENST00000591576.5"; gene_name "HEXIM2"; gene_status "KNOWN"; gene_type "protein_coding"; transcript_type "protein_coding"; transcript_status "KNOWN"; transcript_name "HEXIM2-206"; talon_gene "46828"; talon_transcript "165202"; ccdsid "CCDS11496.1"; havana_transcript "OTTHUMT00000450186.1"; level "2"; protein_id "ENSP00000465727.1"; source "HAVANA"; tag "CCDS"; transcript_support_level "1";
chr17	HAVANA	exon	45161895	45161939	.	+	.	gene_id "ENSG00000168517.10"; transcript_id "ENST00000591576.5"; gene_type "protein_coding"; gene_status "KNOWN"; gene_name "HEXIM2"; transcript_type "protein_coding"; transcript_status "KNOWN"; transcript_name "HEXIM2-206"; exon_number "1"; exon_id "ENSE00002812230.1"; talon_gene "46828"; talon_transcript "165202"; talon_exon "767088"; ccdsid "CCDS11496.1"; exon_status "KNOWN"; level "2"; protein_id "ENSP00000465727.1"; source "HAVANA"; tag "CCDS";
chr17	HAVANA	exon	45162750	45162859	.	+	.	gene_id "ENSG00000168517.10"; transcript_id "ENST00000591576.5"; gene_type "protein_coding"; gene_status "KNOWN"; gene_name "HEXIM2"; transcript_type "protein_coding"; transcript_status "KNOWN"; transcript_name "HEXIM2-206"; exon_number "2"; exon_id "ENSE00003639836.1"; talon_gene "46828"; talon_transcript "165202"; talon_exon "767073"; ccdsid "CCDS11496.1"; exon_status "KNOWN"; level "2"; protein_id "ENSP00000302276.2"; source "HAVANA"; tag "CCDS";
chr17	HAVANA	exon	45169015	45170035	.	+	.	gene_id "ENSG00000168517.10"; transcript_id "ENST00000591576.5"; gene_type "protein_coding"; gene_status "KNOWN"; gene_name "HEXIM2"; transcript_type "protein_coding"; transcript_status "KNOWN"; transcript_name "HEXIM2-206"; exon_number "3"; exon_id "ENSE00002860243.1"; talon_gene "46828"; talon_transcript "165202"; talon_exon "767090"; ccdsid "CCDS11496.1"; exon_status "KNOWN"; level "2"; protein_id "ENSP00000465727.1"; source "HAVANA"; tag "CCDS";
chr17	HAVANA	transcript	45161896	45169185	.	+	.	gene_id "ENSG00000168517.10"; transcript_id "ENST00000591070.5"; gene_name "HEXIM2"; gene_status "KNOWN"; gene_type "protein_coding"; transcript_type "protein_coding"; transcript_status "KNOWN"; transcript_name "HEXIM2-205"; talon_gene "46828"; talon_transcript "165203"; havana_transcript "OTTHUMT00000450187.2"; level "2"; protein_id "ENSP00000464807.1"; source "HAVANA"; tag "cds_end_NF"; transcript_support_level "3";
chr17	HAVANA	exon	45161896	45161939	.	+	.	gene_id "ENSG00000168517.10"; transcript_id "ENST00000591070.5"; gene_type "protein_coding"; gene_status "KNOWN"; gene_name "HEXIM2"; transcript_type "protein_coding"; transcript_status "KNOWN"; transcript_name "HEXIM2-205"; exon_number "1"; exon_id "ENSE00002768270.1"; talon_gene "46828"; talon_transcript "165203"; talon_exon "767091"; exon_status "KNOWN"; level "2"; protein_id "ENSP00000464807.1"; source "HAVANA"; tag "cds_end_NF";
chr17	HAVANA	exon	45162488	45162635	.	+	.	gene_id "ENSG00000168517.10"; transcript_id "ENST00000591070.5"; gene_type "protein_coding"; gene_status "KNOWN"; gene_name "HEXIM2"; transcript_type "protein_coding"; transcript_status "KNOWN"; transcript_name "HEXIM2-205"; exon_number "2"; exon_id "ENSE00001134308.1"; talon_gene "46828"; talon_transcript "165203"; talon_exon "767071"; ccdsid "CCDS11496.1"; exon_status "KNOWN"; level "2"; protein_id "ENSP00000302276.2"; source "HAVANA"; tag "CCDS";
chr17	HAVANA	exon	45162750	45162859	.	+	.	gene_id "ENSG00000168517.10"; transcript_id "ENST00000591070.5"; gene_type "protein_coding"; gene_status "KNOWN"; gene_name "HEXIM2"; transcript_type "protein_coding"; transcript_status "KNOWN"; transcript_name "HEXIM2-205"; exon_number "3"; exon_id "ENSE00003639836.1"; talon_gene "46828"; talon_transcript "165203"; talon_exon "767073"; ccdsid "CCDS11496.1"; exon_status "KNOWN"; level "2"; protein_id "ENSP00000302276.2"; source "HAVANA"; tag "CCDS";
chr17	HAVANA	exon	45169015	45169185	.	+	.	gene_id "ENSG00000168517.10"; transcript_id "ENST00000591070.5"; gene_type "protein_coding"; gene_status "KNOWN"; gene_name "HEXIM2"; transcript_type "protein_coding"; transcript_status "KNOWN"; transcript_name "HEXIM2-205"; exon_number "4"; exon_id "ENSE00002808215.1"; talon_gene "46828"; talon_transcript "165203"; talon_exon "767093"; exon_status "KNOWN"; level "2"; protein_id "ENSP00000464807.1"; source "HAVANA"; tag "cds_end_NF";
chr17	HAVANA	transcript	45161917	45170035	.	+	.	gene_id "ENSG00000168517.10"; transcript_id "ENST00000592695.1"; gene_name "HEXIM2"; gene_status "KNOWN"; gene_type "protein_coding"; transcript_type "protein_coding"; transcript_status "KNOWN"; transcript_name "HEXIM2-207"; talon_gene "46828"; talon_transcript "165204"; ccdsid "CCDS11496.1"; havana_transcript "OTTHUMT00000450188.1"; level "2"; protein_id "ENSP00000467517.1"; source "HAVANA"; tag "CCDS"; transcript_support_level "1";
chr17	HAVANA	exon	45161917	45162031	.	+	.	gene_id "ENSG00000168517.10"; transcript_id "ENST00000592695.1"; gene_type "protein_coding"; gene_status "KNOWN"; gene_name "HEXIM2"; transcript_type "protein_coding"; transcript_status "KNOWN"; transcript_name "HEXIM2-207"; exon_number "1"; exon_id "ENSE00002882068.1"; talon_gene "46828"; talon_transcript "165204"; talon_exon "767094"; ccdsid "CCDS11496.1"; exon_status "KNOWN"; level "2"; protein_id "ENSP00000467517.1"; source "HAVANA"; tag "CCDS";
chr17	HAVANA	exon	45162750	45162859	.	+	.	gene_id "ENSG00000168517.10"; transcript_id "ENST00000592695.1"; gene_type "protein_coding"; gene_status "KNOWN"; gene_name "HEXIM2"; transcript_type "protein_coding"; transcript_status "KNOWN"; transcript_name "HEXIM2-207"; exon_number "2"; exon_id "ENSE00003639836.1"; talon_gene "46828"; talon_transcript "165204"; talon_exon "767073"; ccdsid "CCDS11496.1"; exon_status "KNOWN"; level "2"; protein_id "ENSP00000302276.2"; source "HAVANA"; tag "CCDS";
chr17	HAVANA	exon	45169015	45170035	.	+	.	gene_id "ENSG00000168517.10"; transcript_id "ENST00000592695.1"; gene_type "protein_coding"; gene_status "KNOWN"; gene_name "HEXIM2"; transcript_type "protein_coding"; transcript_status "KNOWN"; transcript_name "HEXIM2-207"; exon_number "3"; exon_id "ENSE00002860243.1"; talon_gene "46828"; talon_transcript "165204"; talon_exon "767090"; ccdsid "CCDS11496.1"; exon_status "KNOWN"; level "2"; protein_id "ENSP00000465727.1"; source "HAVANA"; tag "CCDS";
chr17	HAVANA	gene	45219350	45222222	.	-	.	gene_id "ENSG00000267121.5"; gene_name "AC008105.3"; gene_status "KNOWN"; gene_type "antisense"; talon_gene "46830"; havana_gene "OTTHUMG00000180195.1"; level "2";
chr17	HAVANA	transcript	45219350	45222222	.	-	.	gene_id "ENSG00000267121.5"; transcript_id "ENST00000591365.1"; gene_name "AC008105.3"; gene_status "KNOWN"; gene_type "antisense"; transcript_type "antisense"; transcript_status "KNOWN"; transcript_name "AC008105.3-203"; talon_gene "46830"; talon_transcript "165209"; havana_transcript "OTTHUMT00000450194.1"; level "2"; source "HAVANA"; tag "basic"; transcript_support_level "2";
chr17	HAVANA	exon	45220268	45222222	.	-	.	gene_id "ENSG00000267121.5"; transcript_id "ENST00000591365.1"; gene_type "antisense"; gene_status "KNOWN"; gene_name "AC008105.3"; transcript_type "antisense"; transcript_status "KNOWN"; transcript_name "AC008105.3-203"; exon_number "1"; exon_id "ENSE00002791459.1"; talon_gene "46830"; talon_transcript "165209"; talon_exon "767110"; exon_status "KNOWN"; level "2"; source "HAVANA"; tag "basic";
chr17	HAVANA	exon	45219350	45219632	.	-	.	gene_id "ENSG00000267121.5"; transcript_id "ENST00000591365.1"; gene_type "antisense"; gene_status "KNOWN"; gene_name "AC008105.3"; transcript_type "antisense"; transcript_status "KNOWN"; transcript_name "AC008105.3-203"; exon_number "2"; exon_id "ENSE00002912054.1"; talon_gene "46830"; talon_transcript "165209"; talon_exon "767112"; exon_status "KNOWN"; level "2"; source "HAVANA"; tag "basic";
chr17	HAVANA	gene	45221444	45247318	.	+	.	gene_id "ENSG00000184922.13"; gene_name "FMNL1"; gene_status "KNOWN"; gene_type "protein_coding"; talon_gene "46831"; havana_gene "OTTHUMG00000180196.4"; level "2";
chr17	TALON	transcript	45221444	45247318	.	+	.	gene_id "ENSG00000184922.13"; transcript_id "ENCODEHT000449648"; gene_name "FMNL1"; gene_status "KNOWN"; gene_type "protein_coding"; transcript_status "NOVEL"; transcript_name "ENCODEHT000449648"; talon_gene "46831"; talon_transcript "449648"; NIC_transcript "TRUE";
chr17	TALON	exon	45221444	45222253	.	+	.	gene_id "ENSG00000184922.13"; transcript_id "ENCODEHT000449648"; gene_type "protein_coding"; gene_status "KNOWN"; gene_name "FMNL1"; transcript_status "NOVEL"; transcript_name "ENCODEHT000449648"; exon_number "1"; exon_id "1219340"; talon_gene "46831"; talon_transcript "449648"; talon_exon "1219340"; exon_status "NOVEL";
chr17	HAVANA	exon	45230604	45230687	.	+	.	gene_id "ENSG00000184922.13"; transcript_id "ENCODEHT000449648"; gene_type "protein_coding"; gene_status "KNOWN"; gene_name "FMNL1"; transcript_status "NOVEL"; transcript_name "ENCODEHT000449648"; exon_number "2"; exon_id "ENSE00001337917.1"; talon_gene "46831"; talon_transcript "449648"; talon_exon "767125"; ccdsid "CCDS11497.1"; exon_status "KNOWN"; level "2"; protein_id "ENSP00000329219.2"; source "HAVANA"; tag "CCDS";
chr17	HAVANA	exon	45232367	45232480	.	+	.	gene_id "ENSG00000184922.13"; transcript_id "ENCODEHT000449648"; gene_type "protein_coding"; gene_status "KNOWN"; gene_name "FMNL1"; transcript_status "NOVEL"; transcript_name "ENCODEHT000449648"; exon_number "3"; exon_id "ENSE00003657757.1"; talon_gene "46831"; talon_transcript "449648"; talon_exon "767127"; ccdsid "CCDS11497.1"; exon_status "KNOWN"; level "2"; protein_id "ENSP00000329219.2"; source "HAVANA"; tag "CCDS";
chr17	HAVANA	exon	45233224	45233297	.	+	.	gene_id "ENSG00000184922.13"; transcript_id "ENCODEHT000449648"; gene_type "protein_coding"; gene_status "KNOWN"; gene_name "FMNL1"; transcript_status "NOVEL"; transcript_name "ENCODEHT000449648"; exon_number "4"; exon_id "ENSE00003673258.1"; talon_gene "46831"; talon_transcript "449648"; talon_exon "767129"; ccdsid "CCDS11497.1"; exon_status "KNOWN"; level "2"; protein_id "ENSP00000329219.2"; source "HAVANA"; tag "CCDS";
chr17	HAVANA	exon	45233648	45233731	.	+	.	gene_id "ENSG00000184922.13"; transcript_id "ENCODEHT000449648"; gene_type "protein_coding"; gene_status "KNOWN"; gene_name "FMNL1"; transcript_status "NOVEL"; transcript_name "ENCODEHT000449648"; exon_number "5"; exon_id "ENSE00003638412.1"; talon_gene "46831"; talon_transcript "449648"; talon_exon "767131"; ccdsid "CCDS11497.1"; exon_status "KNOWN"; level "2"; protein_id "ENSP00000329219.2"; source "HAVANA"; tag "CCDS";
chr17	HAVANA	exon	45234072	45234200	.	+	.	gene_id "ENSG00000184922.13"; transcript_id "ENCODEHT000449648"; gene_type "protein_coding"; gene_status "KNOWN"; gene_name "FMNL1"; transcript_status "NOVEL"; transcript_name "ENCODEHT000449648"; exon_number "6"; exon_id "ENSE00003464869.1"; talon_gene "46831"; talon_transcript "449648"; talon_exon "767133"; ccdsid "CCDS11497.1"; exon_status "KNOWN"; level "2"; protein_id "ENSP00000329219.2"; source "HAVANA"; tag "CCDS";
chr17	HAVANA	exon	45236136	45236244	.	+	.	gene_id "ENSG00000184922.13"; transcript_id "ENCODEHT000449648"; gene_type "protein_coding"; gene_status "KNOWN"; gene_name "FMNL1"; transcript_status "NOVEL"; transcript_name "ENCODEHT000449648"; exon_number "7"; exon_id "ENSE00003603879.1"; talon_gene "46831"; talon_transcript "449648"; talon_exon "767135"; ccdsid "CCDS11497.1"; exon_status "KNOWN"; level "2"; protein_id "ENSP00000329219.2"; source "HAVANA"; tag "CCDS";
chr17	HAVANA	exon	45237281	45237357	.	+	.	gene_id "ENSG00000184922.13"; transcript_id "ENCODEHT000449648"; gene_type "protein_coding"; gene_status "KNOWN"; gene_name "FMNL1"; transcript_status "NOVEL"; transcript_name "ENCODEHT000449648"; exon_number "8"; exon_id "ENSE00003685297.1"; talon_gene "46831"; talon_transcript "449648"; talon_exon "767137"; ccdsid "CCDS11497.1"; exon_status "KNOWN"; level "2"; protein_id "ENSP00000329219.2"; source "HAVANA"; tag "CCDS";
chr17	HAVANA	exon	45237546	45237639	.	+	.	gene_id "ENSG00000184922.13"; transcript_id "ENCODEHT000449648"; gene_type "protein_coding"; gene_status "KNOWN"; gene_name "FMNL1"; transcript_status "NOVEL"; transcript_name "ENCODEHT000449648"; exon_number "9"; exon_id "ENSE00003633338.1"; talon_gene "46831"; talon_transcript "449648"; talon_exon "767139"; ccdsid "CCDS11497.1"; exon_status "KNOWN"; level "2"; protein_id "ENSP00000329219.2"; source "HAVANA"; tag "CCDS";
chr17	HAVANA	exon	45238564	45238638	.	+	.	gene_id "ENSG00000184922.13"; transcript_id "ENCODEHT000449648"; gene_type "protein_coding"; gene_status "KNOWN"; gene_name "FMNL1"; transcript_status "NOVEL"; transcript_name "ENCODEHT000449648"; exon_number "10"; exon_id "ENSE00003511607.1"; talon_gene "46831"; talon_transcript "449648"; talon_exon "767141"; ccdsid "CCDS11497.1"; exon_status "KNOWN"; level "2"; protein_id "ENSP00000329219.2"; source "HAVANA"; tag "CCDS";
chr17	ENSEMBL	exon	45238955	45239065	.	+	.	gene_id "ENSG00000184922.13"; transcript_id "ENCODEHT000449648"; gene_type "protein_coding"; gene_status "KNOWN"; gene_name "FMNL1"; transcript_status "NOVEL"; transcript_name "ENCODEHT000449648"; exon_number "11"; exon_id "ENSE00003543709.1"; talon_gene "46831"; talon_transcript "449648"; talon_exon "767143"; ccdsid "CCDS11497.1"; exon_status "KNOWN"; level "3"; protein_id "ENSP00000327442.4"; source "ENSEMBL"; tag "basic";
chr17	ENSEMBL	exon	45240476	45240625	.	+	.	gene_id "ENSG00000184922.13"; transcript_id "ENCODEHT000449648"; gene_type "protein_coding"; gene_status "KNOWN"; gene_name "FMNL1"; transcript_status "NOVEL"; transcript_name "ENCODEHT000449648"; exon_number "12"; exon_id "ENSE00001321567.3"; talon_gene "46831"; talon_transcript "449648"; talon_exon "767145"; ccdsid "CCDS11497.1"; exon_status "KNOWN"; level "3"; protein_id "ENSP00000327442.4"; source "ENSEMBL"; tag "basic";
chr17	ENSEMBL	exon	45241129	45241230	.	+	.	gene_id "ENSG00000184922.13"; transcript_id "ENCODEHT000449648"; gene_type "protein_coding"; gene_status "KNOWN"; gene_name "FMNL1"; transcript_status "NOVEL"; transcript_name "ENCODEHT000449648"; exon_number "13"; exon_id "ENSE00001305131.1"; talon_gene "46831"; talon_transcript "449648"; talon_exon "767147"; ccdsid "CCDS11497.1"; exon_status "KNOWN"; level "3"; protein_id "ENSP00000327442.4"; source "ENSEMBL"; tag "basic";
chr17	ENSEMBL	exon	45241382	45241634	.	+	.	gene_id "ENSG00000184922.13"; transcript_id "ENCODEHT000449648"; gene_type "protein_coding"; gene_status "KNOWN"; gene_name "FMNL1"; transcript_status "NOVEL"; transcript_name "ENCODEHT000449648"; exon_number "14"; exon_id "ENSE00001328140.1"; talon_gene "46831"; talon_transcript "449648"; talon_exon "767149"; ccdsid "CCDS11497.1"; exon_status "KNOWN"; level "3"; protein_id "ENSP00000327442.4"; source "ENSEMBL"; tag "basic";
chr17	HAVANA	exon	45241847	45242146	.	+	.	gene_id "ENSG00000184922.13"; transcript_id "ENCODEHT000449648"; gene_type "protein_coding"; gene_status "KNOWN"; gene_name "FMNL1"; transcript_status "NOVEL"; transcript_name "ENCODEHT000449648"; exon_number "15"; exon_id "ENSE00001310996.1"; talon_gene "46831"; talon_transcript "449648"; talon_exon "767151"; ccdsid "CCDS11497.1"; exon_status "KNOWN"; level "2"; protein_id "ENSP00000329219.2"; source "HAVANA"; tag "CCDS";
chr17	ENSEMBL	exon	45242341	45242465	.	+	.	gene_id "ENSG00000184922.13"; transcript_id "ENCODEHT000449648"; gene_type "protein_coding"; gene_status "KNOWN"; gene_name "FMNL1"; transcript_status "NOVEL"; transcript_name "ENCODEHT000449648"; exon_number "16"; exon_id "ENSE00003472668.1"; talon_gene "46831"; talon_transcript "449648"; talon_exon "767153"; ccdsid "CCDS11497.1"; exon_status "KNOWN"; level "3"; protein_id "ENSP00000327442.4"; source "ENSEMBL"; tag "basic";
chr17	ENSEMBL	exon	45243118	45243320	.	+	.	gene_id "ENSG00000184922.13"; transcript_id "ENCODEHT000449648"; gene_type "protein_coding"; gene_status "KNOWN"; gene_name "FMNL1"; transcript_status "NOVEL"; transcript_name "ENCODEHT000449648"; exon_number "17"; exon_id "ENSE00003586724.1"; talon_gene "46831"; talon_transcript "449648"; talon_exon "767155"; ccdsid "CCDS11497.1"; exon_status "KNOWN"; level "3"; protein_id "ENSP00000327442.4"; source "ENSEMBL"; tag "basic";
chr17	ENSEMBL	exon	45243791	45244025	.	+	.	gene_id "ENSG00000184922.13"; transcript_id "ENCODEHT000449648"; gene_type "protein_coding"; gene_status "KNOWN"; gene_name "FMNL1"; transcript_status "NOVEL"; transcript_name "ENCODEHT000449648"; exon_number "18"; exon_id "ENSE00001327985.1"; talon_gene "46831"; talon_transcript "449648"; talon_exon "767157"; ccdsid "CCDS11497.1"; exon_status "KNOWN"; level "3"; protein_id "ENSP00000327442.4"; source "ENSEMBL"; tag "basic";
chr17	ENSEMBL	exon	45244176	45244244	.	+	.	gene_id "ENSG00000184922.13"; transcript_id "ENCODEHT000449648"; gene_type "protein_coding"; gene_status "KNOWN"; gene_name "FMNL1"; transcript_status "NOVEL"; transcript_name "ENCODEHT000449648"; exon_number "19"; exon_id "ENSE00001306556.1"; talon_gene "46831"; talon_transcript "449648"; talon_exon "767159"; ccdsid "CCDS11497.1"; exon_status "KNOWN"; level "3"; protein_id "ENSP00000327442.4"; source "ENSEMBL"; tag "basic";
chr17	ENSEMBL	exon	45244819	45244899	.	+	.	gene_id "ENSG00000184922.13"; transcript_id "ENCODEHT000449648"; gene_type "protein_coding"; gene_status "KNOWN"; gene_name "FMNL1"; transcript_status "NOVEL"; transcript_name "ENCODEHT000449648"; exon_number "20"; exon_id "ENSE00003605834.1"; talon_gene "46831"; talon_transcript "449648"; talon_exon "767161"; ccdsid "CCDS11497.1"; exon_status "KNOWN"; level "3"; protein_id "ENSP00000327442.4"; source "ENSEMBL"; tag "basic";
chr17	ENSEMBL	exon	45244979	45245108	.	+	.	gene_id "ENSG00000184922.13"; transcript_id "ENCODEHT000449648"; gene_type "protein_coding"; gene_status "KNOWN"; gene_name "FMNL1"; transcript_status "NOVEL"; transcript_name "ENCODEHT000449648"; exon_number "21"; exon_id "ENSE00003489557.1"; talon_gene "46831"; talon_transcript "449648"; talon_exon "767163"; ccdsid "CCDS11497.1"; exon_status "KNOWN"; level "3"; protein_id "ENSP00000327442.4"; source "ENSEMBL"; tag "basic";
chr17	ENSEMBL	exon	45245253	45245416	.	+	.	gene_id "ENSG00000184922.13"; transcript_id "ENCODEHT000449648"; gene_type "protein_coding"; gene_status "KNOWN"; gene_name "FMNL1"; transcript_status "NOVEL"; transcript_name "ENCODEHT000449648"; exon_number "22"; exon_id "ENSE00003685892.1"; talon_gene "46831"; talon_transcript "449648"; talon_exon "767165"; ccdsid "CCDS11497.1"; exon_status "KNOWN"; level "3"; protein_id "ENSP00000327442.4"; source "ENSEMBL"; tag "basic";
chr17	HAVANA	exon	45245632	45245733	.	+	.	gene_id "ENSG00000184922.13"; transcript_id "ENCODEHT000449648"; gene_type "protein_coding"; gene_status "KNOWN"; gene_name "FMNL1"; transcript_status "NOVEL"; transcript_name "ENCODEHT000449648"; exon_number "23"; exon_id "ENSE00003557408.1"; talon_gene "46831"; talon_transcript "449648"; talon_exon "767167"; ccdsid "CCDS11497.1"; exon_status "KNOWN"; level "2"; protein_id "ENSP00000329219.2"; source "HAVANA"; tag "CCDS";
chr17	ENSEMBL	exon	45245878	45245973	.	+	.	gene_id "ENSG00000184922.13"; transcript_id "ENCODEHT000449648"; gene_type "protein_coding"; gene_status "KNOWN"; gene_name "FMNL1"; transcript_status "NOVEL"; transcript_name "ENCODEHT000449648"; exon_number "24"; exon_id "ENSE00003674126.1"; talon_gene "46831"; talon_transcript "449648"; talon_exon "767169"; ccdsid "CCDS11497.1"; exon_status "KNOWN"; level "3"; protein_id "ENSP00000327442.4"; source "ENSEMBL"; tag "basic";
chr17	ENSEMBL	exon	45246210	45246330	.	+	.	gene_id "ENSG00000184922.13"; transcript_id "ENCODEHT000449648"; gene_type "protein_coding"; gene_status "KNOWN"; gene_name "FMNL1"; transcript_status "NOVEL"; transcript_name "ENCODEHT000449648"; exon_number "25"; exon_id "ENSE00003750492.1"; talon_gene "46831"; talon_transcript "449648"; talon_exon "767171"; ccdsid "CCDS11497.1"; exon_status "KNOWN"; level "3"; protein_id "ENSP00000327442.4"; source "ENSEMBL"; tag "basic";
chr17	HAVANA	exon	45246867	45247318	.	+	.	gene_id "ENSG00000184922.13"; transcript_id "ENCODEHT000449648"; gene_type "protein_coding"; gene_status "KNOWN"; gene_name "FMNL1"; transcript_status "NOVEL"; transcript_name "ENCODEHT000449648"; exon_number "26"; exon_id "ENSE00002837441.1"; talon_gene "46831"; talon_transcript "449648"; talon_exon "767205"; exon_status "KNOWN"; level "2"; protein_id "ENSP00000465474.1"; source "HAVANA"; tag "basic";
chr17	TALON	transcript	45240476	45247318	.	+	.	gene_id "ENSG00000184922.13"; transcript_id "ENCODEHT000449789"; gene_name "FMNL1"; gene_status "KNOWN"; gene_type "protein_coding"; transcript_status "NOVEL"; transcript_name "ENCODEHT000449789"; talon_gene "46831"; talon_transcript "449789"; ISM-suffix_to_IDs "449648,449661,449672,449705,449737,449742,449755,449762,449768,449776"; ISM-suffix_transcript "TRUE"; ISM_to_IDs "449648,449661,449672,449705,449737,449742,449755,449762,449768,449776"; ISM_transcript "TRUE";
chr17	ENSEMBL	exon	45240476	45240625	.	+	.	gene_id "ENSG00000184922.13"; transcript_id "ENCODEHT000449789"; gene_type "protein_coding"; gene_status "KNOWN"; gene_name "FMNL1"; transcript_status "NOVEL"; transcript_name "ENCODEHT000449789"; exon_number "1"; exon_id "ENSE00001321567.3"; talon_gene "46831"; talon_transcript "449789"; talon_exon "767145"; ccdsid "CCDS11497.1"; exon_status "KNOWN"; level "3"; protein_id "ENSP00000327442.4"; source "ENSEMBL"; tag "basic";
chr17	ENSEMBL	exon	45241129	45241230	.	+	.	gene_id "ENSG00000184922.13"; transcript_id "ENCODEHT000449789"; gene_type "protein_coding"; gene_status "KNOWN"; gene_name "FMNL1"; transcript_status "NOVEL"; transcript_name "ENCODEHT000449789"; exon_number "2"; exon_id "ENSE00001305131.1"; talon_gene "46831"; talon_transcript "449789"; talon_exon "767147"; ccdsid "CCDS11497.1"; exon_status "KNOWN"; level "3"; protein_id "ENSP00000327442.4"; source "ENSEMBL"; tag "basic";
chr17	ENSEMBL	exon	45241382	45241634	.	+	.	gene_id "ENSG00000184922.13"; transcript_id "ENCODEHT000449789"; gene_type "protein_coding"; gene_status "KNOWN"; gene_name "FMNL1"; transcript_status "NOVEL"; transcript_name "ENCODEHT000449789"; exon_number "3"; exon_id "ENSE00001328140.1"; talon_gene "46831"; talon_transcript "449789"; talon_exon "767149"; ccdsid "CCDS11497.1"; exon_status "KNOWN"; level "3"; protein_id "ENSP00000327442.4"; source "ENSEMBL"; tag "basic";
chr17	HAVANA	exon	45241847	45242146	.	+	.	gene_id "ENSG00000184922.13"; transcript_id "ENCODEHT000449789"; gene_type "protein_coding"; gene_status "KNOWN"; gene_name "FMNL1"; transcript_status "NOVEL"; transcript_name "ENCODEHT000449789"; exon_number "4"; exon_id "ENSE00001310996.1"; talon_gene "46831"; talon_transcript "449789"; talon_exon "767151"; ccdsid "CCDS11497.1"; exon_status "KNOWN"; level "2"; protein_id "ENSP00000329219.2"; source "HAVANA"; tag "CCDS";
chr17	ENSEMBL	exon	45242341	45242465	.	+	.	gene_id "ENSG00000184922.13"; transcript_id "ENCODEHT000449789"; gene_type "protein_coding"; gene_status "KNOWN"; gene_name "FMNL1"; transcript_status "NOVEL"; transcript_name "ENCODEHT000449789"; exon_number "5"; exon_id "ENSE00003472668.1"; talon_gene "46831"; talon_transcript "449789"; talon_exon "767153"; ccdsid "CCDS11497.1"; exon_status "KNOWN"; level "3"; protein_id "ENSP00000327442.4"; source "ENSEMBL"; tag "basic";
chr17	ENSEMBL	exon	45243118	45243320	.	+	.	gene_id "ENSG00000184922.13"; transcript_id "ENCODEHT000449789"; gene_type "protein_coding"; gene_status "KNOWN"; gene_name "FMNL1"; transcript_status "NOVEL"; transcript_name "ENCODEHT000449789"; exon_number "6"; exon_id "ENSE00003586724.1"; talon_gene "46831"; talon_transcript "449789"; talon_exon "767155"; ccdsid "CCDS11497.1"; exon_status "KNOWN"; level "3"; protein_id "ENSP00000327442.4"; source "ENSEMBL"; tag "basic";
chr17	ENSEMBL	exon	45243791	45244025	.	+	.	gene_id "ENSG00000184922.13"; transcript_id "ENCODEHT000449789"; gene_type "protein_coding"; gene_status "KNOWN"; gene_name "FMNL1"; transcript_status "NOVEL"; transcript_name "ENCODEHT000449789"; exon_number "7"; exon_id "ENSE00001327985.1"; talon_gene "46831"; talon_transcript "449789"; talon_exon "767157"; ccdsid "CCDS11497.1"; exon_status "KNOWN"; level "3"; protein_id "ENSP00000327442.4"; source "ENSEMBL"; tag "basic";
chr17	ENSEMBL	exon	45244176	45244244	.	+	.	gene_id "ENSG00000184922.13"; transcript_id "ENCODEHT000449789"; gene_type "protein_coding"; gene_status "KNOWN"; gene_name "FMNL1"; transcript_status "NOVEL"; transcript_name "ENCODEHT000449789"; exon_number "8"; exon_id "ENSE00001306556.1"; talon_gene "46831"; talon_transcript "449789"; talon_exon "767159"; ccdsid "CCDS11497.1"; exon_status "KNOWN"; level "3"; protein_id "ENSP00000327442.4"; source "ENSEMBL"; tag "basic";
chr17	ENSEMBL	exon	45244819	45244899	.	+	.	gene_id "ENSG00000184922.13"; transcript_id "ENCODEHT000449789"; gene_type "protein_coding"; gene_status "KNOWN"; gene_name "FMNL1"; transcript_status "NOVEL"; transcript_name "ENCODEHT000449789"; exon_number "9"; exon_id "ENSE00003605834.1"; talon_gene "46831"; talon_transcript "449789"; talon_exon "767161"; ccdsid "CCDS11497.1"; exon_status "KNOWN"; level "3"; protein_id "ENSP00000327442.4"; source "ENSEMBL"; tag "basic";
chr17	ENSEMBL	exon	45244979	45245108	.	+	.	gene_id "ENSG00000184922.13"; transcript_id "ENCODEHT000449789"; gene_type "protein_coding"; gene_status "KNOWN"; gene_name "FMNL1"; transcript_status "NOVEL"; transcript_name "ENCODEHT000449789"; exon_number "10"; exon_id "ENSE00003489557.1"; talon_gene "46831"; talon_transcript "449789"; talon_exon "767163"; ccdsid "CCDS11497.1"; exon_status "KNOWN"; level "3"; protein_id "ENSP00000327442.4"; source "ENSEMBL"; tag "basic";
chr17	ENSEMBL	exon	45245253	45245416	.	+	.	gene_id "ENSG00000184922.13"; transcript_id "ENCODEHT000449789"; gene_type "protein_coding"; gene_status "KNOWN"; gene_name "FMNL1"; transcript_status "NOVEL"; transcript_name "ENCODEHT000449789"; exon_number "11"; exon_id "ENSE00003685892.1"; talon_gene "46831"; talon_transcript "449789"; talon_exon "767165"; ccdsid "CCDS11497.1"; exon_status "KNOWN"; level "3"; protein_id "ENSP00000327442.4"; source "ENSEMBL"; tag "basic";
chr17	HAVANA	exon	45245632	45245733	.	+	.	gene_id "ENSG00000184922.13"; transcript_id "ENCODEHT000449789"; gene_type "protein_coding"; gene_status "KNOWN"; gene_name "FMNL1"; transcript_status "NOVEL"; transcript_name "ENCODEHT000449789"; exon_number "12"; exon_id "ENSE00003557408.1"; talon_gene "46831"; talon_transcript "449789"; talon_exon "767167"; ccdsid "CCDS11497.1"; exon_status "KNOWN"; level "2"; protein_id "ENSP00000329219.2"; source "HAVANA"; tag "CCDS";
chr17	ENSEMBL	exon	45245878	45245973	.	+	.	gene_id "ENSG00000184922.13"; transcript_id "ENCODEHT000449789"; gene_type "protein_coding"; gene_status "KNOWN"; gene_name "FMNL1"; transcript_status "NOVEL"; transcript_name "ENCODEHT000449789"; exon_number "13"; exon_id "ENSE00003674126.1"; talon_gene "46831"; talon_transcript "449789"; talon_exon "767169"; ccdsid "CCDS11497.1"; exon_status "KNOWN"; level "3"; protein_id "ENSP00000327442.4"; source "ENSEMBL"; tag "basic";
chr17	ENSEMBL	exon	45246210	45246330	.	+	.	gene_id "ENSG00000184922.13"; transcript_id "ENCODEHT000449789"; gene_type "protein_coding"; gene_status "KNOWN"; gene_name "FMNL1"; transcript_status "NOVEL"; transcript_name "ENCODEHT000449789"; exon_number "14"; exon_id "ENSE00003750492.1"; talon_gene "46831"; talon_transcript "449789"; talon_exon "767171"; ccdsid "CCDS11497.1"; exon_status "KNOWN"; level "3"; protein_id "ENSP00000327442.4"; source "ENSEMBL"; tag "basic";
chr17	HAVANA	exon	45246867	45247318	.	+	.	gene_id "ENSG00000184922.13"; transcript_id "ENCODEHT000449789"; gene_type "protein_coding"; gene_status "KNOWN"; gene_name "FMNL1"; transcript_status "NOVEL"; transcript_name "ENCODEHT000449789"; exon_number "15"; exon_id "ENSE00002837441.1"; talon_gene "46831"; talon_transcript "449789"; talon_exon "767205"; exon_status "KNOWN"; level "2"; protein_id "ENSP00000465474.1"; source "HAVANA"; tag "basic";
chr17	HAVANA	transcript	45241075	45247318	.	+	.	gene_id "ENSG00000184922.13"; transcript_id "ENST00000587489.5"; gene_name "FMNL1"; gene_status "KNOWN"; gene_type "protein_coding"; transcript_type "protein_coding"; transcript_status "KNOWN"; transcript_name "FMNL1-206"; talon_gene "46831"; talon_transcript "165220"; havana_transcript "OTTHUMT00000450205.1"; level "2"; protein_id "ENSP00000465474.1"; source "HAVANA"; tag "basic"; transcript_support_level "1";
chr17	HAVANA	exon	45241075	45241230	.	+	.	gene_id "ENSG00000184922.13"; transcript_id "ENST00000587489.5"; gene_type "protein_coding"; gene_status "KNOWN"; gene_name "FMNL1"; transcript_type "protein_coding"; transcript_status "KNOWN"; transcript_name "FMNL1-206"; exon_number "1"; exon_id "ENSE00002832872.1"; talon_gene "46831"; talon_transcript "165220"; talon_exon "767204"; exon_status "KNOWN"; level "2"; protein_id "ENSP00000465474.1"; source "HAVANA"; tag "basic";
chr17	ENSEMBL	exon	45241382	45241634	.	+	.	gene_id "ENSG00000184922.13"; transcript_id "ENST00000587489.5"; gene_type "protein_coding"; gene_status "KNOWN"; gene_name "FMNL1"; transcript_type "protein_coding"; transcript_status "KNOWN"; transcript_name "FMNL1-206"; exon_number "2"; exon_id "ENSE00001328140.1"; talon_gene "46831"; talon_transcript "165220"; talon_exon "767149"; ccdsid "CCDS11497.1"; exon_status "KNOWN"; level "3"; protein_id "ENSP00000327442.4"; source "ENSEMBL"; tag "basic";
chr17	HAVANA	exon	45241847	45242146	.	+	.	gene_id "ENSG00000184922.13"; transcript_id "ENST00000587489.5"; gene_type "protein_coding"; gene_status "KNOWN"; gene_name "FMNL1"; transcript_type "protein_coding"; transcript_status "KNOWN"; transcript_name "FMNL1-206"; exon_number "3"; exon_id "ENSE00001310996.1"; talon_gene "46831"; talon_transcript "165220"; talon_exon "767151"; ccdsid "CCDS11497.1"; exon_status "KNOWN"; level "2"; protein_id "ENSP00000329219.2"; source "HAVANA"; tag "CCDS";
chr17	ENSEMBL	exon	45242341	45242465	.	+	.	gene_id "ENSG00000184922.13"; transcript_id "ENST00000587489.5"; gene_type "protein_coding"; gene_status "KNOWN"; gene_name "FMNL1"; transcript_type "protein_coding"; transcript_status "KNOWN"; transcript_name "FMNL1-206"; exon_number "4"; exon_id "ENSE00003472668.1"; talon_gene "46831"; talon_transcript "165220"; talon_exon "767153"; ccdsid "CCDS11497.1"; exon_status "KNOWN"; level "3"; protein_id "ENSP00000327442.4"; source "ENSEMBL"; tag "basic";
chr17	ENSEMBL	exon	45243118	45243320	.	+	.	gene_id "ENSG00000184922.13"; transcript_id "ENST00000587489.5"; gene_type "protein_coding"; gene_status "KNOWN"; gene_name "FMNL1"; transcript_type "protein_coding"; transcript_status "KNOWN"; transcript_name "FMNL1-206"; exon_number "5"; exon_id "ENSE00003586724.1"; talon_gene "46831"; talon_transcript "165220"; talon_exon "767155"; ccdsid "CCDS11497.1"; exon_status "KNOWN"; level "3"; protein_id "ENSP00000327442.4"; source "ENSEMBL"; tag "basic";
chr17	ENSEMBL	exon	45243791	45244025	.	+	.	gene_id "ENSG00000184922.13"; transcript_id "ENST00000587489.5"; gene_type "protein_coding"; gene_status "KNOWN"; gene_name "FMNL1"; transcript_type "protein_coding"; transcript_status "KNOWN"; transcript_name "FMNL1-206"; exon_number "6"; exon_id "ENSE00001327985.1"; talon_gene "46831"; talon_transcript "165220"; talon_exon "767157"; ccdsid "CCDS11497.1"; exon_status "KNOWN"; level "3"; protein_id "ENSP00000327442.4"; source "ENSEMBL"; tag "basic";
chr17	ENSEMBL	exon	45244176	45244244	.	+	.	gene_id "ENSG00000184922.13"; transcript_id "ENST00000587489.5"; gene_type "protein_coding"; gene_status "KNOWN"; gene_name "FMNL1"; transcript_type "protein_coding"; transcript_status "KNOWN"; transcript_name "FMNL1-206"; exon_number "7"; exon_id "ENSE00001306556.1"; talon_gene "46831"; talon_transcript "165220"; talon_exon "767159"; ccdsid "CCDS11497.1"; exon_status "KNOWN"; level "3"; protein_id "ENSP00000327442.4"; source "ENSEMBL"; tag "basic";
chr17	ENSEMBL	exon	45244819	45244899	.	+	.	gene_id "ENSG00000184922.13"; transcript_id "ENST00000587489.5"; gene_type "protein_coding"; gene_status "KNOWN"; gene_name "FMNL1"; transcript_type "protein_coding"; transcript_status "KNOWN"; transcript_name "FMNL1-206"; exon_number "8"; exon_id "ENSE00003605834.1"; talon_gene "46831"; talon_transcript "165220"; talon_exon "767161"; ccdsid "CCDS11497.1"; exon_status "KNOWN"; level "3"; protein_id "ENSP00000327442.4"; source "ENSEMBL"; tag "basic";
chr17	ENSEMBL	exon	45244979	45245108	.	+	.	gene_id "ENSG00000184922.13"; transcript_id "ENST00000587489.5"; gene_type "protein_coding"; gene_status "KNOWN"; gene_name "FMNL1"; transcript_type "protein_coding"; transcript_status "KNOWN"; transcript_name "FMNL1-206"; exon_number "9"; exon_id "ENSE00003489557.1"; talon_gene "46831"; talon_transcript "165220"; talon_exon "767163"; ccdsid "CCDS11497.1"; exon_status "KNOWN"; level "3"; protein_id "ENSP00000327442.4"; source "ENSEMBL"; tag "basic";
chr17	ENSEMBL	exon	45245253	45245416	.	+	.	gene_id "ENSG00000184922.13"; transcript_id "ENST00000587489.5"; gene_type "protein_coding"; gene_status "KNOWN"; gene_name "FMNL1"; transcript_type "protein_coding"; transcript_status "KNOWN"; transcript_name "FMNL1-206"; exon_number "10"; exon_id "ENSE00003685892.1"; talon_gene "46831"; talon_transcript "165220"; talon_exon "767165"; ccdsid "CCDS11497.1"; exon_status "KNOWN"; level "3"; protein_id "ENSP00000327442.4"; source "ENSEMBL"; tag "basic";
chr17	HAVANA	exon	45245632	45245733	.	+	.	gene_id "ENSG00000184922.13"; transcript_id "ENST00000587489.5"; gene_type "protein_coding"; gene_status "KNOWN"; gene_name "FMNL1"; transcript_type "protein_coding"; transcript_status "KNOWN"; transcript_name "FMNL1-206"; exon_number "11"; exon_id "ENSE00003557408.1"; talon_gene "46831"; talon_transcript "165220"; talon_exon "767167"; ccdsid "CCDS11497.1"; exon_status "KNOWN"; level "2"; protein_id "ENSP00000329219.2"; source "HAVANA"; tag "CCDS";
chr17	ENSEMBL	exon	45245878	45245973	.	+	.	gene_id "ENSG00000184922.13"; transcript_id "ENST00000587489.5"; gene_type "protein_coding"; gene_status "KNOWN"; gene_name "FMNL1"; transcript_type "protein_coding"; transcript_status "KNOWN"; transcript_name "FMNL1-206"; exon_number "12"; exon_id "ENSE00003674126.1"; talon_gene "46831"; talon_transcript "165220"; talon_exon "767169"; ccdsid "CCDS11497.1"; exon_status "KNOWN"; level "3"; protein_id "ENSP00000327442.4"; source "ENSEMBL"; tag "basic";
chr17	ENSEMBL	exon	45246210	45246330	.	+	.	gene_id "ENSG00000184922.13"; transcript_id "ENST00000587489.5"; gene_type "protein_coding"; gene_status "KNOWN"; gene_name "FMNL1"; transcript_type "protein_coding"; transcript_status "KNOWN"; transcript_name "FMNL1-206"; exon_number "13"; exon_id "ENSE00003750492.1"; talon_gene "46831"; talon_transcript "165220"; talon_exon "767171"; ccdsid "CCDS11497.1"; exon_status "KNOWN"; level "3"; protein_id "ENSP00000327442.4"; source "ENSEMBL"; tag "basic";
chr17	HAVANA	exon	45246867	45247318	.	+	.	gene_id "ENSG00000184922.13"; transcript_id "ENST00000587489.5"; gene_type "protein_coding"; gene_status "KNOWN"; gene_name "FMNL1"; transcript_type "protein_coding"; transcript_status "KNOWN"; transcript_name "FMNL1-206"; exon_number "14"; exon_id "ENSE00002837441.1"; talon_gene "46831"; talon_transcript "165220"; talon_exon "767205"; exon_status "KNOWN"; level "2"; protein_id "ENSP00000465474.1"; source "HAVANA"; tag "basic";
chr17	TALON	transcript	45241847	45247318	.	+	.	gene_id "ENSG00000184922.13"; transcript_id "ENCODEHT000449839"; gene_name "FMNL1"; gene_status "KNOWN"; gene_type "protein_coding"; transcript_status "NOVEL"; transcript_name "ENCODEHT000449839"; talon_gene "46831"; talon_transcript "449839"; ISM-suffix_to_IDs "165220,449648,449661,449672,449705,449706,449708,449725,449737,449742,449750,449755,449762,449768,449776,449789,449817"; ISM-suffix_transcript "TRUE"; ISM_to_IDs "165220,449648,449661,449672,449705,449706,449708,449725,449737,449742,449750,449755,449762,449768,449776,449789,449817"; ISM_transcript "TRUE";
chr17	HAVANA	exon	45241847	45242146	.	+	.	gene_id "ENSG00000184922.13"; transcript_id "ENCODEHT000449839"; gene_type "protein_coding"; gene_status "KNOWN"; gene_name "FMNL1"; transcript_status "NOVEL"; transcript_name "ENCODEHT000449839"; exon_number "1"; exon_id "ENSE00001310996.1"; talon_gene "46831"; talon_transcript "449839"; talon_exon "767151"; ccdsid "CCDS11497.1"; exon_status "KNOWN"; level "2"; protein_id "ENSP00000329219.2"; source "HAVANA"; tag "CCDS";
chr17	ENSEMBL	exon	45242341	45242465	.	+	.	gene_id "ENSG00000184922.13"; transcript_id "ENCODEHT000449839"; gene_type "protein_coding"; gene_status "KNOWN"; gene_name "FMNL1"; transcript_status "NOVEL"; transcript_name "ENCODEHT000449839"; exon_number "2"; exon_id "ENSE00003472668.1"; talon_gene "46831"; talon_transcript "449839"; talon_exon "767153"; ccdsid "CCDS11497.1"; exon_status "KNOWN"; level "3"; protein_id "ENSP00000327442.4"; source "ENSEMBL"; tag "basic";
chr17	ENSEMBL	exon	45243118	45243320	.	+	.	gene_id "ENSG00000184922.13"; transcript_id "ENCODEHT000449839"; gene_type "protein_coding"; gene_status "KNOWN"; gene_name "FMNL1"; transcript_status "NOVEL"; transcript_name "ENCODEHT000449839"; exon_number "3"; exon_id "ENSE00003586724.1"; talon_gene "46831"; talon_transcript "449839"; talon_exon "767155"; ccdsid "CCDS11497.1"; exon_status "KNOWN"; level "3"; protein_id "ENSP00000327442.4"; source "ENSEMBL"; tag "basic";
chr17	ENSEMBL	exon	45243791	45244025	.	+	.	gene_id "ENSG00000184922.13"; transcript_id "ENCODEHT000449839"; gene_type "protein_coding"; gene_status "KNOWN"; gene_name "FMNL1"; transcript_status "NOVEL"; transcript_name "ENCODEHT000449839"; exon_number "4"; exon_id "ENSE00001327985.1"; talon_gene "46831"; talon_transcript "449839"; talon_exon "767157"; ccdsid "CCDS11497.1"; exon_status "KNOWN"; level "3"; protein_id "ENSP00000327442.4"; source "ENSEMBL"; tag "basic";
chr17	ENSEMBL	exon	45244176	45244244	.	+	.	gene_id "ENSG00000184922.13"; transcript_id "ENCODEHT000449839"; gene_type "protein_coding"; gene_status "KNOWN"; gene_name "FMNL1"; transcript_status "NOVEL"; transcript_name "ENCODEHT000449839"; exon_number "5"; exon_id "ENSE00001306556.1"; talon_gene "46831"; talon_transcript "449839"; talon_exon "767159"; ccdsid "CCDS11497.1"; exon_status "KNOWN"; level "3"; protein_id "ENSP00000327442.4"; source "ENSEMBL"; tag "basic";
chr17	ENSEMBL	exon	45244819	45244899	.	+	.	gene_id "ENSG00000184922.13"; transcript_id "ENCODEHT000449839"; gene_type "protein_coding"; gene_status "KNOWN"; gene_name "FMNL1"; transcript_status "NOVEL"; transcript_name "ENCODEHT000449839"; exon_number "6"; exon_id "ENSE00003605834.1"; talon_gene "46831"; talon_transcript "449839"; talon_exon "767161"; ccdsid "CCDS11497.1"; exon_status "KNOWN"; level "3"; protein_id "ENSP00000327442.4"; source "ENSEMBL"; tag "basic";
chr17	ENSEMBL	exon	45244979	45245108	.	+	.	gene_id "ENSG00000184922.13"; transcript_id "ENCODEHT000449839"; gene_type "protein_coding"; gene_status "KNOWN"; gene_name "FMNL1"; transcript_status "NOVEL"; transcript_name "ENCODEHT000449839"; exon_number "7"; exon_id "ENSE00003489557.1"; talon_gene "46831"; talon_transcript "449839"; talon_exon "767163"; ccdsid "CCDS11497.1"; exon_status "KNOWN"; level "3"; protein_id "ENSP00000327442.4"; source "ENSEMBL"; tag "basic";
chr17	ENSEMBL	exon	45245253	45245416	.	+	.	gene_id "ENSG00000184922.13"; transcript_id "ENCODEHT000449839"; gene_type "protein_coding"; gene_status "KNOWN"; gene_name "FMNL1"; transcript_status "NOVEL"; transcript_name "ENCODEHT000449839"; exon_number "8"; exon_id "ENSE00003685892.1"; talon_gene "46831"; talon_transcript "449839"; talon_exon "767165"; ccdsid "CCDS11497.1"; exon_status "KNOWN"; level "3"; protein_id "ENSP00000327442.4"; source "ENSEMBL"; tag "basic";
chr17	HAVANA	exon	45245632	45245733	.	+	.	gene_id "ENSG00000184922.13"; transcript_id "ENCODEHT000449839"; gene_type "protein_coding"; gene_status "KNOWN"; gene_name "FMNL1"; transcript_status "NOVEL"; transcript_name "ENCODEHT000449839"; exon_number "9"; exon_id "ENSE00003557408.1"; talon_gene "46831"; talon_transcript "449839"; talon_exon "767167"; ccdsid "CCDS11497.1"; exon_status "KNOWN"; level "2"; protein_id "ENSP00000329219.2"; source "HAVANA"; tag "CCDS";
chr17	ENSEMBL	exon	45245878	45245973	.	+	.	gene_id "ENSG00000184922.13"; transcript_id "ENCODEHT000449839"; gene_type "protein_coding"; gene_status "KNOWN"; gene_name "FMNL1"; transcript_status "NOVEL"; transcript_name "ENCODEHT000449839"; exon_number "10"; exon_id "ENSE00003674126.1"; talon_gene "46831"; talon_transcript "449839"; talon_exon "767169"; ccdsid "CCDS11497.1"; exon_status "KNOWN"; level "3"; protein_id "ENSP00000327442.4"; source "ENSEMBL"; tag "basic";
chr17	ENSEMBL	exon	45246210	45246330	.	+	.	gene_id "ENSG00000184922.13"; transcript_id "ENCODEHT000449839"; gene_type "protein_coding"; gene_status "KNOWN"; gene_name "FMNL1"; transcript_status "NOVEL"; transcript_name "ENCODEHT000449839"; exon_number "11"; exon_id "ENSE00003750492.1"; talon_gene "46831"; talon_transcript "449839"; talon_exon "767171"; ccdsid "CCDS11497.1"; exon_status "KNOWN"; level "3"; protein_id "ENSP00000327442.4"; source "ENSEMBL"; tag "basic";
```
