## supplemental tables for "A technology-agnostic long-read analysis pipeline for transcriptome discovery and quantification": S16_ont_talon.gtf (part 87 of 112)

```
chr17	HAVANA	exon	59676954	59677188	.	+	.	gene_id "ENSG00000141367.11"; transcript_id "ENST00000269122.7"; gene_type "protein_coding"; gene_status "KNOWN"; gene_name "CLTC"; transcript_type "protein_coding"; transcript_status "KNOWN"; transcript_name "CLTC-201"; exon_number "17"; exon_id "ENSE00000948114.1"; talon_gene "47257"; talon_transcript "167062"; talon_exon "774963"; ccdsid "CCDS32696.1"; exon_status "KNOWN"; level "2"; protein_id "ENSP00000376763.1"; source "HAVANA"; tag "basic";
chr17	HAVANA	exon	59679397	59679519	.	+	.	gene_id "ENSG00000141367.11"; transcript_id "ENST00000269122.7"; gene_type "protein_coding"; gene_status "KNOWN"; gene_name "CLTC"; transcript_type "protein_coding"; transcript_status "KNOWN"; transcript_name "CLTC-201"; exon_number "18"; exon_id "ENSE00001159098.1"; talon_gene "47257"; talon_transcript "167062"; talon_exon "774965"; ccdsid "CCDS32696.1"; exon_status "KNOWN"; level "2"; protein_id "ENSP00000376763.1"; source "HAVANA"; tag "basic";
chr17	HAVANA	exon	59680912	59681057	.	+	.	gene_id "ENSG00000141367.11"; transcript_id "ENST00000269122.7"; gene_type "protein_coding"; gene_status "KNOWN"; gene_name "CLTC"; transcript_type "protein_coding"; transcript_status "KNOWN"; transcript_name "CLTC-201"; exon_number "19"; exon_id "ENSE00001605197.1"; talon_gene "47257"; talon_transcript "167062"; talon_exon "774967"; ccdsid "CCDS32696.1"; exon_status "KNOWN"; level "2"; protein_id "ENSP00000376763.1"; source "HAVANA"; tag "basic";
chr17	HAVANA	exon	59681295	59681478	.	+	.	gene_id "ENSG00000141367.11"; transcript_id "ENST00000269122.7"; gene_type "protein_coding"; gene_status "KNOWN"; gene_name "CLTC"; transcript_type "protein_coding"; transcript_status "KNOWN"; transcript_name "CLTC-201"; exon_number "20"; exon_id "ENSE00000948117.1"; talon_gene "47257"; talon_transcript "167062"; talon_exon "774969"; ccdsid "CCDS32696.1"; exon_status "KNOWN"; level "2"; protein_id "ENSP00000376763.1"; source "HAVANA"; tag "basic";
chr17	HAVANA	exon	59681647	59681839	.	+	.	gene_id "ENSG00000141367.11"; transcript_id "ENST00000269122.7"; gene_type "protein_coding"; gene_status "KNOWN"; gene_name "CLTC"; transcript_type "protein_coding"; transcript_status "KNOWN"; transcript_name "CLTC-201"; exon_number "21"; exon_id "ENSE00000948118.1"; talon_gene "47257"; talon_transcript "167062"; talon_exon "774971"; ccdsid "CCDS32696.1"; exon_status "KNOWN"; level "2"; protein_id "ENSP00000376763.1"; source "HAVANA"; tag "basic";
chr17	HAVANA	exon	59682271	59682428	.	+	.	gene_id "ENSG00000141367.11"; transcript_id "ENST00000269122.7"; gene_type "protein_coding"; gene_status "KNOWN"; gene_name "CLTC"; transcript_type "protein_coding"; transcript_status "KNOWN"; transcript_name "CLTC-201"; exon_number "22"; exon_id "ENSE00000948119.1"; talon_gene "47257"; talon_transcript "167062"; talon_exon "774973"; ccdsid "CCDS32696.1"; exon_status "KNOWN"; level "2"; protein_id "ENSP00000376763.1"; source "HAVANA"; tag "basic";
chr17	HAVANA	exon	59682629	59682793	.	+	.	gene_id "ENSG00000141367.11"; transcript_id "ENST00000269122.7"; gene_type "protein_coding"; gene_status "KNOWN"; gene_name "CLTC"; transcript_type "protein_coding"; transcript_status "KNOWN"; transcript_name "CLTC-201"; exon_number "23"; exon_id "ENSE00000948120.1"; talon_gene "47257"; talon_transcript "167062"; talon_exon "774975"; ccdsid "CCDS32696.1"; exon_status "KNOWN"; level "2"; protein_id "ENSP00000376763.1"; source "HAVANA"; tag "basic";
chr17	HAVANA	exon	59682907	59683014	.	+	.	gene_id "ENSG00000141367.11"; transcript_id "ENST00000269122.7"; gene_type "protein_coding"; gene_status "KNOWN"; gene_name "CLTC"; transcript_type "protein_coding"; transcript_status "KNOWN"; transcript_name "CLTC-201"; exon_number "24"; exon_id "ENSE00000948121.1"; talon_gene "47257"; talon_transcript "167062"; talon_exon "774977"; ccdsid "CCDS32696.1"; exon_status "KNOWN"; level "2"; protein_id "ENSP00000376763.1"; source "HAVANA"; tag "basic";
chr17	HAVANA	exon	59683095	59683262	.	+	.	gene_id "ENSG00000141367.11"; transcript_id "ENST00000269122.7"; gene_type "protein_coding"; gene_status "KNOWN"; gene_name "CLTC"; transcript_type "protein_coding"; transcript_status "KNOWN"; transcript_name "CLTC-201"; exon_number "25"; exon_id "ENSE00000948122.1"; talon_gene "47257"; talon_transcript "167062"; talon_exon "774979"; ccdsid "CCDS32696.1"; exon_status "KNOWN"; level "2"; protein_id "ENSP00000376763.1"; source "HAVANA"; tag "basic";
chr17	HAVANA	exon	59683387	59683536	.	+	.	gene_id "ENSG00000141367.11"; transcript_id "ENST00000269122.7"; gene_type "protein_coding"; gene_status "KNOWN"; gene_name "CLTC"; transcript_type "protein_coding"; transcript_status "KNOWN"; transcript_name "CLTC-201"; exon_number "26"; exon_id "ENSE00000948123.1"; talon_gene "47257"; talon_transcript "167062"; talon_exon "774981"; ccdsid "CCDS32696.1"; exon_status "KNOWN"; level "2"; protein_id "ENSP00000376763.1"; source "HAVANA"; tag "basic";
chr17	HAVANA	exon	59683625	59683756	.	+	.	gene_id "ENSG00000141367.11"; transcript_id "ENST00000269122.7"; gene_type "protein_coding"; gene_status "KNOWN"; gene_name "CLTC"; transcript_type "protein_coding"; transcript_status "KNOWN"; transcript_name "CLTC-201"; exon_number "27"; exon_id "ENSE00000948124.1"; talon_gene "47257"; talon_transcript "167062"; talon_exon "774983"; ccdsid "CCDS32696.1"; exon_status "KNOWN"; level "2"; protein_id "ENSP00000376763.1"; source "HAVANA"; tag "basic";
chr17	HAVANA	exon	59683875	59683985	.	+	.	gene_id "ENSG00000141367.11"; transcript_id "ENST00000269122.7"; gene_type "protein_coding"; gene_status "KNOWN"; gene_name "CLTC"; transcript_type "protein_coding"; transcript_status "KNOWN"; transcript_name "CLTC-201"; exon_number "28"; exon_id "ENSE00000948125.1"; talon_gene "47257"; talon_transcript "167062"; talon_exon "774985"; ccdsid "CCDS32696.1"; exon_status "KNOWN"; level "2"; protein_id "ENSP00000376763.1"; source "HAVANA"; tag "basic";
chr17	HAVANA	exon	59685056	59685226	.	+	.	gene_id "ENSG00000141367.11"; transcript_id "ENST00000269122.7"; gene_type "protein_coding"; gene_status "KNOWN"; gene_name "CLTC"; transcript_type "protein_coding"; transcript_status "KNOWN"; transcript_name "CLTC-201"; exon_number "29"; exon_id "ENSE00002922394.1"; talon_gene "47257"; talon_transcript "167062"; talon_exon "774987"; ccdsid "CCDS32696.1"; exon_status "KNOWN"; level "2"; protein_id "ENSP00000376763.1"; source "HAVANA"; tag "basic";
chr17	HAVANA	exon	59685587	59685808	.	+	.	gene_id "ENSG00000141367.11"; transcript_id "ENST00000269122.7"; gene_type "protein_coding"; gene_status "KNOWN"; gene_name "CLTC"; transcript_type "protein_coding"; transcript_status "KNOWN"; transcript_name "CLTC-201"; exon_number "30"; exon_id "ENSE00002813683.1"; talon_gene "47257"; talon_transcript "167062"; talon_exon "774989"; ccdsid "CCDS32696.1"; exon_status "KNOWN"; level "2"; protein_id "ENSP00000376763.1"; source "HAVANA"; tag "basic";
chr17	HAVANA	exon	59690636	59690711	.	+	.	gene_id "ENSG00000141367.11"; transcript_id "ENST00000269122.7"; gene_type "protein_coding"; gene_status "KNOWN"; gene_name "CLTC"; transcript_type "protein_coding"; transcript_status "KNOWN"; transcript_name "CLTC-201"; exon_number "31"; exon_id "ENSE00002949725.1"; talon_gene "47257"; talon_transcript "167062"; talon_exon "774991"; ccdsid "CCDS32696.1"; exon_status "KNOWN"; level "2"; protein_id "ENSP00000269122.3"; source "HAVANA"; tag "CCDS";
chr17	HAVANA	exon	59693728	59696310	.	+	.	gene_id "ENSG00000141367.11"; transcript_id "ENST00000269122.7"; gene_type "protein_coding"; gene_status "KNOWN"; gene_name "CLTC"; transcript_type "protein_coding"; transcript_status "KNOWN"; transcript_name "CLTC-201"; exon_number "32"; exon_id "ENSE00001832722.1"; talon_gene "47257"; talon_transcript "167062"; talon_exon "774998"; ccdsid "CCDS32696.1"; exon_status "KNOWN"; level "2"; protein_id "ENSP00000269122.3"; source "HAVANA"; tag "CCDS";
chr17	HAVANA	transcript	59689156	59695112	.	+	.	gene_id "ENSG00000141367.11"; transcript_id "ENST00000498711.1"; gene_name "CLTC"; gene_status "KNOWN"; gene_type "protein_coding"; transcript_type "retained_intron"; transcript_status "KNOWN"; transcript_name "CLTC-209"; talon_gene "47257"; talon_transcript "167074"; havana_transcript "OTTHUMT00000258861.1"; level "2"; source "HAVANA"; transcript_support_level "1";
chr17	HAVANA	exon	59689156	59690711	.	+	.	gene_id "ENSG00000141367.11"; transcript_id "ENST00000498711.1"; gene_type "protein_coding"; gene_status "KNOWN"; gene_name "CLTC"; transcript_type "retained_intron"; transcript_status "KNOWN"; transcript_name "CLTC-209"; exon_number "1"; exon_id "ENSE00001860906.1"; talon_gene "47257"; talon_transcript "167074"; talon_exon "775031"; exon_status "KNOWN"; level "2"; source "HAVANA";
chr17	HAVANA	exon	59693728	59695112	.	+	.	gene_id "ENSG00000141367.11"; transcript_id "ENST00000498711.1"; gene_type "protein_coding"; gene_status "KNOWN"; gene_name "CLTC"; transcript_type "retained_intron"; transcript_status "KNOWN"; transcript_name "CLTC-209"; exon_number "2"; exon_id "ENSE00001937503.1"; talon_gene "47257"; talon_transcript "167074"; talon_exon "775032"; exon_status "KNOWN"; level "2"; source "HAVANA";
chr17	HAVANA	gene	59697306	59701425	.	-	.	gene_id "ENSG00000141378.14"; gene_name "PTRH2"; gene_status "KNOWN"; gene_type "protein_coding"; talon_gene "47258"; havana_gene "OTTHUMG00000154532.3"; level "2";
chr17	HAVANA	transcript	59697306	59707598	.	-	.	gene_id "ENSG00000141378.14"; transcript_id "ENST00000393038.2"; gene_name "PTRH2"; gene_status "KNOWN"; gene_type "protein_coding"; transcript_type "protein_coding"; transcript_status "KNOWN"; transcript_name "PTRH2-201"; talon_gene "47258"; talon_transcript "167076"; ccdsid "CCDS11618.1"; havana_transcript "OTTHUMT00000335784.1"; level "2"; protein_id "ENSP00000376758.2"; source "HAVANA"; tag "CCDS"; transcript_support_level "1";
chr17	HAVANA	exon	59707371	59707598	.	-	.	gene_id "ENSG00000141378.14"; transcript_id "ENST00000393038.2"; gene_type "protein_coding"; gene_status "KNOWN"; gene_name "PTRH2"; transcript_type "protein_coding"; transcript_status "KNOWN"; transcript_name "PTRH2-201"; exon_number "1"; exon_id "ENSE00001514035.2"; talon_gene "47258"; talon_transcript "167076"; talon_exon "775038"; ccdsid "CCDS11618.1"; exon_status "KNOWN"; level "2"; protein_id "ENSP00000376758.2"; source "HAVANA"; tag "CCDS";
chr17	HAVANA	exon	59697306	59697978	.	-	.	gene_id "ENSG00000141378.14"; transcript_id "ENST00000393038.2"; gene_type "protein_coding"; gene_status "KNOWN"; gene_name "PTRH2"; transcript_type "protein_coding"; transcript_status "KNOWN"; transcript_name "PTRH2-201"; exon_number "2"; exon_id "ENSE00001514033.2"; talon_gene "47258"; talon_transcript "167076"; talon_exon "775040"; ccdsid "CCDS11618.1"; exon_status "KNOWN"; level "2"; protein_id "ENSP00000376758.2"; source "HAVANA"; tag "CCDS";
chr17	HAVANA	transcript	59697308	59707626	.	-	.	gene_id "ENSG00000141378.14"; transcript_id "ENST00000409433.2"; gene_name "PTRH2"; gene_status "KNOWN"; gene_type "protein_coding"; transcript_type "protein_coding"; transcript_status "KNOWN"; transcript_name "PTRH2-202"; talon_gene "47258"; talon_transcript "167077"; ccdsid "CCDS77076.1"; havana_transcript "OTTHUMT00000335785.2"; level "2"; protein_id "ENSP00000387180.2"; source "HAVANA"; tag "CCDS"; transcript_support_level "1";
chr17	HAVANA	exon	59707371	59707626	.	-	.	gene_id "ENSG00000141378.14"; transcript_id "ENST00000409433.2"; gene_type "protein_coding"; gene_status "KNOWN"; gene_name "PTRH2"; transcript_type "protein_coding"; transcript_status "KNOWN"; transcript_name "PTRH2-202"; exon_number "1"; exon_id "ENSE00001951316.1"; talon_gene "47258"; talon_transcript "167077"; talon_exon "775041"; ccdsid "CCDS77076.1"; exon_status "KNOWN"; level "2"; protein_id "ENSP00000387180.2"; source "HAVANA"; tag "CCDS";
chr17	HAVANA	exon	59698871	59700189	.	-	.	gene_id "ENSG00000141378.14"; transcript_id "ENST00000409433.2"; gene_type "protein_coding"; gene_status "KNOWN"; gene_name "PTRH2"; transcript_type "protein_coding"; transcript_status "KNOWN"; transcript_name "PTRH2-202"; exon_number "2"; exon_id "ENSE00003528941.1"; talon_gene "47258"; talon_transcript "167077"; talon_exon "775043"; ccdsid "CCDS77076.1"; exon_status "KNOWN"; level "2"; protein_id "ENSP00000387180.2"; source "HAVANA"; tag "CCDS";
chr17	HAVANA	exon	59697308	59697978	.	-	.	gene_id "ENSG00000141378.14"; transcript_id "ENST00000409433.2"; gene_type "protein_coding"; gene_status "KNOWN"; gene_name "PTRH2"; transcript_type "protein_coding"; transcript_status "KNOWN"; transcript_name "PTRH2-202"; exon_number "3"; exon_id "ENSE00001782075.1"; talon_gene "47258"; talon_transcript "167077"; talon_exon "775045"; ccdsid "CCDS77076.1"; exon_status "KNOWN"; level "2"; protein_id "ENSP00000387180.2"; source "HAVANA"; tag "CCDS";
chr17	HAVANA	transcript	59697312	59701425	.	-	.	gene_id "ENSG00000141378.14"; transcript_id "ENST00000470557.2"; gene_name "PTRH2"; gene_status "KNOWN"; gene_type "protein_coding"; transcript_type "protein_coding"; transcript_status "KNOWN"; transcript_name "PTRH2-203"; talon_gene "47258"; talon_transcript "167078"; ccdsid "CCDS11618.1"; havana_transcript "OTTHUMT00000448482.1"; level "2"; protein_id "ENSP00000464327.1"; source "HAVANA"; tag "CCDS"; transcript_support_level "NA";
chr17	HAVANA	exon	59697312	59701425	.	-	.	gene_id "ENSG00000141378.14"; transcript_id "ENST00000470557.2"; gene_type "protein_coding"; gene_status "KNOWN"; gene_name "PTRH2"; transcript_type "protein_coding"; transcript_status "KNOWN"; transcript_name "PTRH2-203"; exon_number "1"; exon_id "ENSE00002694624.1"; talon_gene "47258"; talon_transcript "167078"; talon_exon "775046"; ccdsid "CCDS11618.1"; exon_status "KNOWN"; level "2"; protein_id "ENSP00000464327.1"; source "HAVANA"; tag "CCDS";
chr17	HAVANA	gene	59707465	59840315	.	+	.	gene_id "ENSG00000062716.12"; gene_name "VMP1"; gene_status "KNOWN"; gene_type "protein_coding"; talon_gene "47259"; havana_gene "OTTHUMG00000179882.3"; level "2"; tag "overlapping_locus";
chr17	HAVANA	transcript	59707465	59841092	.	+	.	gene_id "ENSG00000062716.12"; transcript_id "ENST00000262291.8"; gene_name "VMP1"; gene_status "KNOWN"; gene_type "protein_coding"; transcript_type "protein_coding"; transcript_status "KNOWN"; transcript_name "VMP1-201"; talon_gene "47259"; talon_transcript "167081"; ccdsid "CCDS11619.1"; havana_transcript "OTTHUMT00000448793.1"; level "2"; protein_id "ENSP00000262291.3"; source "HAVANA"; tag "CCDS"; transcript_support_level "1";
chr17	HAVANA	exon	59707465	59707748	.	+	.	gene_id "ENSG00000062716.12"; transcript_id "ENST00000262291.8"; gene_type "protein_coding"; gene_status "KNOWN"; gene_name "VMP1"; transcript_type "protein_coding"; transcript_status "KNOWN"; transcript_name "VMP1-201"; exon_number "1"; exon_id "ENSE00001227956.8"; talon_gene "47259"; talon_transcript "167081"; talon_exon "775053"; ccdsid "CCDS11619.1"; exon_status "KNOWN"; level "2"; protein_id "ENSP00000262291.3"; source "HAVANA"; tag "CCDS";
chr17	HAVANA	exon	59731421	59731522	.	+	.	gene_id "ENSG00000062716.12"; transcript_id "ENST00000262291.8"; gene_type "protein_coding"; gene_status "KNOWN"; gene_name "VMP1"; transcript_type "protein_coding"; transcript_status "KNOWN"; transcript_name "VMP1-201"; exon_number "2"; exon_id "ENSE00003550286.1"; talon_gene "47259"; talon_transcript "167081"; talon_exon "775055"; ccdsid "CCDS11619.1"; exon_status "KNOWN"; level "2"; protein_id "ENSP00000262291.3"; source "HAVANA"; tag "CCDS";
chr17	HAVANA	exon	59735338	59735473	.	+	.	gene_id "ENSG00000062716.12"; transcript_id "ENST00000262291.8"; gene_type "protein_coding"; gene_status "KNOWN"; gene_name "VMP1"; transcript_type "protein_coding"; transcript_status "KNOWN"; transcript_name "VMP1-201"; exon_number "3"; exon_id "ENSE00003726177.1"; talon_gene "47259"; talon_transcript "167081"; talon_exon "775057"; ccdsid "CCDS11619.1"; exon_status "KNOWN"; level "2"; protein_id "ENSP00000262291.3"; source "HAVANA"; tag "CCDS";
chr17	HAVANA	exon	59737453	59737543	.	+	.	gene_id "ENSG00000062716.12"; transcript_id "ENST00000262291.8"; gene_type "protein_coding"; gene_status "KNOWN"; gene_name "VMP1"; transcript_type "protein_coding"; transcript_status "KNOWN"; transcript_name "VMP1-201"; exon_number "4"; exon_id "ENSE00003521959.1"; talon_gene "47259"; talon_transcript "167081"; talon_exon "775059"; ccdsid "CCDS11619.1"; exon_status "KNOWN"; level "2"; protein_id "ENSP00000262291.3"; source "HAVANA"; tag "CCDS";
chr17	HAVANA	exon	59738837	59738947	.	+	.	gene_id "ENSG00000062716.12"; transcript_id "ENST00000262291.8"; gene_type "protein_coding"; gene_status "KNOWN"; gene_name "VMP1"; transcript_type "protein_coding"; transcript_status "KNOWN"; transcript_name "VMP1-201"; exon_number "5"; exon_id "ENSE00003789610.1"; talon_gene "47259"; talon_transcript "167081"; talon_exon "775061"; ccdsid "CCDS11619.1"; exon_status "KNOWN"; level "2"; protein_id "ENSP00000262291.3"; source "HAVANA"; tag "CCDS";
chr17	HAVANA	exon	59764971	59765138	.	+	.	gene_id "ENSG00000062716.12"; transcript_id "ENST00000262291.8"; gene_type "protein_coding"; gene_status "KNOWN"; gene_name "VMP1"; transcript_type "protein_coding"; transcript_status "KNOWN"; transcript_name "VMP1-201"; exon_number "6"; exon_id "ENSE00003600969.1"; talon_gene "47259"; talon_transcript "167081"; talon_exon "775063"; ccdsid "CCDS11619.1"; exon_status "KNOWN"; level "2"; protein_id "ENSP00000262291.3"; source "HAVANA"; tag "CCDS";
chr17	HAVANA	exon	59773754	59773885	.	+	.	gene_id "ENSG00000062716.12"; transcript_id "ENST00000262291.8"; gene_type "protein_coding"; gene_status "KNOWN"; gene_name "VMP1"; transcript_type "protein_coding"; transcript_status "KNOWN"; transcript_name "VMP1-201"; exon_number "7"; exon_id "ENSE00001112977.1"; talon_gene "47259"; talon_transcript "167081"; talon_exon "775065"; ccdsid "CCDS11619.1"; exon_status "KNOWN"; level "2"; protein_id "ENSP00000262291.3"; source "HAVANA"; tag "CCDS";
chr17	HAVANA	exon	59808796	59808876	.	+	.	gene_id "ENSG00000062716.12"; transcript_id "ENST00000262291.8"; gene_type "protein_coding"; gene_status "KNOWN"; gene_name "VMP1"; transcript_type "protein_coding"; transcript_status "KNOWN"; transcript_name "VMP1-201"; exon_number "8"; exon_id "ENSE00003511298.1"; talon_gene "47259"; talon_transcript "167081"; talon_exon "775067"; ccdsid "CCDS11619.1"; exon_status "KNOWN"; level "2"; protein_id "ENSP00000262291.3"; source "HAVANA"; tag "CCDS";
chr17	HAVANA	exon	59811670	59811786	.	+	.	gene_id "ENSG00000062716.12"; transcript_id "ENST00000262291.8"; gene_type "protein_coding"; gene_status "KNOWN"; gene_name "VMP1"; transcript_type "protein_coding"; transcript_status "KNOWN"; transcript_name "VMP1-201"; exon_number "9"; exon_id "ENSE00003641327.1"; talon_gene "47259"; talon_transcript "167081"; talon_exon "775069"; ccdsid "CCDS11619.1"; exon_status "KNOWN"; level "2"; protein_id "ENSP00000262291.3"; source "HAVANA"; tag "CCDS";
chr17	HAVANA	exon	59817712	59817773	.	+	.	gene_id "ENSG00000062716.12"; transcript_id "ENST00000262291.8"; gene_type "protein_coding"; gene_status "KNOWN"; gene_name "VMP1"; transcript_type "protein_coding"; transcript_status "KNOWN"; transcript_name "VMP1-201"; exon_number "10"; exon_id "ENSE00003459735.1"; talon_gene "47259"; talon_transcript "167081"; talon_exon "775071"; ccdsid "CCDS11619.1"; exon_status "KNOWN"; level "2"; protein_id "ENSP00000262291.3"; source "HAVANA"; tag "CCDS";
chr17	HAVANA	exon	59838295	59838397	.	+	.	gene_id "ENSG00000062716.12"; transcript_id "ENST00000262291.8"; gene_type "protein_coding"; gene_status "KNOWN"; gene_name "VMP1"; transcript_type "protein_coding"; transcript_status "KNOWN"; transcript_name "VMP1-201"; exon_number "11"; exon_id "ENSE00003569645.1"; talon_gene "47259"; talon_transcript "167081"; talon_exon "775073"; ccdsid "CCDS11619.1"; exon_status "KNOWN"; level "2"; protein_id "ENSP00000262291.3"; source "HAVANA"; tag "CCDS";
chr17	HAVANA	exon	59839768	59841092	.	+	.	gene_id "ENSG00000062716.12"; transcript_id "ENST00000262291.8"; gene_type "protein_coding"; gene_status "KNOWN"; gene_name "VMP1"; transcript_type "protein_coding"; transcript_status "KNOWN"; transcript_name "VMP1-201"; exon_number "12"; exon_id "ENSE00002943049.1"; talon_gene "47259"; talon_transcript "167081"; talon_exon "775075"; ccdsid "CCDS11619.1"; exon_status "KNOWN"; level "2"; protein_id "ENSP00000262291.3"; source "HAVANA"; tag "CCDS";
chr17	HAVANA	transcript	59707671	59735744	.	+	.	gene_id "ENSG00000062716.12"; transcript_id "ENST00000588131.1"; gene_name "VMP1"; gene_status "KNOWN"; gene_type "protein_coding"; transcript_type "retained_intron"; transcript_status "KNOWN"; transcript_name "VMP1-207"; talon_gene "47259"; talon_transcript "167086"; havana_transcript "OTTHUMT00000448798.1"; level "2"; source "HAVANA"; transcript_support_level "2";
chr17	HAVANA	exon	59707671	59707748	.	+	.	gene_id "ENSG00000062716.12"; transcript_id "ENST00000588131.1"; gene_type "protein_coding"; gene_status "KNOWN"; gene_name "VMP1"; transcript_type "retained_intron"; transcript_status "KNOWN"; transcript_name "VMP1-207"; exon_number "1"; exon_id "ENSE00002855847.1"; talon_gene "47259"; talon_transcript "167086"; talon_exon "775088"; exon_status "KNOWN"; level "2"; source "HAVANA";
chr17	HAVANA	exon	59731421	59731522	.	+	.	gene_id "ENSG00000062716.12"; transcript_id "ENST00000588131.1"; gene_type "protein_coding"; gene_status "KNOWN"; gene_name "VMP1"; transcript_type "retained_intron"; transcript_status "KNOWN"; transcript_name "VMP1-207"; exon_number "2"; exon_id "ENSE00003550286.1"; talon_gene "47259"; talon_transcript "167086"; talon_exon "775055"; ccdsid "CCDS11619.1"; exon_status "KNOWN"; level "2"; protein_id "ENSP00000262291.3"; source "HAVANA"; tag "CCDS";
chr17	HAVANA	exon	59735338	59735744	.	+	.	gene_id "ENSG00000062716.12"; transcript_id "ENST00000588131.1"; gene_type "protein_coding"; gene_status "KNOWN"; gene_name "VMP1"; transcript_type "retained_intron"; transcript_status "KNOWN"; transcript_name "VMP1-207"; exon_number "3"; exon_id "ENSE00002809174.1"; talon_gene "47259"; talon_transcript "167086"; talon_exon "775089"; exon_status "KNOWN"; level "2"; source "HAVANA";
chr17	HAVANA	transcript	59837931	59842255	.	+	.	gene_id "ENSG00000062716.12"; transcript_id "ENST00000592790.1"; gene_name "VMP1"; gene_status "KNOWN"; gene_type "protein_coding"; transcript_type "retained_intron"; transcript_status "KNOWN"; transcript_name "VMP1-216"; talon_gene "47259"; talon_transcript "167095"; havana_transcript "OTTHUMT00000448807.1"; level "2"; source "HAVANA"; transcript_support_level "NA";
chr17	HAVANA	exon	59837931	59842255	.	+	.	gene_id "ENSG00000062716.12"; transcript_id "ENST00000592790.1"; gene_type "protein_coding"; gene_status "KNOWN"; gene_name "VMP1"; transcript_type "retained_intron"; transcript_status "KNOWN"; transcript_name "VMP1-216"; exon_number "1"; exon_id "ENSE00002922329.1"; talon_gene "47259"; talon_transcript "167095"; talon_exon "775115"; exon_status "KNOWN"; level "2"; source "HAVANA";
chr17	HAVANA	transcript	59837951	59840315	.	+	.	gene_id "ENSG00000062716.12"; transcript_id "ENST00000587470.1"; gene_name "VMP1"; gene_status "KNOWN"; gene_type "protein_coding"; transcript_type "retained_intron"; transcript_status "KNOWN"; transcript_name "VMP1-205"; talon_gene "47259"; talon_transcript "167096"; havana_transcript "OTTHUMT00000448808.1"; level "2"; source "HAVANA"; transcript_support_level "2";
chr17	HAVANA	exon	59837951	59838397	.	+	.	gene_id "ENSG00000062716.12"; transcript_id "ENST00000587470.1"; gene_type "protein_coding"; gene_status "KNOWN"; gene_name "VMP1"; transcript_type "retained_intron"; transcript_status "KNOWN"; transcript_name "VMP1-205"; exon_number "1"; exon_id "ENSE00002832369.1"; talon_gene "47259"; talon_transcript "167096"; talon_exon "775116"; exon_status "KNOWN"; level "2"; source "HAVANA";
chr17	HAVANA	exon	59839768	59840315	.	+	.	gene_id "ENSG00000062716.12"; transcript_id "ENST00000587470.1"; gene_type "protein_coding"; gene_status "KNOWN"; gene_name "VMP1"; transcript_type "retained_intron"; transcript_status "KNOWN"; transcript_name "VMP1-205"; exon_number "2"; exon_id "ENSE00001227966.5"; talon_gene "47259"; talon_transcript "167096"; talon_exon "775117"; exon_status "KNOWN"; level "2"; source "HAVANA";
chr17	HAVANA	gene	59885015	59885552	.	+	.	gene_id "ENSG00000270264.1"; gene_name "NDUFB8P2"; gene_status "KNOWN"; gene_type "processed_pseudogene"; talon_gene "47264"; havana_gene "OTTHUMG00000184889.1"; level "1"; tag "pseudo_consens";
chr17	HAVANA	transcript	59885015	59885552	.	+	.	gene_id "ENSG00000270264.1"; transcript_id "ENST00000605113.1"; gene_name "NDUFB8P2"; gene_status "KNOWN"; gene_type "processed_pseudogene"; transcript_type "processed_pseudogene"; transcript_status "KNOWN"; transcript_name "NDUFB8P2-201"; talon_gene "47264"; talon_transcript "167116"; havana_transcript "OTTHUMT00000469305.1"; level "1"; ont "PGO:0000004"; source "HAVANA"; tag "basic"; transcript_support_level "NA";
chr17	HAVANA	exon	59885015	59885552	.	+	.	gene_id "ENSG00000270264.1"; transcript_id "ENST00000605113.1"; gene_type "processed_pseudogene"; gene_status "KNOWN"; gene_name "NDUFB8P2"; transcript_type "processed_pseudogene"; transcript_status "KNOWN"; transcript_name "NDUFB8P2-201"; exon_number "1"; exon_id "ENSE00003593589.1"; talon_gene "47264"; talon_transcript "167116"; talon_exon "775176"; exon_status "KNOWN"; level "1"; ont "PGO:0000004"; source "HAVANA"; tag "basic";
chr17	HAVANA	gene	59893164	59946941	.	+	.	gene_id "ENSG00000108443.13"; gene_name "RPS6KB1"; gene_status "KNOWN"; gene_type "protein_coding"; talon_gene "47265"; havana_gene "OTTHUMG00000150642.4"; level "1"; tag "overlapping_locus";
chr17	HAVANA	transcript	59893164	59950564	.	+	.	gene_id "ENSG00000108443.13"; transcript_id "ENST00000225577.8"; gene_name "RPS6KB1"; gene_status "KNOWN"; gene_type "protein_coding"; transcript_type "protein_coding"; transcript_status "KNOWN"; transcript_name "RPS6KB1-201"; talon_gene "47265"; talon_transcript "167123"; ccdsid "CCDS11621.1"; havana_transcript "OTTHUMT00000319324.1"; level "2"; protein_id "ENSP00000225577.4"; source "HAVANA"; tag "CCDS"; transcript_support_level "1";
chr17	HAVANA	exon	59893164	59893325	.	+	.	gene_id "ENSG00000108443.13"; transcript_id "ENST00000225577.8"; gene_type "protein_coding"; gene_status "KNOWN"; gene_name "RPS6KB1"; transcript_type "protein_coding"; transcript_status "KNOWN"; transcript_name "RPS6KB1-201"; exon_number "1"; exon_id "ENSE00001823154.1"; talon_gene "47265"; talon_transcript "167123"; talon_exon "775231"; ccdsid "CCDS11621.1"; exon_status "KNOWN"; level "2"; protein_id "ENSP00000225577.4"; source "HAVANA"; tag "CCDS";
chr17	HAVANA	exon	59910562	59910611	.	+	.	gene_id "ENSG00000108443.13"; transcript_id "ENST00000225577.8"; gene_type "protein_coding"; gene_status "KNOWN"; gene_name "RPS6KB1"; transcript_type "protein_coding"; transcript_status "KNOWN"; transcript_name "RPS6KB1-201"; exon_number "2"; exon_id "ENSE00003499793.1"; talon_gene "47265"; talon_transcript "167123"; talon_exon "775181"; ccdsid "CCDS62272.1"; exon_status "KNOWN"; level "2"; protein_id "ENSP00000468058.1"; source "HAVANA"; tag "dotter_confirmed";
chr17	HAVANA	exon	59912684	59912804	.	+	.	gene_id "ENSG00000108443.13"; transcript_id "ENST00000225577.8"; gene_type "protein_coding"; gene_status "KNOWN"; gene_name "RPS6KB1"; transcript_type "protein_coding"; transcript_status "KNOWN"; transcript_name "RPS6KB1-201"; exon_number "3"; exon_id "ENSE00003491425.1"; talon_gene "47265"; talon_transcript "167123"; talon_exon "775183"; ccdsid "CCDS62272.1"; exon_status "KNOWN"; level "2"; protein_id "ENSP00000468058.1"; source "HAVANA"; tag "dotter_confirmed";
chr17	HAVANA	exon	59914635	59914703	.	+	.	gene_id "ENSG00000108443.13"; transcript_id "ENST00000225577.8"; gene_type "protein_coding"; gene_status "KNOWN"; gene_name "RPS6KB1"; transcript_type "protein_coding"; transcript_status "KNOWN"; transcript_name "RPS6KB1-201"; exon_number "4"; exon_id "ENSE00003567383.1"; talon_gene "47265"; talon_transcript "167123"; talon_exon "775185"; ccdsid "CCDS62271.1"; exon_status "KNOWN"; level "2"; protein_id "ENSP00000468058.1"; source "HAVANA"; tag "CCDS";
chr17	HAVANA	exon	59926435	59926582	.	+	.	gene_id "ENSG00000108443.13"; transcript_id "ENST00000225577.8"; gene_type "protein_coding"; gene_status "KNOWN"; gene_name "RPS6KB1"; transcript_type "protein_coding"; transcript_status "KNOWN"; transcript_name "RPS6KB1-201"; exon_number "5"; exon_id "ENSE00003642206.1"; talon_gene "47265"; talon_transcript "167123"; talon_exon "775187"; ccdsid "CCDS62272.1"; exon_status "KNOWN"; level "1"; protein_id "ENSP00000441993.1"; source "HAVANA"; tag "CCDS";
chr17	HAVANA	exon	59930117	59930174	.	+	.	gene_id "ENSG00000108443.13"; transcript_id "ENST00000225577.8"; gene_type "protein_coding"; gene_status "KNOWN"; gene_name "RPS6KB1"; transcript_type "protein_coding"; transcript_status "KNOWN"; transcript_name "RPS6KB1-201"; exon_number "6"; exon_id "ENSE00003596044.1"; talon_gene "47265"; talon_transcript "167123"; talon_exon "775189"; ccdsid "CCDS62272.1"; exon_status "KNOWN"; level "2"; protein_id "ENSP00000468058.1"; source "HAVANA"; tag "CCDS";
chr17	HAVANA	exon	59931622	59931722	.	+	.	gene_id "ENSG00000108443.13"; transcript_id "ENST00000225577.8"; gene_type "protein_coding"; gene_status "KNOWN"; gene_name "RPS6KB1"; transcript_type "protein_coding"; transcript_status "KNOWN"; transcript_name "RPS6KB1-201"; exon_number "7"; exon_id "ENSE00003465966.1"; talon_gene "47265"; talon_transcript "167123"; talon_exon "775191"; ccdsid "CCDS62272.1"; exon_status "KNOWN"; level "2"; protein_id "ENSP00000468058.1"; source "HAVANA"; tag "CCDS";
chr17	HAVANA	exon	59934170	59934260	.	+	.	gene_id "ENSG00000108443.13"; transcript_id "ENST00000225577.8"; gene_type "protein_coding"; gene_status "KNOWN"; gene_name "RPS6KB1"; transcript_type "protein_coding"; transcript_status "KNOWN"; transcript_name "RPS6KB1-201"; exon_number "8"; exon_id "ENSE00003642707.1"; talon_gene "47265"; talon_transcript "167123"; talon_exon "775193"; ccdsid "CCDS62272.1"; exon_status "KNOWN"; level "2"; protein_id "ENSP00000468058.1"; source "HAVANA"; tag "CCDS";
chr17	HAVANA	exon	59934434	59934524	.	+	.	gene_id "ENSG00000108443.13"; transcript_id "ENST00000225577.8"; gene_type "protein_coding"; gene_status "KNOWN"; gene_name "RPS6KB1"; transcript_type "protein_coding"; transcript_status "KNOWN"; transcript_name "RPS6KB1-201"; exon_number "9"; exon_id "ENSE00003496065.1"; talon_gene "47265"; talon_transcript "167123"; talon_exon "775195"; ccdsid "CCDS62272.1"; exon_status "KNOWN"; level "2"; protein_id "ENSP00000468058.1"; source "HAVANA"; tag "CCDS";
chr17	HAVANA	exon	59935193	59935300	.	+	.	gene_id "ENSG00000108443.13"; transcript_id "ENST00000225577.8"; gene_type "protein_coding"; gene_status "KNOWN"; gene_name "RPS6KB1"; transcript_type "protein_coding"; transcript_status "KNOWN"; transcript_name "RPS6KB1-201"; exon_number "10"; exon_id "ENSE00003651272.1"; talon_gene "47265"; talon_transcript "167123"; talon_exon "775197"; ccdsid "CCDS62272.1"; exon_status "KNOWN"; level "2"; protein_id "ENSP00000468058.1"; source "HAVANA"; tag "CCDS";
chr17	HAVANA	exon	59936215	59936277	.	+	.	gene_id "ENSG00000108443.13"; transcript_id "ENST00000225577.8"; gene_type "protein_coding"; gene_status "KNOWN"; gene_name "RPS6KB1"; transcript_type "protein_coding"; transcript_status "KNOWN"; transcript_name "RPS6KB1-201"; exon_number "11"; exon_id "ENSE00002392810.1"; talon_gene "47265"; talon_transcript "167123"; talon_exon "775199"; ccdsid "CCDS62272.1"; exon_status "KNOWN"; level "1"; protein_id "ENSP00000441993.1"; source "HAVANA"; tag "CCDS";
chr17	HAVANA	exon	59936464	59936541	.	+	.	gene_id "ENSG00000108443.13"; transcript_id "ENST00000225577.8"; gene_type "protein_coding"; gene_status "KNOWN"; gene_name "RPS6KB1"; transcript_type "protein_coding"; transcript_status "KNOWN"; transcript_name "RPS6KB1-201"; exon_number "12"; exon_id "ENSE00002366529.1"; talon_gene "47265"; talon_transcript "167123"; talon_exon "775201"; ccdsid "CCDS62272.1"; exon_status "KNOWN"; level "1"; protein_id "ENSP00000441993.1"; source "HAVANA"; tag "CCDS";
chr17	HAVANA	exon	59940836	59940943	.	+	.	gene_id "ENSG00000108443.13"; transcript_id "ENST00000225577.8"; gene_type "protein_coding"; gene_status "KNOWN"; gene_name "RPS6KB1"; transcript_type "protein_coding"; transcript_status "KNOWN"; transcript_name "RPS6KB1-201"; exon_number "13"; exon_id "ENSE00003484747.1"; talon_gene "47265"; talon_transcript "167123"; talon_exon "775203"; ccdsid "CCDS62272.1"; exon_status "KNOWN"; level "2"; protein_id "ENSP00000468058.1"; source "HAVANA"; tag "CCDS";
chr17	HAVANA	exon	59945406	59945518	.	+	.	gene_id "ENSG00000108443.13"; transcript_id "ENST00000225577.8"; gene_type "protein_coding"; gene_status "KNOWN"; gene_name "RPS6KB1"; transcript_type "protein_coding"; transcript_status "KNOWN"; transcript_name "RPS6KB1-201"; exon_number "14"; exon_id "ENSE00003579364.1"; talon_gene "47265"; talon_transcript "167123"; talon_exon "775205"; ccdsid "CCDS62272.1"; exon_status "KNOWN"; level "2"; protein_id "ENSP00000468058.1"; source "HAVANA"; tag "CCDS";
chr17	HAVANA	exon	59946551	59950564	.	+	.	gene_id "ENSG00000108443.13"; transcript_id "ENST00000225577.8"; gene_type "protein_coding"; gene_status "KNOWN"; gene_name "RPS6KB1"; transcript_type "protein_coding"; transcript_status "KNOWN"; transcript_name "RPS6KB1-201"; exon_number "15"; exon_id "ENSE00001921721.1"; talon_gene "47265"; talon_transcript "167123"; talon_exon "775232"; ccdsid "CCDS11621.1"; exon_status "KNOWN"; level "2"; protein_id "ENSP00000225577.4"; source "HAVANA"; tag "CCDS";
chr17	HAVANA	transcript	59945191	59946941	.	+	.	gene_id "ENSG00000108443.13"; transcript_id "ENST00000475155.1"; gene_name "RPS6KB1"; gene_status "KNOWN"; gene_type "protein_coding"; transcript_type "retained_intron"; transcript_status "KNOWN"; transcript_name "RPS6KB1-206"; talon_gene "47265"; talon_transcript "167127"; havana_transcript "OTTHUMT00000319329.1"; level "2"; source "HAVANA"; transcript_support_level "2";
chr17	HAVANA	exon	59945191	59945518	.	+	.	gene_id "ENSG00000108443.13"; transcript_id "ENST00000475155.1"; gene_type "protein_coding"; gene_status "KNOWN"; gene_name "RPS6KB1"; transcript_type "retained_intron"; transcript_status "KNOWN"; transcript_name "RPS6KB1-206"; exon_number "1"; exon_id "ENSE00001904144.1"; talon_gene "47265"; talon_transcript "167127"; talon_exon "775240"; exon_status "KNOWN"; level "2"; source "HAVANA";
chr17	HAVANA	exon	59946551	59946941	.	+	.	gene_id "ENSG00000108443.13"; transcript_id "ENST00000475155.1"; gene_type "protein_coding"; gene_status "KNOWN"; gene_name "RPS6KB1"; transcript_type "retained_intron"; transcript_status "KNOWN"; transcript_name "RPS6KB1-206"; exon_number "2"; exon_id "ENSE00001839632.1"; talon_gene "47265"; talon_transcript "167127"; talon_exon "775241"; exon_status "KNOWN"; level "2"; source "HAVANA";
chr17	HAVANA	gene	59952362	59964734	.	-	.	gene_id "ENSG00000189050.15"; gene_name "RNFT1"; gene_status "KNOWN"; gene_type "protein_coding"; talon_gene "47268"; havana_gene "OTTHUMG00000148658.4"; level "2"; tag "overlapping_locus";
chr17	HAVANA	transcript	59952362	59964734	.	-	.	gene_id "ENSG00000189050.15"; transcript_id "ENST00000482446.5"; gene_name "RNFT1"; gene_status "KNOWN"; gene_type "protein_coding"; transcript_type "nonsense_mediated_decay"; transcript_status "KNOWN"; transcript_name "RNFT1-204"; talon_gene "47268"; talon_transcript "167132"; havana_transcript "OTTHUMT00000308959.2"; level "2"; protein_id "ENSP00000436144.1"; source "HAVANA"; transcript_support_level "1";
chr17	HAVANA	exon	59964608	59964734	.	-	.	gene_id "ENSG00000189050.15"; transcript_id "ENST00000482446.5"; gene_type "protein_coding"; gene_status "KNOWN"; gene_name "RNFT1"; transcript_type "nonsense_mediated_decay"; transcript_status "KNOWN"; transcript_name "RNFT1-204"; exon_number "1"; exon_id "ENSE00001880095.1"; talon_gene "47268"; talon_transcript "167132"; talon_exon "775268"; exon_status "KNOWN"; level "2"; protein_id "ENSP00000436144.1"; source "HAVANA"; tag "not_organism_supported";
chr17	HAVANA	exon	59962827	59963284	.	-	.	gene_id "ENSG00000189050.15"; transcript_id "ENST00000482446.5"; gene_type "protein_coding"; gene_status "KNOWN"; gene_name "RNFT1"; transcript_type "nonsense_mediated_decay"; transcript_status "KNOWN"; transcript_name "RNFT1-204"; exon_number "2"; exon_id "ENSE00003640997.1"; talon_gene "47268"; talon_transcript "167132"; talon_exon "775253"; ccdsid "CCDS11622.2"; exon_status "KNOWN"; level "2"; protein_id "ENSP00000304670.8"; source "HAVANA"; tag "CCDS";
chr17	HAVANA	exon	59962540	59962616	.	-	.	gene_id "ENSG00000189050.15"; transcript_id "ENST00000482446.5"; gene_type "protein_coding"; gene_status "KNOWN"; gene_name "RNFT1"; transcript_type "nonsense_mediated_decay"; transcript_status "KNOWN"; transcript_name "RNFT1-204"; exon_number "3"; exon_id "ENSE00003660281.1"; talon_gene "47268"; talon_transcript "167132"; talon_exon "775255"; ccdsid "CCDS11622.2"; exon_status "KNOWN"; level "2"; protein_id "ENSP00000304670.8"; source "HAVANA"; tag "CCDS";
chr17	HAVANA	exon	59958291	59958444	.	-	.	gene_id "ENSG00000189050.15"; transcript_id "ENST00000482446.5"; gene_type "protein_coding"; gene_status "KNOWN"; gene_name "RNFT1"; transcript_type "nonsense_mediated_decay"; transcript_status "KNOWN"; transcript_name "RNFT1-204"; exon_number "4"; exon_id "ENSE00003529129.1"; talon_gene "47268"; talon_transcript "167132"; talon_exon "775259"; ccdsid "CCDS11622.2"; exon_status "KNOWN"; level "2"; protein_id "ENSP00000304670.8"; source "HAVANA"; tag "CCDS";
chr17	HAVANA	exon	59957224	59957382	.	-	.	gene_id "ENSG00000189050.15"; transcript_id "ENST00000482446.5"; gene_type "protein_coding"; gene_status "KNOWN"; gene_name "RNFT1"; transcript_type "nonsense_mediated_decay"; transcript_status "KNOWN"; transcript_name "RNFT1-204"; exon_number "5"; exon_id "ENSE00003501927.1"; talon_gene "47268"; talon_transcript "167132"; talon_exon "775261"; ccdsid "CCDS11622.2"; exon_status "KNOWN"; level "2"; protein_id "ENSP00000304670.8"; source "HAVANA"; tag "CCDS";
chr17	HAVANA	exon	59956488	59956553	.	-	.	gene_id "ENSG00000189050.15"; transcript_id "ENST00000482446.5"; gene_type "protein_coding"; gene_status "KNOWN"; gene_name "RNFT1"; transcript_type "nonsense_mediated_decay"; transcript_status "KNOWN"; transcript_name "RNFT1-204"; exon_number "6"; exon_id "ENSE00003587151.1"; talon_gene "47268"; talon_transcript "167132"; talon_exon "775263"; ccdsid "CCDS11622.2"; exon_status "KNOWN"; level "2"; protein_id "ENSP00000304670.8"; source "HAVANA"; tag "CCDS";
chr17	HAVANA	exon	59954045	59954146	.	-	.	gene_id "ENSG00000189050.15"; transcript_id "ENST00000482446.5"; gene_type "protein_coding"; gene_status "KNOWN"; gene_name "RNFT1"; transcript_type "nonsense_mediated_decay"; transcript_status "KNOWN"; transcript_name "RNFT1-204"; exon_number "7"; exon_id "ENSE00003503275.1"; talon_gene "47268"; talon_transcript "167132"; talon_exon "775265"; ccdsid "CCDS11622.2"; exon_status "KNOWN"; level "2"; protein_id "ENSP00000304670.8"; source "HAVANA"; tag "CCDS";
chr17	HAVANA	exon	59952362	59953111	.	-	.	gene_id "ENSG00000189050.15"; transcript_id "ENST00000482446.5"; gene_type "protein_coding"; gene_status "KNOWN"; gene_name "RNFT1"; transcript_type "nonsense_mediated_decay"; transcript_status "KNOWN"; transcript_name "RNFT1-204"; exon_number "8"; exon_id "ENSE00001872791.1"; talon_gene "47268"; talon_transcript "167132"; talon_exon "775270"; exon_status "KNOWN"; level "2"; protein_id "ENSP00000436144.1"; source "HAVANA";
chr17	HAVANA	gene	60179094	60392134	.	-	.	gene_id "ENSG00000170832.12"; gene_name "USP32"; gene_status "KNOWN"; gene_type "protein_coding"; talon_gene "47286"; havana_gene "OTTHUMG00000180001.3"; level "1"; tag "overlapping_locus";
chr17	HAVANA	transcript	60179094	60392134	.	-	.	gene_id "ENSG00000170832.12"; transcript_id "ENST00000300896.8"; gene_name "USP32"; gene_status "KNOWN"; gene_type "protein_coding"; transcript_type "protein_coding"; transcript_status "KNOWN"; transcript_name "USP32-201"; talon_gene "47286"; talon_transcript "167184"; ccdsid "CCDS32697.1"; havana_transcript "OTTHUMT00000449235.2"; level "2"; protein_id "ENSP00000300896.3"; source "HAVANA"; tag "CCDS"; transcript_support_level "1";
chr17	HAVANA	exon	60391882	60392134	.	-	.	gene_id "ENSG00000170832.12"; transcript_id "ENST00000300896.8"; gene_type "protein_coding"; gene_status "KNOWN"; gene_name "USP32"; transcript_type "protein_coding"; transcript_status "KNOWN"; transcript_name "USP32-201"; exon_number "1"; exon_id "ENSE00002823319.1"; talon_gene "47286"; talon_transcript "167184"; talon_exon "775530"; ccdsid "CCDS32697.1"; exon_status "KNOWN"; level "2"; protein_id "ENSP00000300896.3"; source "HAVANA"; tag "CCDS";
chr17	HAVANA	exon	60345481	60345608	.	-	.	gene_id "ENSG00000170832.12"; transcript_id "ENST00000300896.8"; gene_type "protein_coding"; gene_status "KNOWN"; gene_name "USP32"; transcript_type "protein_coding"; transcript_status "KNOWN"; transcript_name "USP32-201"; exon_number "2"; exon_id "ENSE00003550114.1"; talon_gene "47286"; talon_transcript "167184"; talon_exon "775532"; ccdsid "CCDS32697.1"; exon_status "KNOWN"; level "2"; protein_id "ENSP00000300896.3"; source "HAVANA"; tag "CCDS";
chr17	HAVANA	exon	60301599	60301704	.	-	.	gene_id "ENSG00000170832.12"; transcript_id "ENST00000300896.8"; gene_type "protein_coding"; gene_status "KNOWN"; gene_name "USP32"; transcript_type "protein_coding"; transcript_status "KNOWN"; transcript_name "USP32-201"; exon_number "3"; exon_id "ENSE00003620914.1"; talon_gene "47286"; talon_transcript "167184"; talon_exon "775534"; ccdsid "CCDS32697.1"; exon_status "KNOWN"; level "2"; protein_id "ENSP00000300896.3"; source "HAVANA"; tag "CCDS";
chr17	HAVANA	exon	60294683	60294801	.	-	.	gene_id "ENSG00000170832.12"; transcript_id "ENST00000300896.8"; gene_type "protein_coding"; gene_status "KNOWN"; gene_name "USP32"; transcript_type "protein_coding"; transcript_status "KNOWN"; transcript_name "USP32-201"; exon_number "4"; exon_id "ENSE00003790606.1"; talon_gene "47286"; talon_transcript "167184"; talon_exon "775536"; ccdsid "CCDS32697.1"; exon_status "KNOWN"; level "2"; protein_id "ENSP00000300896.3"; source "HAVANA"; tag "CCDS";
chr17	HAVANA	exon	60288523	60288682	.	-	.	gene_id "ENSG00000170832.12"; transcript_id "ENST00000300896.8"; gene_type "protein_coding"; gene_status "KNOWN"; gene_name "USP32"; transcript_type "protein_coding"; transcript_status "KNOWN"; transcript_name "USP32-201"; exon_number "5"; exon_id "ENSE00001112928.1"; talon_gene "47286"; talon_transcript "167184"; talon_exon "775538"; ccdsid "CCDS32697.1"; exon_status "KNOWN"; level "2"; protein_id "ENSP00000300896.3"; source "HAVANA"; tag "CCDS";
chr17	HAVANA	exon	60271350	60271481	.	-	.	gene_id "ENSG00000170832.12"; transcript_id "ENST00000300896.8"; gene_type "protein_coding"; gene_status "KNOWN"; gene_name "USP32"; transcript_type "protein_coding"; transcript_status "KNOWN"; transcript_name "USP32-201"; exon_number "6"; exon_id "ENSE00001112933.1"; talon_gene "47286"; talon_transcript "167184"; talon_exon "775540"; ccdsid "CCDS32697.1"; exon_status "KNOWN"; level "2"; protein_id "ENSP00000300896.3"; source "HAVANA"; tag "CCDS";
chr17	HAVANA	exon	60269450	60269557	.	-	.	gene_id "ENSG00000170832.12"; transcript_id "ENST00000300896.8"; gene_type "protein_coding"; gene_status "KNOWN"; gene_name "USP32"; transcript_type "protein_coding"; transcript_status "KNOWN"; transcript_name "USP32-201"; exon_number "7"; exon_id "ENSE00001112936.1"; talon_gene "47286"; talon_transcript "167184"; talon_exon "775542"; ccdsid "CCDS32697.1"; exon_status "KNOWN"; level "2"; protein_id "ENSP00000300896.3"; source "HAVANA"; tag "CCDS";
chr17	HAVANA	exon	60265976	60266091	.	-	.	gene_id "ENSG00000170832.12"; transcript_id "ENST00000300896.8"; gene_type "protein_coding"; gene_status "KNOWN"; gene_name "USP32"; transcript_type "protein_coding"; transcript_status "KNOWN"; transcript_name "USP32-201"; exon_number "8"; exon_id "ENSE00001112935.1"; talon_gene "47286"; talon_transcript "167184"; talon_exon "775544"; ccdsid "CCDS32697.1"; exon_status "KNOWN"; level "2"; protein_id "ENSP00000300896.3"; source "HAVANA"; tag "CCDS";
chr17	HAVANA	exon	60265412	60265474	.	-	.	gene_id "ENSG00000170832.12"; transcript_id "ENST00000300896.8"; gene_type "protein_coding"; gene_status "KNOWN"; gene_name "USP32"; transcript_type "protein_coding"; transcript_status "KNOWN"; transcript_name "USP32-201"; exon_number "9"; exon_id "ENSE00001112938.1"; talon_gene "47286"; talon_transcript "167184"; talon_exon "775546"; ccdsid "CCDS32697.1"; exon_status "KNOWN"; level "2"; protein_id "ENSP00000300896.3"; source "HAVANA"; tag "CCDS";
chr17	HAVANA	exon	60255175	60255258	.	-	.	gene_id "ENSG00000170832.12"; transcript_id "ENST00000300896.8"; gene_type "protein_coding"; gene_status "KNOWN"; gene_name "USP32"; transcript_type "protein_coding"; transcript_status "KNOWN"; transcript_name "USP32-201"; exon_number "10"; exon_id "ENSE00003759855.1"; talon_gene "47286"; talon_transcript "167184"; talon_exon "775548"; ccdsid "CCDS32697.1"; exon_status "KNOWN"; level "2"; protein_id "ENSP00000300896.3"; source "HAVANA"; tag "CCDS";
chr17	HAVANA	exon	60252381	60252442	.	-	.	gene_id "ENSG00000170832.12"; transcript_id "ENST00000300896.8"; gene_type "protein_coding"; gene_status "KNOWN"; gene_name "USP32"; transcript_type "protein_coding"; transcript_status "KNOWN"; transcript_name "USP32-201"; exon_number "11"; exon_id "ENSE00001231039.1"; talon_gene "47286"; talon_transcript "167184"; talon_exon "775550"; ccdsid "CCDS32697.1"; exon_status "KNOWN"; level "2"; protein_id "ENSP00000300896.3"; source "HAVANA"; tag "CCDS";
chr17	HAVANA	exon	60236138	60236240	.	-	.	gene_id "ENSG00000170832.12"; transcript_id "ENST00000300896.8"; gene_type "protein_coding"; gene_status "KNOWN"; gene_name "USP32"; transcript_type "protein_coding"; transcript_status "KNOWN"; transcript_name "USP32-201"; exon_number "12"; exon_id "ENSE00001305865.1"; talon_gene "47286"; talon_transcript "167184"; talon_exon "775552"; ccdsid "CCDS32697.1"; exon_status "KNOWN"; level "2"; protein_id "ENSP00000300896.3"; source "HAVANA"; tag "CCDS";
chr17	HAVANA	exon	60226039	60226231	.	-	.	gene_id "ENSG00000170832.12"; transcript_id "ENST00000300896.8"; gene_type "protein_coding"; gene_status "KNOWN"; gene_name "USP32"; transcript_type "protein_coding"; transcript_status "KNOWN"; transcript_name "USP32-201"; exon_number "13"; exon_id "ENSE00001231200.1"; talon_gene "47286"; talon_transcript "167184"; talon_exon "775554"; ccdsid "CCDS32697.1"; exon_status "KNOWN"; level "2"; protein_id "ENSP00000300896.3"; source "HAVANA"; tag "CCDS";
chr17	HAVANA	exon	60223411	60223586	.	-	.	gene_id "ENSG00000170832.12"; transcript_id "ENST00000300896.8"; gene_type "protein_coding"; gene_status "KNOWN"; gene_name "USP32"; transcript_type "protein_coding"; transcript_status "KNOWN"; transcript_name "USP32-201"; exon_number "14"; exon_id "ENSE00003646149.1"; talon_gene "47286"; talon_transcript "167184"; talon_exon "775556"; ccdsid "CCDS32697.1"; exon_status "KNOWN"; level "2"; protein_id "ENSP00000300896.3"; source "HAVANA"; tag "CCDS";
chr17	HAVANA	exon	60222409	60222549	.	-	.	gene_id "ENSG00000170832.12"; transcript_id "ENST00000300896.8"; gene_type "protein_coding"; gene_status "KNOWN"; gene_name "USP32"; transcript_type "protein_coding"; transcript_status "KNOWN"; transcript_name "USP32-201"; exon_number "15"; exon_id "ENSE00003667080.1"; talon_gene "47286"; talon_transcript "167184"; talon_exon "775558"; ccdsid "CCDS32697.1"; exon_status "KNOWN"; level "2"; protein_id "ENSP00000300896.3"; source "HAVANA"; tag "CCDS";
chr17	HAVANA	exon	60219670	60219787	.	-	.	gene_id "ENSG00000170832.12"; transcript_id "ENST00000300896.8"; gene_type "protein_coding"; gene_status "KNOWN"; gene_name "USP32"; transcript_type "protein_coding"; transcript_status "KNOWN"; transcript_name "USP32-201"; exon_number "16"; exon_id "ENSE00002260262.1"; talon_gene "47286"; talon_transcript "167184"; talon_exon "775560"; ccdsid "CCDS32697.1"; exon_status "KNOWN"; level "2"; protein_id "ENSP00000300896.3"; source "HAVANA"; tag "CCDS";
chr17	HAVANA	exon	60214620	60214774	.	-	.	gene_id "ENSG00000170832.12"; transcript_id "ENST00000300896.8"; gene_type "protein_coding"; gene_status "KNOWN"; gene_name "USP32"; transcript_type "protein_coding"; transcript_status "KNOWN"; transcript_name "USP32-201"; exon_number "17"; exon_id "ENSE00002235197.1"; talon_gene "47286"; talon_transcript "167184"; talon_exon "775562"; ccdsid "CCDS32697.1"; exon_status "KNOWN"; level "2"; protein_id "ENSP00000300896.3"; source "HAVANA"; tag "CCDS";
chr17	HAVANA	exon	60213581	60213662	.	-	.	gene_id "ENSG00000170832.12"; transcript_id "ENST00000300896.8"; gene_type "protein_coding"; gene_status "KNOWN"; gene_name "USP32"; transcript_type "protein_coding"; transcript_status "KNOWN"; transcript_name "USP32-201"; exon_number "18"; exon_id "ENSE00003790954.1"; talon_gene "47286"; talon_transcript "167184"; talon_exon "775564"; ccdsid "CCDS32697.1"; exon_status "KNOWN"; level "2"; protein_id "ENSP00000300896.3"; source "HAVANA"; tag "CCDS";
chr17	HAVANA	exon	60212024	60212098	.	-	.	gene_id "ENSG00000170832.12"; transcript_id "ENST00000300896.8"; gene_type "protein_coding"; gene_status "KNOWN"; gene_name "USP32"; transcript_type "protein_coding"; transcript_status "KNOWN"; transcript_name "USP32-201"; exon_number "19"; exon_id "ENSE00002381312.1"; talon_gene "47286"; talon_transcript "167184"; talon_exon "775566"; ccdsid "CCDS32697.1"; exon_status "KNOWN"; level "2"; protein_id "ENSP00000300896.3"; source "HAVANA"; tag "CCDS";
chr17	HAVANA	exon	60211376	60211514	.	-	.	gene_id "ENSG00000170832.12"; transcript_id "ENST00000300896.8"; gene_type "protein_coding"; gene_status "KNOWN"; gene_name "USP32"; transcript_type "protein_coding"; transcript_status "KNOWN"; transcript_name "USP32-201"; exon_number "20"; exon_id "ENSE00002403606.1"; talon_gene "47286"; talon_transcript "167184"; talon_exon "775568"; ccdsid "CCDS32697.1"; exon_status "KNOWN"; level "2"; protein_id "ENSP00000300896.3"; source "HAVANA"; tag "CCDS";
chr17	HAVANA	exon	60211013	60211118	.	-	.	gene_id "ENSG00000170832.12"; transcript_id "ENST00000300896.8"; gene_type "protein_coding"; gene_status "KNOWN"; gene_name "USP32"; transcript_type "protein_coding"; transcript_status "KNOWN"; transcript_name "USP32-201"; exon_number "21"; exon_id "ENSE00002429622.1"; talon_gene "47286"; talon_transcript "167184"; talon_exon "775570"; ccdsid "CCDS32697.1"; exon_status "KNOWN"; level "2"; protein_id "ENSP00000300896.3"; source "HAVANA"; tag "CCDS";
chr17	HAVANA	exon	60209370	60209543	.	-	.	gene_id "ENSG00000170832.12"; transcript_id "ENST00000300896.8"; gene_type "protein_coding"; gene_status "KNOWN"; gene_name "USP32"; transcript_type "protein_coding"; transcript_status "KNOWN"; transcript_name "USP32-201"; exon_number "22"; exon_id "ENSE00001206983.1"; talon_gene "47286"; talon_transcript "167184"; talon_exon "775572"; ccdsid "CCDS32697.1"; exon_status "KNOWN"; level "2"; protein_id "ENSP00000300896.3"; source "HAVANA"; tag "CCDS";
chr17	HAVANA	exon	60208654	60208828	.	-	.	gene_id "ENSG00000170832.12"; transcript_id "ENST00000300896.8"; gene_type "protein_coding"; gene_status "KNOWN"; gene_name "USP32"; transcript_type "protein_coding"; transcript_status "KNOWN"; transcript_name "USP32-201"; exon_number "23"; exon_id "ENSE00002355844.1"; talon_gene "47286"; talon_transcript "167184"; talon_exon "775574"; ccdsid "CCDS32697.1"; exon_status "KNOWN"; level "2"; protein_id "ENSP00000300896.3"; source "HAVANA"; tag "CCDS";
chr17	HAVANA	exon	60208059	60208210	.	-	.	gene_id "ENSG00000170832.12"; transcript_id "ENST00000300896.8"; gene_type "protein_coding"; gene_status "KNOWN"; gene_name "USP32"; transcript_type "protein_coding"; transcript_status "KNOWN"; transcript_name "USP32-201"; exon_number "24"; exon_id "ENSE00002370017.1"; talon_gene "47286"; talon_transcript "167184"; talon_exon "775576"; ccdsid "CCDS32697.1"; exon_status "KNOWN"; level "2"; protein_id "ENSP00000300896.3"; source "HAVANA"; tag "CCDS";
chr17	HAVANA	exon	60207021	60207132	.	-	.	gene_id "ENSG00000170832.12"; transcript_id "ENST00000300896.8"; gene_type "protein_coding"; gene_status "KNOWN"; gene_name "USP32"; transcript_type "protein_coding"; transcript_status "KNOWN"; transcript_name "USP32-201"; exon_number "25"; exon_id "ENSE00002398386.1"; talon_gene "47286"; talon_transcript "167184"; talon_exon "775578"; ccdsid "CCDS32697.1"; exon_status "KNOWN"; level "2"; protein_id "ENSP00000300896.3"; source "HAVANA"; tag "CCDS";
chr17	HAVANA	exon	60205447	60205658	.	-	.	gene_id "ENSG00000170832.12"; transcript_id "ENST00000300896.8"; gene_type "protein_coding"; gene_status "KNOWN"; gene_name "USP32"; transcript_type "protein_coding"; transcript_status "KNOWN"; transcript_name "USP32-201"; exon_number "26"; exon_id "ENSE00002330307.1"; talon_gene "47286"; talon_transcript "167184"; talon_exon "775580"; ccdsid "CCDS32697.1"; exon_status "KNOWN"; level "2"; protein_id "ENSP00000300896.3"; source "HAVANA"; tag "CCDS";
chr17	HAVANA	exon	60198260	60198444	.	-	.	gene_id "ENSG00000170832.12"; transcript_id "ENST00000300896.8"; gene_type "protein_coding"; gene_status "KNOWN"; gene_name "USP32"; transcript_type "protein_coding"; transcript_status "KNOWN"; transcript_name "USP32-201"; exon_number "27"; exon_id "ENSE00002377614.1"; talon_gene "47286"; talon_transcript "167184"; talon_exon "775582"; ccdsid "CCDS32697.1"; exon_status "KNOWN"; level "2"; protein_id "ENSP00000300896.3"; source "HAVANA"; tag "CCDS";
chr17	HAVANA	exon	60192844	60192930	.	-	.	gene_id "ENSG00000170832.12"; transcript_id "ENST00000300896.8"; gene_type "protein_coding"; gene_status "KNOWN"; gene_name "USP32"; transcript_type "protein_coding"; transcript_status "KNOWN"; transcript_name "USP32-201"; exon_number "28"; exon_id "ENSE00002349779.1"; talon_gene "47286"; talon_transcript "167184"; talon_exon "775584"; ccdsid "CCDS32697.1"; exon_status "KNOWN"; level "2"; protein_id "ENSP00000300896.3"; source "HAVANA"; tag "CCDS";
chr17	HAVANA	exon	60190563	60190683	.	-	.	gene_id "ENSG00000170832.12"; transcript_id "ENST00000300896.8"; gene_type "protein_coding"; gene_status "KNOWN"; gene_name "USP32"; transcript_type "protein_coding"; transcript_status "KNOWN"; transcript_name "USP32-201"; exon_number "29"; exon_id "ENSE00002392724.1"; talon_gene "47286"; talon_transcript "167184"; talon_exon "775586"; ccdsid "CCDS32697.1"; exon_status "KNOWN"; level "2"; protein_id "ENSP00000300896.3"; source "HAVANA"; tag "CCDS";
chr17	HAVANA	exon	60185460	60185651	.	-	.	gene_id "ENSG00000170832.12"; transcript_id "ENST00000300896.8"; gene_type "protein_coding"; gene_status "KNOWN"; gene_name "USP32"; transcript_type "protein_coding"; transcript_status "KNOWN"; transcript_name "USP32-201"; exon_number "30"; exon_id "ENSE00002392397.1"; talon_gene "47286"; talon_transcript "167184"; talon_exon "775588"; ccdsid "CCDS32697.1"; exon_status "KNOWN"; level "2"; protein_id "ENSP00000300896.3"; source "HAVANA"; tag "CCDS";
chr17	HAVANA	exon	60183165	60183453	.	-	.	gene_id "ENSG00000170832.12"; transcript_id "ENST00000300896.8"; gene_type "protein_coding"; gene_status "KNOWN"; gene_name "USP32"; transcript_type "protein_coding"; transcript_status "KNOWN"; transcript_name "USP32-201"; exon_number "31"; exon_id "ENSE00002371009.1"; talon_gene "47286"; talon_transcript "167184"; talon_exon "775590"; ccdsid "CCDS32697.1"; exon_status "KNOWN"; level "2"; protein_id "ENSP00000300896.3"; source "HAVANA"; tag "CCDS";
chr17	HAVANA	exon	60181324	60181748	.	-	.	gene_id "ENSG00000170832.12"; transcript_id "ENST00000300896.8"; gene_type "protein_coding"; gene_status "KNOWN"; gene_name "USP32"; transcript_type "protein_coding"; transcript_status "KNOWN"; transcript_name "USP32-201"; exon_number "32"; exon_id "ENSE00001112943.1"; talon_gene "47286"; talon_transcript "167184"; talon_exon "775592"; ccdsid "CCDS32697.1"; exon_status "KNOWN"; level "2"; protein_id "ENSP00000300896.3"; source "HAVANA"; tag "CCDS";
chr17	HAVANA	exon	60180545	60180637	.	-	.	gene_id "ENSG00000170832.12"; transcript_id "ENST00000300896.8"; gene_type "protein_coding"; gene_status "KNOWN"; gene_name "USP32"; transcript_type "protein_coding"; transcript_status "KNOWN"; transcript_name "USP32-201"; exon_number "33"; exon_id "ENSE00002373920.1"; talon_gene "47286"; talon_transcript "167184"; talon_exon "775594"; ccdsid "CCDS32697.1"; exon_status "KNOWN"; level "2"; protein_id "ENSP00000300896.3"; source "HAVANA"; tag "CCDS";
chr17	HAVANA	exon	60179094	60179428	.	-	.	gene_id "ENSG00000170832.12"; transcript_id "ENST00000300896.8"; gene_type "protein_coding"; gene_status "KNOWN"; gene_name "USP32"; transcript_type "protein_coding"; transcript_status "KNOWN"; transcript_name "USP32-201"; exon_number "34"; exon_id "ENSE00002928473.1"; talon_gene "47286"; talon_transcript "167184"; talon_exon "775596"; ccdsid "CCDS32697.1"; exon_status "KNOWN"; level "2"; protein_id "ENSP00000300896.3"; source "HAVANA"; tag "CCDS";
chr17	HAVANA	gene	60433723	60434212	.	-	.	gene_id "ENSG00000213228.5"; gene_name "RPL12P38"; gene_status "KNOWN"; gene_type "transcribed_processed_pseudogene"; talon_gene "47292"; havana_gene "OTTHUMG00000157897.2"; level "1"; tag "pseudo_consens";
chr17	HAVANA	transcript	60433723	60434212	.	-	.	gene_id "ENSG00000213228.5"; transcript_id "ENST00000471280.1"; gene_name "RPL12P38"; gene_status "KNOWN"; gene_type "transcribed_processed_pseudogene"; transcript_type "transcribed_processed_pseudogene"; transcript_status "KNOWN"; transcript_name "RPL12P38-201"; talon_gene "47292"; talon_transcript "167208"; havana_transcript "OTTHUMT00000349858.1"; level "1"; ont "PGO:0000019"; source "HAVANA"; tag "basic"; transcript_support_level "NA";
chr17	HAVANA	exon	60433723	60434212	.	-	.	gene_id "ENSG00000213228.5"; transcript_id "ENST00000471280.1"; gene_type "transcribed_processed_pseudogene"; gene_status "KNOWN"; gene_name "RPL12P38"; transcript_type "transcribed_processed_pseudogene"; transcript_status "KNOWN"; transcript_name "RPL12P38-201"; exon_number "1"; exon_id "ENSE00001921458.1"; talon_gene "47292"; talon_transcript "167208"; talon_exon "775664"; exon_status "KNOWN"; level "1"; ont "PGO:0000019"; source "HAVANA"; tag "basic";
chr17	HAVANA	gene	60443149	60526219	.	-	.	gene_id "ENSG00000062725.9"; gene_name "APPBP2"; gene_status "KNOWN"; gene_type "protein_coding"; talon_gene "47293"; havana_gene "OTTHUMG00000180048.3"; level "2";
chr17	HAVANA	transcript	60443149	60526219	.	-	.	gene_id "ENSG00000062725.9"; transcript_id "ENST00000083182.7"; gene_name "APPBP2"; gene_status "KNOWN"; gene_type "protein_coding"; transcript_type "protein_coding"; transcript_status "KNOWN"; transcript_name "APPBP2-201"; talon_gene "47293"; talon_transcript "167209"; ccdsid "CCDS32699.1"; havana_transcript "OTTHUMT00000449465.2"; level "2"; protein_id "ENSP00000083182.3"; source "HAVANA"; tag "CCDS"; transcript_support_level "1";
chr17	HAVANA	exon	60525794	60526219	.	-	.	gene_id "ENSG00000062725.9"; transcript_id "ENST00000083182.7"; gene_type "protein_coding"; gene_status "KNOWN"; gene_name "APPBP2"; transcript_type "protein_coding"; transcript_status "KNOWN"; transcript_name "APPBP2-201"; exon_number "1"; exon_id "ENSE00001112923.4"; talon_gene "47293"; talon_transcript "167209"; talon_exon "775665"; ccdsid "CCDS32699.1"; exon_status "KNOWN"; level "2"; protein_id "ENSP00000083182.3"; source "HAVANA"; tag "CCDS";
chr17	HAVANA	exon	60500399	60500487	.	-	.	gene_id "ENSG00000062725.9"; transcript_id "ENST00000083182.7"; gene_type "protein_coding"; gene_status "KNOWN"; gene_name "APPBP2"; transcript_type "protein_coding"; transcript_status "KNOWN"; transcript_name "APPBP2-201"; exon_number "2"; exon_id "ENSE00003502922.1"; talon_gene "47293"; talon_transcript "167209"; talon_exon "775667"; ccdsid "CCDS32699.1"; exon_status "KNOWN"; level "2"; protein_id "ENSP00000083182.3"; source "HAVANA"; tag "CCDS";
chr17	HAVANA	exon	60494466	60494617	.	-	.	gene_id "ENSG00000062725.9"; transcript_id "ENST00000083182.7"; gene_type "protein_coding"; gene_status "KNOWN"; gene_name "APPBP2"; transcript_type "protein_coding"; transcript_status "KNOWN"; transcript_name "APPBP2-201"; exon_number "3"; exon_id "ENSE00003653907.1"; talon_gene "47293"; talon_transcript "167209"; talon_exon "775669"; ccdsid "CCDS32699.1"; exon_status "KNOWN"; level "2"; protein_id "ENSP00000083182.3"; source "HAVANA"; tag "CCDS";
chr17	HAVANA	exon	60479148	60479271	.	-	.	gene_id "ENSG00000062725.9"; transcript_id "ENST00000083182.7"; gene_type "protein_coding"; gene_status "KNOWN"; gene_name "APPBP2"; transcript_type "protein_coding"; transcript_status "KNOWN"; transcript_name "APPBP2-201"; exon_number "4"; exon_id "ENSE00003674960.1"; talon_gene "47293"; talon_transcript "167209"; talon_exon "775671"; ccdsid "CCDS32699.1"; exon_status "KNOWN"; level "2"; protein_id "ENSP00000083182.3"; source "HAVANA"; tag "CCDS";
chr17	HAVANA	exon	60466291	60466459	.	-	.	gene_id "ENSG00000062725.9"; transcript_id "ENST00000083182.7"; gene_type "protein_coding"; gene_status "KNOWN"; gene_name "APPBP2"; transcript_type "protein_coding"; transcript_status "KNOWN"; transcript_name "APPBP2-201"; exon_number "5"; exon_id "ENSE00003565671.1"; talon_gene "47293"; talon_transcript "167209"; talon_exon "775673"; ccdsid "CCDS32699.1"; exon_status "KNOWN"; level "2"; protein_id "ENSP00000083182.3"; source "HAVANA"; tag "CCDS";
chr17	HAVANA	exon	60464021	60464110	.	-	.	gene_id "ENSG00000062725.9"; transcript_id "ENST00000083182.7"; gene_type "protein_coding"; gene_status "KNOWN"; gene_name "APPBP2"; transcript_type "protein_coding"; transcript_status "KNOWN"; transcript_name "APPBP2-201"; exon_number "6"; exon_id "ENSE00003536649.1"; talon_gene "47293"; talon_transcript "167209"; talon_exon "775675"; ccdsid "CCDS32699.1"; exon_status "KNOWN"; level "2"; protein_id "ENSP00000083182.3"; source "HAVANA"; tag "CCDS";
chr17	HAVANA	exon	60461994	60462061	.	-	.	gene_id "ENSG00000062725.9"; transcript_id "ENST00000083182.7"; gene_type "protein_coding"; gene_status "KNOWN"; gene_name "APPBP2"; transcript_type "protein_coding"; transcript_status "KNOWN"; transcript_name "APPBP2-201"; exon_number "7"; exon_id "ENSE00003632872.1"; talon_gene "47293"; talon_transcript "167209"; talon_exon "775677"; ccdsid "CCDS32699.1"; exon_status "KNOWN"; level "2"; protein_id "ENSP00000083182.3"; source "HAVANA"; tag "CCDS";
chr17	HAVANA	exon	60461810	60461915	.	-	.	gene_id "ENSG00000062725.9"; transcript_id "ENST00000083182.7"; gene_type "protein_coding"; gene_status "KNOWN"; gene_name "APPBP2"; transcript_type "protein_coding"; transcript_status "KNOWN"; transcript_name "APPBP2-201"; exon_number "8"; exon_id "ENSE00003676788.1"; talon_gene "47293"; talon_transcript "167209"; talon_exon "775679"; ccdsid "CCDS32699.1"; exon_status "KNOWN"; level "2"; protein_id "ENSP00000083182.3"; source "HAVANA"; tag "CCDS";
chr17	HAVANA	exon	60460663	60460787	.	-	.	gene_id "ENSG00000062725.9"; transcript_id "ENST00000083182.7"; gene_type "protein_coding"; gene_status "KNOWN"; gene_name "APPBP2"; transcript_type "protein_coding"; transcript_status "KNOWN"; transcript_name "APPBP2-201"; exon_number "9"; exon_id "ENSE00003659750.1"; talon_gene "47293"; talon_transcript "167209"; talon_exon "775681"; ccdsid "CCDS32699.1"; exon_status "KNOWN"; level "2"; protein_id "ENSP00000083182.3"; source "HAVANA"; tag "CCDS";
chr17	HAVANA	exon	60456296	60456381	.	-	.	gene_id "ENSG00000062725.9"; transcript_id "ENST00000083182.7"; gene_type "protein_coding"; gene_status "KNOWN"; gene_name "APPBP2"; transcript_type "protein_coding"; transcript_status "KNOWN"; transcript_name "APPBP2-201"; exon_number "10"; exon_id "ENSE00003680807.1"; talon_gene "47293"; talon_transcript "167209"; talon_exon "775683"; ccdsid "CCDS32699.1"; exon_status "KNOWN"; level "2"; protein_id "ENSP00000083182.3"; source "HAVANA"; tag "CCDS";
chr17	HAVANA	exon	60454302	60454492	.	-	.	gene_id "ENSG00000062725.9"; transcript_id "ENST00000083182.7"; gene_type "protein_coding"; gene_status "KNOWN"; gene_name "APPBP2"; transcript_type "protein_coding"; transcript_status "KNOWN"; transcript_name "APPBP2-201"; exon_number "11"; exon_id "ENSE00003476050.1"; talon_gene "47293"; talon_transcript "167209"; talon_exon "775685"; ccdsid "CCDS32699.1"; exon_status "KNOWN"; level "2"; protein_id "ENSP00000083182.3"; source "HAVANA"; tag "CCDS";
chr17	HAVANA	exon	60451880	60452045	.	-	.	gene_id "ENSG00000062725.9"; transcript_id "ENST00000083182.7"; gene_type "protein_coding"; gene_status "KNOWN"; gene_name "APPBP2"; transcript_type "protein_coding"; transcript_status "KNOWN"; transcript_name "APPBP2-201"; exon_number "12"; exon_id "ENSE00003463415.1"; talon_gene "47293"; talon_transcript "167209"; talon_exon "775687"; ccdsid "CCDS32699.1"; exon_status "KNOWN"; level "2"; protein_id "ENSP00000083182.3"; source "HAVANA"; tag "CCDS";
chr17	HAVANA	exon	60443149	60447834	.	-	.	gene_id "ENSG00000062725.9"; transcript_id "ENST00000083182.7"; gene_type "protein_coding"; gene_status "KNOWN"; gene_name "APPBP2"; transcript_type "protein_coding"; transcript_status "KNOWN"; transcript_name "APPBP2-201"; exon_number "13"; exon_id "ENSE00001205688.4"; talon_gene "47293"; talon_transcript "167209"; talon_exon "775689"; ccdsid "CCDS32699.1"; exon_status "KNOWN"; level "2"; protein_id "ENSP00000083182.3"; source "HAVANA"; tag "CCDS";
chr17	HAVANA	gene	60600183	60666280	.	+	.	gene_id "ENSG00000170836.11"; gene_name "PPM1D"; gene_status "KNOWN"; gene_type "protein_coding"; talon_gene "47299"; havana_gene "OTTHUMG00000180052.3"; level "1";
chr17	HAVANA	transcript	60600183	60666280	.	+	.	gene_id "ENSG00000170836.11"; transcript_id "ENST00000305921.7"; gene_name "PPM1D"; gene_status "KNOWN"; gene_type "protein_coding"; transcript_type "protein_coding"; transcript_status "KNOWN"; transcript_name "PPM1D-201"; talon_gene "47299"; talon_transcript "167222"; ccdsid "CCDS11625.1"; havana_transcript "OTTHUMT00000449474.2"; level "2"; protein_id "ENSP00000306682.2"; source "HAVANA"; tag "CCDS"; transcript_support_level "1";
chr17	HAVANA	exon	60600183	60600886	.	+	.	gene_id "ENSG00000170836.11"; transcript_id "ENST00000305921.7"; gene_type "protein_coding"; gene_status "KNOWN"; gene_name "PPM1D"; transcript_type "protein_coding"; transcript_status "KNOWN"; transcript_name "PPM1D-201"; exon_number "1"; exon_id "ENSE00001205593.7"; talon_gene "47299"; talon_transcript "167222"; talon_exon "775738"; ccdsid "CCDS11625.1"; exon_status "KNOWN"; level "2"; protein_id "ENSP00000306682.2"; source "HAVANA"; tag "CCDS";
chr17	HAVANA	exon	60623521	60623749	.	+	.	gene_id "ENSG00000170836.11"; transcript_id "ENST00000305921.7"; gene_type "protein_coding"; gene_status "KNOWN"; gene_name "PPM1D"; transcript_type "protein_coding"; transcript_status "KNOWN"; transcript_name "PPM1D-201"; exon_number "2"; exon_id "ENSE00001261964.1"; talon_gene "47299"; talon_transcript "167222"; talon_exon "775740"; ccdsid "CCDS11625.1"; exon_status "KNOWN"; level "2"; protein_id "ENSP00000306682.2"; source "HAVANA"; tag "CCDS";
chr17	HAVANA	exon	60633853	60633977	.	+	.	gene_id "ENSG00000170836.11"; transcript_id "ENST00000305921.7"; gene_type "protein_coding"; gene_status "KNOWN"; gene_name "PPM1D"; transcript_type "protein_coding"; transcript_status "KNOWN"; transcript_name "PPM1D-201"; exon_number "3"; exon_id "ENSE00001261954.1"; talon_gene "47299"; talon_transcript "167222"; talon_exon "775742"; ccdsid "CCDS11625.1"; exon_status "KNOWN"; level "2"; protein_id "ENSP00000306682.2"; source "HAVANA"; tag "CCDS";
chr17	HAVANA	exon	60647892	60648082	.	+	.	gene_id "ENSG00000170836.11"; transcript_id "ENST00000305921.7"; gene_type "protein_coding"; gene_status "KNOWN"; gene_name "PPM1D"; transcript_type "protein_coding"; transcript_status "KNOWN"; transcript_name "PPM1D-201"; exon_number "4"; exon_id "ENSE00001261945.1"; talon_gene "47299"; talon_transcript "167222"; talon_exon "775744"; ccdsid "CCDS11625.1"; exon_status "KNOWN"; level "2"; protein_id "ENSP00000306682.2"; source "HAVANA"; tag "CCDS";
chr17	HAVANA	exon	60656599	60656841	.	+	.	gene_id "ENSG00000170836.11"; transcript_id "ENST00000305921.7"; gene_type "protein_coding"; gene_status "KNOWN"; gene_name "PPM1D"; transcript_type "protein_coding"; transcript_status "KNOWN"; transcript_name "PPM1D-201"; exon_number "5"; exon_id "ENSE00001132631.1"; talon_gene "47299"; talon_transcript "167222"; talon_exon "775746"; ccdsid "CCDS11625.1"; exon_status "KNOWN"; level "2"; protein_id "ENSP00000306682.2"; source "HAVANA"; tag "CCDS";
chr17	HAVANA	exon	60662995	60666280	.	+	.	gene_id "ENSG00000170836.11"; transcript_id "ENST00000305921.7"; gene_type "protein_coding"; gene_status "KNOWN"; gene_name "PPM1D"; transcript_type "protein_coding"; transcript_status "KNOWN"; transcript_name "PPM1D-201"; exon_number "6"; exon_id "ENSE00001205615.8"; talon_gene "47299"; talon_transcript "167222"; talon_exon "775750"; ccdsid "CCDS11625.1"; exon_status "KNOWN"; level "2"; protein_id "ENSP00000306682.2"; source "HAVANA"; tag "CCDS";
chr17	HAVANA	gene	61388276	61392831	.	+	.	gene_id "ENSG00000141376.22"; gene_name "BCAS3"; gene_status "KNOWN"; gene_type "protein_coding"; talon_gene "47301"; havana_gene "OTTHUMG00000180064.2"; level "1"; tag "overlapping_locus";
chr17	HAVANA	transcript	61388276	61392831	.	+	.	gene_id "ENSG00000141376.22"; transcript_id "ENST00000588720.1"; gene_name "BCAS3"; gene_status "KNOWN"; gene_type "protein_coding"; transcript_type "retained_intron"; transcript_status "KNOWN"; transcript_name "BCAS3-220"; talon_gene "47301"; talon_transcript "167259"; havana_transcript "OTTHUMT00000449601.1"; level "2"; source "HAVANA"; transcript_support_level "NA";
chr17	HAVANA	exon	61388276	61392831	.	+	.	gene_id "ENSG00000141376.22"; transcript_id "ENST00000588720.1"; gene_type "protein_coding"; gene_status "KNOWN"; gene_name "BCAS3"; transcript_type "retained_intron"; transcript_status "KNOWN"; transcript_name "BCAS3-220"; exon_number "1"; exon_id "ENSE00002868473.1"; talon_gene "47301"; talon_transcript "167259"; talon_exon "775911"; exon_status "KNOWN"; level "2"; source "HAVANA";
chr17	HAVANA	gene	61069871	61070341	.	+	.	gene_id "ENSG00000227694.1"; gene_name "RPL23AP74"; gene_status "KNOWN"; gene_type "processed_pseudogene"; talon_gene "47310"; havana_gene "OTTHUMG00000132323.1"; level "1"; tag "overlapping_locus";
chr17	HAVANA	transcript	61069871	61070341	.	+	.	gene_id "ENSG00000227694.1"; transcript_id "ENST00000437246.1"; gene_name "RPL23AP74"; gene_status "KNOWN"; gene_type "processed_pseudogene"; transcript_type "processed_pseudogene"; transcript_status "KNOWN"; transcript_name "RPL23AP74-201"; talon_gene "47310"; talon_transcript "167268"; havana_transcript "OTTHUMT00000255439.1"; level "1"; ont "PGO:0000004"; source "HAVANA"; tag "basic"; transcript_support_level "NA";
chr17	HAVANA	exon	61069871	61070341	.	+	.	gene_id "ENSG00000227694.1"; transcript_id "ENST00000437246.1"; gene_type "processed_pseudogene"; gene_status "KNOWN"; gene_name "RPL23AP74"; transcript_type "processed_pseudogene"; transcript_status "KNOWN"; transcript_name "RPL23AP74-201"; exon_number "1"; exon_id "ENSE00002505885.1"; talon_gene "47310"; talon_transcript "167268"; talon_exon "775926"; exon_status "KNOWN"; level "1"; ont "PGO:0000004"; source "HAVANA"; tag "basic";
chr17	HAVANA	gene	61590426	61591202	.	-	.	gene_id "ENSG00000253506.2"; gene_name "NACA2"; gene_status "KNOWN"; gene_type "protein_coding"; talon_gene "47320"; havana_gene "OTTHUMG00000132321.3"; level "2"; tag "retrogene";
chr17	HAVANA	transcript	61590426	61591202	.	-	.	gene_id "ENSG00000253506.2"; transcript_id "ENST00000521764.2"; gene_name "NACA2"; gene_status "KNOWN"; gene_type "protein_coding"; transcript_type "protein_coding"; transcript_status "KNOWN"; transcript_name "NACA2-201"; talon_gene "47320"; talon_transcript "167295"; ccdsid "CCDS11630.1"; havana_transcript "OTTHUMT00000255437.3"; level "2"; protein_id "ENSP00000427802.1"; source "HAVANA"; tag "CCDS"; transcript_support_level "NA";
chr17	HAVANA	exon	61590426	61591202	.	-	.	gene_id "ENSG00000253506.2"; transcript_id "ENST00000521764.2"; gene_type "protein_coding"; gene_status "KNOWN"; gene_name "NACA2"; transcript_type "protein_coding"; transcript_status "KNOWN"; transcript_name "NACA2-201"; exon_number "1"; exon_id "ENSE00002104459.2"; talon_gene "47320"; talon_transcript "167295"; talon_exon "776034"; ccdsid "CCDS11630.1"; exon_status "KNOWN"; level "2"; protein_id "ENSP00000427802.1"; source "HAVANA"; tag "CCDS";
chr17	HAVANA	gene	62003700	62007518	.	-	.	gene_id "ENSG00000279133.1"; gene_name "AC018628.1"; gene_status "KNOWN"; gene_type "TEC"; talon_gene "47325"; havana_gene "OTTHUMG00000179252.1"; level "2"; tag "overlapping_locus";
chr17	HAVANA	transcript	62003700	62007518	.	-	.	gene_id "ENSG00000279133.1"; transcript_id "ENST00000624147.1"; gene_name "AC018628.1"; gene_status "KNOWN"; gene_type "TEC"; transcript_type "TEC"; transcript_status "KNOWN"; transcript_name "AC018628.1-201"; talon_gene "47325"; talon_transcript "167319"; havana_transcript "OTTHUMT00000445467.1"; level "2"; source "HAVANA"; tag "basic"; transcript_support_level "NA";
chr17	HAVANA	exon	62003700	62007518	.	-	.	gene_id "ENSG00000279133.1"; transcript_id "ENST00000624147.1"; gene_type "TEC"; gene_status "KNOWN"; gene_name "AC018628.1"; transcript_type "TEC"; transcript_status "KNOWN"; transcript_name "AC018628.1-201"; exon_number "1"; exon_id "ENSE00003755135.1"; talon_gene "47325"; talon_transcript "167319"; talon_exon "776233"; exon_status "KNOWN"; level "2"; source "HAVANA"; tag "basic";
chr17	HAVANA	gene	62136972	62140639	.	-	.	gene_id "ENSG00000266066.1"; gene_name "POLRMTP1"; gene_status "KNOWN"; gene_type "processed_pseudogene"; talon_gene "47330"; havana_gene "OTTHUMG00000179254.1"; level "1"; tag "pseudo_consens";
chr17	HAVANA	transcript	62136972	62140639	.	-	.	gene_id "ENSG00000266066.1"; transcript_id "ENST00000578759.1"; gene_name "POLRMTP1"; gene_status "KNOWN"; gene_type "processed_pseudogene"; transcript_type "processed_pseudogene"; transcript_status "KNOWN"; transcript_name "POLRMTP1-201"; talon_gene "47330"; talon_transcript "167324"; havana_transcript "OTTHUMT00000445469.1"; level "1"; ont "PGO:0000004"; source "HAVANA"; tag "basic"; transcript_support_level "NA";
chr17	HAVANA	exon	62136972	62140639	.	-	.	gene_id "ENSG00000266066.1"; transcript_id "ENST00000578759.1"; gene_type "processed_pseudogene"; gene_status "KNOWN"; gene_name "POLRMTP1"; transcript_type "processed_pseudogene"; transcript_status "KNOWN"; transcript_name "POLRMTP1-201"; exon_number "1"; exon_id "ENSE00002703669.1"; talon_gene "47330"; talon_transcript "167324"; talon_exon "776240"; exon_status "KNOWN"; level "1"; ont "PGO:0000004"; source "HAVANA"; tag "basic";
chr17	HAVANA	gene	62423867	62450822	.	+	.	gene_id "ENSG00000087995.15"; gene_name "METTL2A"; gene_status "KNOWN"; gene_type "protein_coding"; talon_gene "47340"; havana_gene "OTTHUMG00000164527.3"; level "2";
chr17	HAVANA	transcript	62423867	62450093	.	+	.	gene_id "ENSG00000087995.15"; transcript_id "ENST00000311506.9"; gene_name "METTL2A"; gene_status "KNOWN"; gene_type "protein_coding"; transcript_type "protein_coding"; transcript_status "KNOWN"; transcript_name "METTL2A-201"; talon_gene "47340"; talon_transcript "167341"; ccdsid "CCDS45752.1"; havana_transcript "OTTHUMT00000445130.1"; level "2"; protein_id "ENSP00000309610.5"; source "HAVANA"; tag "CCDS"; transcript_support_level "1";
chr17	HAVANA	exon	62423867	62424012	.	+	.	gene_id "ENSG00000087995.15"; transcript_id "ENST00000311506.9"; gene_type "protein_coding"; gene_status "KNOWN"; gene_name "METTL2A"; transcript_type "protein_coding"; transcript_status "KNOWN"; transcript_name "METTL2A-201"; exon_number "1"; exon_id "ENSE00001330457.7"; talon_gene "47340"; talon_transcript "167341"; talon_exon "776370"; ccdsid "CCDS45752.1"; exon_status "KNOWN"; level "2"; protein_id "ENSP00000309610.5"; source "HAVANA"; tag "CCDS";
chr17	HAVANA	exon	62424219	62424310	.	+	.	gene_id "ENSG00000087995.15"; transcript_id "ENST00000311506.9"; gene_type "protein_coding"; gene_status "KNOWN"; gene_name "METTL2A"; transcript_type "protein_coding"; transcript_status "KNOWN"; transcript_name "METTL2A-201"; exon_number "2"; exon_id "ENSE00002518691.1"; talon_gene "47340"; talon_transcript "167341"; talon_exon "776372"; ccdsid "CCDS45752.1"; exon_status "KNOWN"; level "2"; protein_id "ENSP00000309610.5"; source "HAVANA"; tag "CCDS";
chr17	ENSEMBL	exon	62426299	62426654	.	+	.	gene_id "ENSG00000087995.15"; transcript_id "ENST00000311506.9"; gene_type "protein_coding"; gene_status "KNOWN"; gene_name "METTL2A"; transcript_type "protein_coding"; transcript_status "KNOWN"; transcript_name "METTL2A-201"; exon_number "3"; exon_id "ENSE00003610911.1"; talon_gene "47340"; talon_transcript "167341"; talon_exon "776374"; ccdsid "CCDS45752.1"; exon_status "KNOWN"; level "3"; protein_id "ENSP00000479905.1"; source "ENSEMBL"; tag "basic";
chr17	ENSEMBL	exon	62427788	62427837	.	+	.	gene_id "ENSG00000087995.15"; transcript_id "ENST00000311506.9"; gene_type "protein_coding"; gene_status "KNOWN"; gene_name "METTL2A"; transcript_type "protein_coding"; transcript_status "KNOWN"; transcript_name "METTL2A-201"; exon_number "4"; exon_id "ENSE00003516144.1"; talon_gene "47340"; talon_transcript "167341"; talon_exon "776376"; ccdsid "CCDS45752.1"; exon_status "KNOWN"; level "3"; protein_id "ENSP00000479905.1"; source "ENSEMBL"; tag "basic";
chr17	ENSEMBL	exon	62435232	62435292	.	+	.	gene_id "ENSG00000087995.15"; transcript_id "ENST00000311506.9"; gene_type "protein_coding"; gene_status "KNOWN"; gene_name "METTL2A"; transcript_type "protein_coding"; transcript_status "KNOWN"; transcript_name "METTL2A-201"; exon_number "5"; exon_id "ENSE00003535475.1"; talon_gene "47340"; talon_transcript "167341"; talon_exon "776378"; ccdsid "CCDS45752.1"; exon_status "KNOWN"; level "3"; protein_id "ENSP00000479905.1"; source "ENSEMBL"; tag "basic";
chr17	ENSEMBL	exon	62440617	62440756	.	+	.	gene_id "ENSG00000087995.15"; transcript_id "ENST00000311506.9"; gene_type "protein_coding"; gene_status "KNOWN"; gene_name "METTL2A"; transcript_type "protein_coding"; transcript_status "KNOWN"; transcript_name "METTL2A-201"; exon_number "6"; exon_id "ENSE00003684899.1"; talon_gene "47340"; talon_transcript "167341"; talon_exon "776380"; ccdsid "CCDS45752.1"; exon_status "KNOWN"; level "3"; protein_id "ENSP00000479905.1"; source "ENSEMBL"; tag "basic";
chr17	ENSEMBL	exon	62444837	62444943	.	+	.	gene_id "ENSG00000087995.15"; transcript_id "ENST00000311506.9"; gene_type "protein_coding"; gene_status "KNOWN"; gene_name "METTL2A"; transcript_type "protein_coding"; transcript_status "KNOWN"; transcript_name "METTL2A-201"; exon_number "7"; exon_id "ENSE00003459713.1"; talon_gene "47340"; talon_transcript "167341"; talon_exon "776382"; ccdsid "CCDS45752.1"; exon_status "KNOWN"; level "3"; protein_id "ENSP00000479905.1"; source "ENSEMBL"; tag "basic";
chr17	ENSEMBL	exon	62447701	62447766	.	+	.	gene_id "ENSG00000087995.15"; transcript_id "ENST00000311506.9"; gene_type "protein_coding"; gene_status "KNOWN"; gene_name "METTL2A"; transcript_type "protein_coding"; transcript_status "KNOWN"; transcript_name "METTL2A-201"; exon_number "8"; exon_id "ENSE00003482245.1"; talon_gene "47340"; talon_transcript "167341"; talon_exon "776384"; ccdsid "CCDS45752.1"; exon_status "KNOWN"; level "3"; protein_id "ENSP00000479905.1"; source "ENSEMBL"; tag "basic";
chr17	HAVANA	exon	62448575	62450093	.	+	.	gene_id "ENSG00000087995.15"; transcript_id "ENST00000311506.9"; gene_type "protein_coding"; gene_status "KNOWN"; gene_name "METTL2A"; transcript_type "protein_coding"; transcript_status "KNOWN"; transcript_name "METTL2A-201"; exon_number "9"; exon_id "ENSE00001468921.1"; talon_gene "47340"; talon_transcript "167341"; talon_exon "776386"; ccdsid "CCDS45752.1"; exon_status "KNOWN"; level "2"; protein_id "ENSP00000309610.5"; source "HAVANA"; tag "CCDS";
chr17	HAVANA	transcript	62423875	62448914	.	+	.	gene_id "ENSG00000087995.15"; transcript_id "ENST00000333483.14"; gene_name "METTL2A"; gene_status "KNOWN"; gene_type "protein_coding"; transcript_type "retained_intron"; transcript_status "KNOWN"; transcript_name "METTL2A-202"; talon_gene "47340"; talon_transcript "167342"; havana_transcript "OTTHUMT00000445131.1"; level "2"; source "HAVANA"; transcript_support_level "1";
chr17	HAVANA	exon	62423875	62424310	.	+	.	gene_id "ENSG00000087995.15"; transcript_id "ENST00000333483.14"; gene_type "protein_coding"; gene_status "KNOWN"; gene_name "METTL2A"; transcript_type "retained_intron"; transcript_status "KNOWN"; transcript_name "METTL2A-202"; exon_number "1"; exon_id "ENSE00002706557.1"; talon_gene "47340"; talon_transcript "167342"; talon_exon "776387"; exon_status "KNOWN"; level "2"; source "HAVANA";
chr17	ENSEMBL	exon	62426299	62426654	.	+	.	gene_id "ENSG00000087995.15"; transcript_id "ENST00000333483.14"; gene_type "protein_coding"; gene_status "KNOWN"; gene_name "METTL2A"; transcript_type "retained_intron"; transcript_status "KNOWN"; transcript_name "METTL2A-202"; exon_number "2"; exon_id "ENSE00003610911.1"; talon_gene "47340"; talon_transcript "167342"; talon_exon "776374"; ccdsid "CCDS45752.1"; exon_status "KNOWN"; level "3"; protein_id "ENSP00000479905.1"; source "ENSEMBL"; tag "basic";
chr17	ENSEMBL	exon	62427788	62427837	.	+	.	gene_id "ENSG00000087995.15"; transcript_id "ENST00000333483.14"; gene_type "protein_coding"; gene_status "KNOWN"; gene_name "METTL2A"; transcript_type "retained_intron"; transcript_status "KNOWN"; transcript_name "METTL2A-202"; exon_number "3"; exon_id "ENSE00003516144.1"; talon_gene "47340"; talon_transcript "167342"; talon_exon "776376"; ccdsid "CCDS45752.1"; exon_status "KNOWN"; level "3"; protein_id "ENSP00000479905.1"; source "ENSEMBL"; tag "basic";
chr17	ENSEMBL	exon	62435232	62435292	.	+	.	gene_id "ENSG00000087995.15"; transcript_id "ENST00000333483.14"; gene_type "protein_coding"; gene_status "KNOWN"; gene_name "METTL2A"; transcript_type "retained_intron"; transcript_status "KNOWN"; transcript_name "METTL2A-202"; exon_number "4"; exon_id "ENSE00003535475.1"; talon_gene "47340"; talon_transcript "167342"; talon_exon "776378"; ccdsid "CCDS45752.1"; exon_status "KNOWN"; level "3"; protein_id "ENSP00000479905.1"; source "ENSEMBL"; tag "basic";
chr17	ENSEMBL	exon	62440617	62440756	.	+	.	gene_id "ENSG00000087995.15"; transcript_id "ENST00000333483.14"; gene_type "protein_coding"; gene_status "KNOWN"; gene_name "METTL2A"; transcript_type "retained_intron"; transcript_status "KNOWN"; transcript_name "METTL2A-202"; exon_number "5"; exon_id "ENSE00003684899.1"; talon_gene "47340"; talon_transcript "167342"; talon_exon "776380"; ccdsid "CCDS45752.1"; exon_status "KNOWN"; level "3"; protein_id "ENSP00000479905.1"; source "ENSEMBL"; tag "basic";
chr17	ENSEMBL	exon	62444837	62444943	.	+	.	gene_id "ENSG00000087995.15"; transcript_id "ENST00000333483.14"; gene_type "protein_coding"; gene_status "KNOWN"; gene_name "METTL2A"; transcript_type "retained_intron"; transcript_status "KNOWN"; transcript_name "METTL2A-202"; exon_number "6"; exon_id "ENSE00003459713.1"; talon_gene "47340"; talon_transcript "167342"; talon_exon "776382"; ccdsid "CCDS45752.1"; exon_status "KNOWN"; level "3"; protein_id "ENSP00000479905.1"; source "ENSEMBL"; tag "basic";
chr17	ENSEMBL	exon	62447701	62447766	.	+	.	gene_id "ENSG00000087995.15"; transcript_id "ENST00000333483.14"; gene_type "protein_coding"; gene_status "KNOWN"; gene_name "METTL2A"; transcript_type "retained_intron"; transcript_status "KNOWN"; transcript_name "METTL2A-202"; exon_number "7"; exon_id "ENSE00003482245.1"; talon_gene "47340"; talon_transcript "167342"; talon_exon "776384"; ccdsid "CCDS45752.1"; exon_status "KNOWN"; level "3"; protein_id "ENSP00000479905.1"; source "ENSEMBL"; tag "basic";
chr17	HAVANA	exon	62448575	62448914	.	+	.	gene_id "ENSG00000087995.15"; transcript_id "ENST00000333483.14"; gene_type "protein_coding"; gene_status "KNOWN"; gene_name "METTL2A"; transcript_type "retained_intron"; transcript_status "KNOWN"; transcript_name "METTL2A-202"; exon_number "8"; exon_id "ENSE00001670217.2"; talon_gene "47340"; talon_transcript "167342"; talon_exon "776388"; exon_status "KNOWN"; level "2"; source "HAVANA";
chr17	ENSEMBL	transcript	62423891	62450822	.	+	.	gene_id "ENSG00000087995.15"; transcript_id "ENST00000616852.1"; gene_name "METTL2A"; gene_status "KNOWN"; gene_type "protein_coding"; transcript_type "protein_coding"; transcript_status "KNOWN"; transcript_name "METTL2A-204"; talon_gene "47340"; talon_transcript "167343"; level "3"; protein_id "ENSP00000479905.1"; source "ENSEMBL"; tag "basic"; transcript_support_level "2";
chr17	ENSEMBL	exon	62423891	62424012	.	+	.	gene_id "ENSG00000087995.15"; transcript_id "ENST00000616852.1"; gene_type "protein_coding"; gene_status "KNOWN"; gene_name "METTL2A"; transcript_type "protein_coding"; transcript_status "KNOWN"; transcript_name "METTL2A-204"; exon_number "1"; exon_id "ENSE00003725216.1"; talon_gene "47340"; talon_transcript "167343"; talon_exon "776389"; exon_status "KNOWN"; level "3"; protein_id "ENSP00000479905.1"; source "ENSEMBL"; tag "basic";
chr17	ENSEMBL	exon	62426299	62426654	.	+	.	gene_id "ENSG00000087995.15"; transcript_id "ENST00000616852.1"; gene_type "protein_coding"; gene_status "KNOWN"; gene_name "METTL2A"; transcript_type "protein_coding"; transcript_status "KNOWN"; transcript_name "METTL2A-204"; exon_number "2"; exon_id "ENSE00003610911.1"; talon_gene "47340"; talon_transcript "167343"; talon_exon "776374"; ccdsid "CCDS45752.1"; exon_status "KNOWN"; level "3"; protein_id "ENSP00000479905.1"; source "ENSEMBL"; tag "basic";
chr17	ENSEMBL	exon	62427788	62427837	.	+	.	gene_id "ENSG00000087995.15"; transcript_id "ENST00000616852.1"; gene_type "protein_coding"; gene_status "KNOWN"; gene_name "METTL2A"; transcript_type "protein_coding"; transcript_status "KNOWN"; transcript_name "METTL2A-204"; exon_number "3"; exon_id "ENSE00003516144.1"; talon_gene "47340"; talon_transcript "167343"; talon_exon "776376"; ccdsid "CCDS45752.1"; exon_status "KNOWN"; level "3"; protein_id "ENSP00000479905.1"; source "ENSEMBL"; tag "basic";
chr17	ENSEMBL	exon	62435232	62435292	.	+	.	gene_id "ENSG00000087995.15"; transcript_id "ENST00000616852.1"; gene_type "protein_coding"; gene_status "KNOWN"; gene_name "METTL2A"; transcript_type "protein_coding"; transcript_status "KNOWN"; transcript_name "METTL2A-204"; exon_number "4"; exon_id "ENSE00003535475.1"; talon_gene "47340"; talon_transcript "167343"; talon_exon "776378"; ccdsid "CCDS45752.1"; exon_status "KNOWN"; level "3"; protein_id "ENSP00000479905.1"; source "ENSEMBL"; tag "basic";
chr17	ENSEMBL	exon	62440617	62440756	.	+	.	gene_id "ENSG00000087995.15"; transcript_id "ENST00000616852.1"; gene_type "protein_coding"; gene_status "KNOWN"; gene_name "METTL2A"; transcript_type "protein_coding"; transcript_status "KNOWN"; transcript_name "METTL2A-204"; exon_number "5"; exon_id "ENSE00003684899.1"; talon_gene "47340"; talon_transcript "167343"; talon_exon "776380"; ccdsid "CCDS45752.1"; exon_status "KNOWN"; level "3"; protein_id "ENSP00000479905.1"; source "ENSEMBL"; tag "basic";
chr17	ENSEMBL	exon	62444837	62444943	.	+	.	gene_id "ENSG00000087995.15"; transcript_id "ENST00000616852.1"; gene_type "protein_coding"; gene_status "KNOWN"; gene_name "METTL2A"; transcript_type "protein_coding"; transcript_status "KNOWN"; transcript_name "METTL2A-204"; exon_number "6"; exon_id "ENSE00003459713.1"; talon_gene "47340"; talon_transcript "167343"; talon_exon "776382"; ccdsid "CCDS45752.1"; exon_status "KNOWN"; level "3"; protein_id "ENSP00000479905.1"; source "ENSEMBL"; tag "basic";
chr17	ENSEMBL	exon	62447701	62447766	.	+	.	gene_id "ENSG00000087995.15"; transcript_id "ENST00000616852.1"; gene_type "protein_coding"; gene_status "KNOWN"; gene_name "METTL2A"; transcript_type "protein_coding"; transcript_status "KNOWN"; transcript_name "METTL2A-204"; exon_number "7"; exon_id "ENSE00003482245.1"; talon_gene "47340"; talon_transcript "167343"; talon_exon "776384"; ccdsid "CCDS45752.1"; exon_status "KNOWN"; level "3"; protein_id "ENSP00000479905.1"; source "ENSEMBL"; tag "basic";
chr17	ENSEMBL	exon	62448575	62450822	.	+	.	gene_id "ENSG00000087995.15"; transcript_id "ENST00000616852.1"; gene_type "protein_coding"; gene_status "KNOWN"; gene_name "METTL2A"; transcript_type "protein_coding"; transcript_status "KNOWN"; transcript_name "METTL2A-204"; exon_number "8"; exon_id "ENSE00003735326.1"; talon_gene "47340"; talon_transcript "167343"; talon_exon "776391"; exon_status "KNOWN"; level "3"; protein_id "ENSP00000479905.1"; source "ENSEMBL"; tag "basic";
chr17	HAVANA	gene	62479025	62615481	.	+	.	gene_id "ENSG00000146872.17"; gene_name "TLK2"; gene_status "KNOWN"; gene_type "protein_coding"; talon_gene "47341"; havana_gene "OTTHUMG00000179176.3"; level "1"; tag "overlapping_locus";
chr17	HAVANA	transcript	62479025	62613490	.	+	.	gene_id "ENSG00000146872.17"; transcript_id "ENST00000346027.9"; gene_name "TLK2"; gene_status "KNOWN"; gene_type "protein_coding"; transcript_type "protein_coding"; transcript_status "KNOWN"; transcript_name "TLK2-203"; talon_gene "47341"; talon_transcript "167351"; ccdsid "CCDS11633.1"; havana_transcript "OTTHUMT00000445139.1"; level "2"; protein_id "ENSP00000275780.7"; source "HAVANA"; tag "CCDS"; transcript_support_level "1";
chr17	HAVANA	exon	62479025	62479290	.	+	.	gene_id "ENSG00000146872.17"; transcript_id "ENST00000346027.9"; gene_type "protein_coding"; gene_status "KNOWN"; gene_name "TLK2"; transcript_type "protein_coding"; transcript_status "KNOWN"; transcript_name "TLK2-203"; exon_number "1"; exon_id "ENSE00001513828.2"; talon_gene "47341"; talon_transcript "167351"; talon_exon "776460"; ccdsid "CCDS11633.1"; exon_status "KNOWN"; level "2"; protein_id "ENSP00000275780.7"; source "HAVANA"; tag "CCDS";
chr17	HAVANA	exon	62481121	62481206	.	+	.	gene_id "ENSG00000146872.17"; transcript_id "ENST00000346027.9"; gene_type "protein_coding"; gene_status "KNOWN"; gene_name "TLK2"; transcript_type "protein_coding"; transcript_status "KNOWN"; transcript_name "TLK2-203"; exon_number "2"; exon_id "ENSE00001635332.1"; talon_gene "47341"; talon_transcript "167351"; talon_exon "776457"; ccdsid "CCDS11633.1"; exon_status "KNOWN"; level "2"; protein_id "ENSP00000464516.1"; source "HAVANA"; tag "cds_end_NF";
chr17	HAVANA	exon	62520773	62520844	.	+	.	gene_id "ENSG00000146872.17"; transcript_id "ENST00000346027.9"; gene_type "protein_coding"; gene_status "KNOWN"; gene_name "TLK2"; transcript_type "protein_coding"; transcript_status "KNOWN"; transcript_name "TLK2-203"; exon_number "3"; exon_id "ENSE00003650222.1"; talon_gene "47341"; talon_transcript "167351"; talon_exon "776399"; ccdsid "CCDS82182.1"; exon_status "KNOWN"; level "2"; protein_id "ENSP00000463595.1"; source "HAVANA"; tag "CCDS";
chr17	HAVANA	exon	62522204	62522273	.	+	.	gene_id "ENSG00000146872.17"; transcript_id "ENST00000346027.9"; gene_type "protein_coding"; gene_status "KNOWN"; gene_name "TLK2"; transcript_type "protein_coding"; transcript_status "KNOWN"; transcript_name "TLK2-203"; exon_number "4"; exon_id "ENSE00003507961.1"; talon_gene "47341"; talon_transcript "167351"; talon_exon "776401"; ccdsid "CCDS82182.1"; exon_status "KNOWN"; level "2"; protein_id "ENSP00000463595.1"; source "HAVANA"; tag "CCDS";
chr17	HAVANA	exon	62523134	62523177	.	+	.	gene_id "ENSG00000146872.17"; transcript_id "ENST00000346027.9"; gene_type "protein_coding"; gene_status "KNOWN"; gene_name "TLK2"; transcript_type "protein_coding"; transcript_status "KNOWN"; transcript_name "TLK2-203"; exon_number "5"; exon_id "ENSE00003511042.1"; talon_gene "47341"; talon_transcript "167351"; talon_exon "776403"; ccdsid "CCDS82182.1"; exon_status "KNOWN"; level "2"; protein_id "ENSP00000463595.1"; source "HAVANA"; tag "CCDS";
chr17	HAVANA	exon	62524236	62524331	.	+	.	gene_id "ENSG00000146872.17"; transcript_id "ENST00000346027.9"; gene_type "protein_coding"; gene_status "KNOWN"; gene_name "TLK2"; transcript_type "protein_coding"; transcript_status "KNOWN"; transcript_name "TLK2-203"; exon_number "6"; exon_id "ENSE00003599503.1"; talon_gene "47341"; talon_transcript "167351"; talon_exon "776405"; ccdsid "CCDS82182.1"; exon_status "KNOWN"; level "2"; protein_id "ENSP00000463595.1"; source "HAVANA"; tag "CCDS";
chr17	HAVANA	exon	62536170	62536337	.	+	.	gene_id "ENSG00000146872.17"; transcript_id "ENST00000346027.9"; gene_type "protein_coding"; gene_status "KNOWN"; gene_name "TLK2"; transcript_type "protein_coding"; transcript_status "KNOWN"; transcript_name "TLK2-203"; exon_number "7"; exon_id "ENSE00003593609.1"; talon_gene "47341"; talon_transcript "167351"; talon_exon "776407"; ccdsid "CCDS82182.1"; exon_status "KNOWN"; level "2"; protein_id "ENSP00000463595.1"; source "HAVANA"; tag "CCDS";
chr17	HAVANA	exon	62552302	62552397	.	+	.	gene_id "ENSG00000146872.17"; transcript_id "ENST00000346027.9"; gene_type "protein_coding"; gene_status "KNOWN"; gene_name "TLK2"; transcript_type "protein_coding"; transcript_status "KNOWN"; transcript_name "TLK2-203"; exon_number "8"; exon_id "ENSE00002458635.1"; talon_gene "47341"; talon_transcript "167351"; talon_exon "776409"; ccdsid "CCDS82182.1"; exon_status "KNOWN"; level "2"; protein_id "ENSP00000463595.1"; source "HAVANA"; tag "CCDS";
chr17	HAVANA	exon	62553663	62553755	.	+	.	gene_id "ENSG00000146872.17"; transcript_id "ENST00000346027.9"; gene_type "protein_coding"; gene_status "KNOWN"; gene_name "TLK2"; transcript_type "protein_coding"; transcript_status "KNOWN"; transcript_name "TLK2-203"; exon_number "9"; exon_id "ENSE00002530141.1"; talon_gene "47341"; talon_transcript "167351"; talon_exon "776411"; ccdsid "CCDS82182.1"; exon_status "KNOWN"; level "2"; protein_id "ENSP00000463595.1"; source "HAVANA"; tag "CCDS";
chr17	HAVANA	exon	62560016	62560126	.	+	.	gene_id "ENSG00000146872.17"; transcript_id "ENST00000346027.9"; gene_type "protein_coding"; gene_status "KNOWN"; gene_name "TLK2"; transcript_type "protein_coding"; transcript_status "KNOWN"; transcript_name "TLK2-203"; exon_number "10"; exon_id "ENSE00002527627.1"; talon_gene "47341"; talon_transcript "167351"; talon_exon "776413"; ccdsid "CCDS82182.1"; exon_status "KNOWN"; level "2"; protein_id "ENSP00000463595.1"; source "HAVANA"; tag "CCDS";
chr17	HAVANA	exon	62565001	62565137	.	+	.	gene_id "ENSG00000146872.17"; transcript_id "ENST00000346027.9"; gene_type "protein_coding"; gene_status "KNOWN"; gene_name "TLK2"; transcript_type "protein_coding"; transcript_status "KNOWN"; transcript_name "TLK2-203"; exon_number "11"; exon_id "ENSE00001181150.1"; talon_gene "47341"; talon_transcript "167351"; talon_exon "776415"; ccdsid "CCDS82182.1"; exon_status "KNOWN"; level "2"; protein_id "ENSP00000463595.1"; source "HAVANA"; tag "CCDS";
chr17	HAVANA	exon	62573215	62573367	.	+	.	gene_id "ENSG00000146872.17"; transcript_id "ENST00000346027.9"; gene_type "protein_coding"; gene_status "KNOWN"; gene_name "TLK2"; transcript_type "protein_coding"; transcript_status "KNOWN"; transcript_name "TLK2-203"; exon_number "12"; exon_id "ENSE00001181147.1"; talon_gene "47341"; talon_transcript "167351"; talon_exon "776417"; ccdsid "CCDS82182.1"; exon_status "KNOWN"; level "2"; protein_id "ENSP00000463595.1"; source "HAVANA"; tag "CCDS";
chr17	HAVANA	exon	62576709	62576775	.	+	.	gene_id "ENSG00000146872.17"; transcript_id "ENST00000346027.9"; gene_type "protein_coding"; gene_status "KNOWN"; gene_name "TLK2"; transcript_type "protein_coding"; transcript_status "KNOWN"; transcript_name "TLK2-203"; exon_number "13"; exon_id "ENSE00001181144.1"; talon_gene "47341"; talon_transcript "167351"; talon_exon "776419"; ccdsid "CCDS82182.1"; exon_status "KNOWN"; level "2"; protein_id "ENSP00000463595.1"; source "HAVANA"; tag "CCDS";
chr17	HAVANA	exon	62578477	62578574	.	+	.	gene_id "ENSG00000146872.17"; transcript_id "ENST00000346027.9"; gene_type "protein_coding"; gene_status "KNOWN"; gene_name "TLK2"; transcript_type "protein_coding"; transcript_status "KNOWN"; transcript_name "TLK2-203"; exon_number "14"; exon_id "ENSE00001181142.1"; talon_gene "47341"; talon_transcript "167351"; talon_exon "776421"; ccdsid "CCDS82182.1"; exon_status "KNOWN"; level "2"; protein_id "ENSP00000463595.1"; source "HAVANA"; tag "CCDS";
chr17	HAVANA	exon	62580111	62580192	.	+	.	gene_id "ENSG00000146872.17"; transcript_id "ENST00000346027.9"; gene_type "protein_coding"; gene_status "KNOWN"; gene_name "TLK2"; transcript_type "protein_coding"; transcript_status "KNOWN"; transcript_name "TLK2-203"; exon_number "15"; exon_id "ENSE00001181139.1"; talon_gene "47341"; talon_transcript "167351"; talon_exon "776423"; ccdsid "CCDS82182.1"; exon_status "KNOWN"; level "2"; protein_id "ENSP00000463595.1"; source "HAVANA"; tag "CCDS";
chr17	HAVANA	exon	62586135	62586226	.	+	.	gene_id "ENSG00000146872.17"; transcript_id "ENST00000346027.9"; gene_type "protein_coding"; gene_status "KNOWN"; gene_name "TLK2"; transcript_type "protein_coding"; transcript_status "KNOWN"; transcript_name "TLK2-203"; exon_number "16"; exon_id "ENSE00001181136.1"; talon_gene "47341"; talon_transcript "167351"; talon_exon "776425"; ccdsid "CCDS82182.1"; exon_status "KNOWN"; level "2"; protein_id "ENSP00000463595.1"; source "HAVANA"; tag "CCDS";
chr17	HAVANA	exon	62596585	62596674	.	+	.	gene_id "ENSG00000146872.17"; transcript_id "ENST00000346027.9"; gene_type "protein_coding"; gene_status "KNOWN"; gene_name "TLK2"; transcript_type "protein_coding"; transcript_status "KNOWN"; transcript_name "TLK2-203"; exon_number "17"; exon_id "ENSE00003619493.1"; talon_gene "47341"; talon_transcript "167351"; talon_exon "776427"; ccdsid "CCDS82182.1"; exon_status "KNOWN"; level "2"; protein_id "ENSP00000463595.1"; source "HAVANA"; tag "CCDS";
chr17	HAVANA	exon	62600651	62600820	.	+	.	gene_id "ENSG00000146872.17"; transcript_id "ENST00000346027.9"; gene_type "protein_coding"; gene_status "KNOWN"; gene_name "TLK2"; transcript_type "protein_coding"; transcript_status "KNOWN"; transcript_name "TLK2-203"; exon_number "18"; exon_id "ENSE00002472645.1"; talon_gene "47341"; talon_transcript "167351"; talon_exon "776429"; ccdsid "CCDS82182.1"; exon_status "KNOWN"; level "2"; protein_id "ENSP00000463595.1"; source "HAVANA"; tag "CCDS";
chr17	HAVANA	exon	62602042	62602180	.	+	.	gene_id "ENSG00000146872.17"; transcript_id "ENST00000346027.9"; gene_type "protein_coding"; gene_status "KNOWN"; gene_name "TLK2"; transcript_type "protein_coding"; transcript_status "KNOWN"; transcript_name "TLK2-203"; exon_number "19"; exon_id "ENSE00003670766.1"; talon_gene "47341"; talon_transcript "167351"; talon_exon "776431"; ccdsid "CCDS82182.1"; exon_status "KNOWN"; level "2"; protein_id "ENSP00000463595.1"; source "HAVANA"; tag "CCDS";
chr17	HAVANA	exon	62606130	62606241	.	+	.	gene_id "ENSG00000146872.17"; transcript_id "ENST00000346027.9"; gene_type "protein_coding"; gene_status "KNOWN"; gene_name "TLK2"; transcript_type "protein_coding"; transcript_status "KNOWN"; transcript_name "TLK2-203"; exon_number "20"; exon_id "ENSE00003789599.1"; talon_gene "47341"; talon_transcript "167351"; talon_exon "776433"; ccdsid "CCDS82182.1"; exon_status "KNOWN"; level "2"; protein_id "ENSP00000463595.1"; source "HAVANA"; tag "CCDS";
chr17	HAVANA	exon	62608041	62608148	.	+	.	gene_id "ENSG00000146872.17"; transcript_id "ENST00000346027.9"; gene_type "protein_coding"; gene_status "KNOWN"; gene_name "TLK2"; transcript_type "protein_coding"; transcript_status "KNOWN"; transcript_name "TLK2-203"; exon_number "21"; exon_id "ENSE00003663845.1"; talon_gene "47341"; talon_transcript "167351"; talon_exon "776435"; ccdsid "CCDS82182.1"; exon_status "KNOWN"; level "2"; protein_id "ENSP00000463595.1"; source "HAVANA"; tag "CCDS";
chr17	HAVANA	exon	62612392	62613490	.	+	.	gene_id "ENSG00000146872.17"; transcript_id "ENST00000346027.9"; gene_type "protein_coding"; gene_status "KNOWN"; gene_name "TLK2"; transcript_type "protein_coding"; transcript_status "KNOWN"; transcript_name "TLK2-203"; exon_number "22"; exon_id "ENSE00002711039.1"; talon_gene "47341"; talon_transcript "167351"; talon_exon "776462"; ccdsid "CCDS11633.1"; exon_status "KNOWN"; level "2"; protein_id "ENSP00000275780.7"; source "HAVANA"; tag "CCDS";
chr17	HAVANA	transcript	62606096	62612573	.	+	.	gene_id "ENSG00000146872.17"; transcript_id "ENST00000583310.1"; gene_name "TLK2"; gene_status "KNOWN"; gene_type "protein_coding"; transcript_type "retained_intron"; transcript_status "KNOWN"; transcript_name "TLK2-215"; talon_gene "47341"; talon_transcript "167361"; havana_transcript "OTTHUMT00000445149.1"; level "2"; source "HAVANA"; transcript_support_level "3";
chr17	HAVANA	exon	62606096	62606241	.	+	.	gene_id "ENSG00000146872.17"; transcript_id "ENST00000583310.1"; gene_type "protein_coding"; gene_status "KNOWN"; gene_name "TLK2"; transcript_type "retained_intron"; transcript_status "KNOWN"; transcript_name "TLK2-215"; exon_number "1"; exon_id "ENSE00002690438.1"; talon_gene "47341"; talon_transcript "167361"; talon_exon "776487"; exon_status "KNOWN"; level "2"; source "HAVANA";
chr17	HAVANA	exon	62608041	62608148	.	+	.	gene_id "ENSG00000146872.17"; transcript_id "ENST00000583310.1"; gene_type "protein_coding"; gene_status "KNOWN"; gene_name "TLK2"; transcript_type "retained_intron"; transcript_status "KNOWN"; transcript_name "TLK2-215"; exon_number "2"; exon_id "ENSE00003663845.1"; talon_gene "47341"; talon_transcript "167361"; talon_exon "776435"; ccdsid "CCDS82182.1"; exon_status "KNOWN"; level "2"; protein_id "ENSP00000463595.1"; source "HAVANA"; tag "CCDS";
chr17	HAVANA	exon	62612392	62612573	.	+	.	gene_id "ENSG00000146872.17"; transcript_id "ENST00000583310.1"; gene_type "protein_coding"; gene_status "KNOWN"; gene_name "TLK2"; transcript_type "retained_intron"; transcript_status "KNOWN"; transcript_name "TLK2-215"; exon_number "3"; exon_id "ENSE00002693535.1"; talon_gene "47341"; talon_transcript "167361"; talon_exon "776488"; exon_status "KNOWN"; level "2"; source "HAVANA";
chr17	HAVANA	transcript	62611946	62615481	.	+	.	gene_id "ENSG00000146872.17"; transcript_id "ENST00000580203.1"; gene_name "TLK2"; gene_status "KNOWN"; gene_type "protein_coding"; transcript_type "retained_intron"; transcript_status "KNOWN"; transcript_name "TLK2-208"; talon_gene "47341"; talon_transcript "167362"; havana_transcript "OTTHUMT00000445150.1"; level "2"; source "HAVANA"; transcript_support_level "NA";
chr17	HAVANA	exon	62611946	62615481	.	+	.	gene_id "ENSG00000146872.17"; transcript_id "ENST00000580203.1"; gene_type "protein_coding"; gene_status "KNOWN"; gene_name "TLK2"; transcript_type "retained_intron"; transcript_status "KNOWN"; transcript_name "TLK2-208"; exon_number "1"; exon_id "ENSE00001248906.7"; talon_gene "47341"; talon_transcript "167362"; talon_exon "776489"; exon_status "KNOWN"; level "2"; source "HAVANA";
chr17	HAVANA	gene	62626437	62627590	.	-	.	gene_id "ENSG00000274565.1"; gene_name "AC080038.1"; gene_status "KNOWN"; gene_type "antisense"; talon_gene "47345"; havana_gene "OTTHUMG00000186687.1"; level "2";
chr17	HAVANA	transcript	62626437	62627590	.	-	.	gene_id "ENSG00000274565.1"; transcript_id "ENST00000611274.1"; gene_name "AC080038.1"; gene_status "KNOWN"; gene_type "antisense"; transcript_type "antisense"; transcript_status "KNOWN"; transcript_name "AC080038.1-201"; talon_gene "47345"; talon_transcript "167366"; havana_transcript "OTTHUMT00000473609.1"; level "2"; source "HAVANA"; tag "basic"; transcript_support_level "NA";
chr17	HAVANA	exon	62626437	62627590	.	-	.	gene_id "ENSG00000274565.1"; transcript_id "ENST00000611274.1"; gene_type "antisense"; gene_status "KNOWN"; gene_name "AC080038.1"; transcript_type "antisense"; transcript_status "KNOWN"; transcript_name "AC080038.1-201"; exon_number "1"; exon_id "ENSE00003727835.1"; talon_gene "47345"; talon_transcript "167366"; talon_exon "776495"; exon_status "KNOWN"; level "2"; source "HAVANA"; tag "basic";
chr17	HAVANA	gene	63432304	63446184	.	-	.	gene_id "ENSG00000008283.15"; gene_name "CYB561"; gene_status "KNOWN"; gene_type "protein_coding"; talon_gene "47370"; havana_gene "OTTHUMG00000179116.2"; level "2";
chr17	HAVANA	transcript	63432304	63446378	.	-	.	gene_id "ENSG00000008283.15"; transcript_id "ENST00000360793.7"; gene_name "CYB561"; gene_status "KNOWN"; gene_type "protein_coding"; transcript_type "protein_coding"; transcript_status "KNOWN"; transcript_name "CYB561-201"; talon_gene "47370"; talon_transcript "167422"; ccdsid "CCDS11636.1"; havana_transcript "OTTHUMT00000444843.1"; level "2"; protein_id "ENSP00000354028.3"; source "HAVANA"; tag "CCDS"; transcript_support_level "1";
chr17	HAVANA	exon	63446245	63446378	.	-	.	gene_id "ENSG00000008283.15"; transcript_id "ENST00000360793.7"; gene_type "protein_coding"; gene_status "KNOWN"; gene_name "CYB561"; transcript_type "protein_coding"; transcript_status "KNOWN"; transcript_name "CYB561-201"; exon_number "1"; exon_id "ENSE00002714526.1"; talon_gene "47370"; talon_transcript "167422"; talon_exon "776789"; ccdsid "CCDS11636.1"; exon_status "KNOWN"; level "2"; protein_id "ENSP00000354028.3"; source "HAVANA"; tag "CCDS";
chr17	ENSEMBL	exon	63437346	63437560	.	-	.	gene_id "ENSG00000008283.15"; transcript_id "ENST00000360793.7"; gene_type "protein_coding"; gene_status "KNOWN"; gene_name "CYB561"; transcript_type "protein_coding"; transcript_status "KNOWN"; transcript_name "CYB561-201"; exon_number "2"; exon_id "ENSE00003582410.1"; talon_gene "47370"; talon_transcript "167422"; talon_exon "776780"; ccdsid "CCDS11636.1"; exon_status "KNOWN"; level "3"; protein_id "ENSP00000376702.1"; source "ENSEMBL"; tag "CCDS";
chr17	ENSEMBL	exon	63436054	63436152	.	-	.	gene_id "ENSG00000008283.15"; transcript_id "ENST00000360793.7"; gene_type "protein_coding"; gene_status "KNOWN"; gene_name "CYB561"; transcript_type "protein_coding"; transcript_status "KNOWN"; transcript_name "CYB561-201"; exon_number "3"; exon_id "ENSE00003579311.1"; talon_gene "47370"; talon_transcript "167422"; talon_exon "776782"; ccdsid "CCDS11636.1"; exon_status "KNOWN"; level "3"; protein_id "ENSP00000376702.1"; source "ENSEMBL"; tag "CCDS";
chr17	ENSEMBL	exon	63435688	63435791	.	-	.	gene_id "ENSG00000008283.15"; transcript_id "ENST00000360793.7"; gene_type "protein_coding"; gene_status "KNOWN"; gene_name "CYB561"; transcript_type "protein_coding"; transcript_status "KNOWN"; transcript_name "CYB561-201"; exon_number "4"; exon_id "ENSE00003577616.1"; talon_gene "47370"; talon_transcript "167422"; talon_exon "776784"; ccdsid "CCDS11636.1"; exon_status "KNOWN"; level "3"; protein_id "ENSP00000376702.1"; source "ENSEMBL"; tag "CCDS";
chr17	ENSEMBL	exon	63435086	63435243	.	-	.	gene_id "ENSG00000008283.15"; transcript_id "ENST00000360793.7"; gene_type "protein_coding"; gene_status "KNOWN"; gene_name "CYB561"; transcript_type "protein_coding"; transcript_status "KNOWN"; transcript_name "CYB561-201"; exon_number "5"; exon_id "ENSE00003609983.1"; talon_gene "47370"; talon_transcript "167422"; talon_exon "776786"; ccdsid "CCDS11636.1"; exon_status "KNOWN"; level "3"; protein_id "ENSP00000376702.1"; source "ENSEMBL"; tag "CCDS";
chr17	HAVANA	exon	63432304	63434594	.	-	.	gene_id "ENSG00000008283.15"; transcript_id "ENST00000360793.7"; gene_type "protein_coding"; gene_status "KNOWN"; gene_name "CYB561"; transcript_type "protein_coding"; transcript_status "KNOWN"; transcript_name "CYB561-201"; exon_number "6"; exon_id "ENSE00002699266.1"; talon_gene "47370"; talon_transcript "167422"; talon_exon "776788"; ccdsid "CCDS11636.1"; exon_status "KNOWN"; level "2"; protein_id "ENSP00000376701.2"; source "HAVANA"; tag "CCDS";
chr17	ENSEMBL	transcript	63432307	63446184	.	-	.	gene_id "ENSG00000008283.15"; transcript_id "ENST00000392976.5"; gene_name "CYB561"; gene_status "KNOWN"; gene_type "protein_coding"; transcript_type "protein_coding"; transcript_status "KNOWN"; transcript_name "CYB561-203"; talon_gene "47370"; talon_transcript "167424"; ccdsid "CCDS11636.1"; level "3"; protein_id "ENSP00000376702.1"; source "ENSEMBL"; tag "CCDS"; transcript_support_level "3";
chr17	ENSEMBL	exon	63445898	63446184	.	-	.	gene_id "ENSG00000008283.15"; transcript_id "ENST00000392976.5"; gene_type "protein_coding"; gene_status "KNOWN"; gene_name "CYB561"; transcript_type "protein_coding"; transcript_status "KNOWN"; transcript_name "CYB561-203"; exon_number "1"; exon_id "ENSE00001513796.1"; talon_gene "47370"; talon_transcript "167424"; talon_exon "776791"; ccdsid "CCDS11636.1"; exon_status "KNOWN"; level "3"; protein_id "ENSP00000376702.1"; source "ENSEMBL"; tag "CCDS";
chr17	ENSEMBL	exon	63437346	63437560	.	-	.	gene_id "ENSG00000008283.15"; transcript_id "ENST00000392976.5"; gene_type "protein_coding"; gene_status "KNOWN"; gene_name "CYB561"; transcript_type "protein_coding"; transcript_status "KNOWN"; transcript_name "CYB561-203"; exon_number "2"; exon_id "ENSE00003582410.1"; talon_gene "47370"; talon_transcript "167424"; talon_exon "776780"; ccdsid "CCDS11636.1"; exon_status "KNOWN"; level "3"; protein_id "ENSP00000376702.1"; source "ENSEMBL"; tag "CCDS";
chr17	ENSEMBL	exon	63436054	63436152	.	-	.	gene_id "ENSG00000008283.15"; transcript_id "ENST00000392976.5"; gene_type "protein_coding"; gene_status "KNOWN"; gene_name "CYB561"; transcript_type "protein_coding"; transcript_status "KNOWN"; transcript_name "CYB561-203"; exon_number "3"; exon_id "ENSE00003579311.1"; talon_gene "47370"; talon_transcript "167424"; talon_exon "776782"; ccdsid "CCDS11636.1"; exon_status "KNOWN"; level "3"; protein_id "ENSP00000376702.1"; source "ENSEMBL"; tag "CCDS";
chr17	ENSEMBL	exon	63435688	63435791	.	-	.	gene_id "ENSG00000008283.15"; transcript_id "ENST00000392976.5"; gene_type "protein_coding"; gene_status "KNOWN"; gene_name "CYB561"; transcript_type "protein_coding"; transcript_status "KNOWN"; transcript_name "CYB561-203"; exon_number "4"; exon_id "ENSE00003577616.1"; talon_gene "47370"; talon_transcript "167424"; talon_exon "776784"; ccdsid "CCDS11636.1"; exon_status "KNOWN"; level "3"; protein_id "ENSP00000376702.1"; source "ENSEMBL"; tag "CCDS";
chr17	ENSEMBL	exon	63435086	63435243	.	-	.	gene_id "ENSG00000008283.15"; transcript_id "ENST00000392976.5"; gene_type "protein_coding"; gene_status "KNOWN"; gene_name "CYB561"; transcript_type "protein_coding"; transcript_status "KNOWN"; transcript_name "CYB561-203"; exon_number "5"; exon_id "ENSE00003609983.1"; talon_gene "47370"; talon_transcript "167424"; talon_exon "776786"; ccdsid "CCDS11636.1"; exon_status "KNOWN"; level "3"; protein_id "ENSP00000376702.1"; source "ENSEMBL"; tag "CCDS";
chr17	ENSEMBL	exon	63432307	63434594	.	-	.	gene_id "ENSG00000008283.15"; transcript_id "ENST00000392976.5"; gene_type "protein_coding"; gene_status "KNOWN"; gene_name "CYB561"; transcript_type "protein_coding"; transcript_status "KNOWN"; transcript_name "CYB561-203"; exon_number "6"; exon_id "ENSE00001405708.2"; talon_gene "47370"; talon_transcript "167424"; talon_exon "776796"; ccdsid "CCDS11636.1"; exon_status "KNOWN"; level "3"; protein_id "ENSP00000376702.1"; source "ENSEMBL"; tag "CCDS";
chr17	HAVANA	gene	63550461	63608364	.	+	.	gene_id "ENSG00000136485.14"; gene_name "DCAF7"; gene_status "KNOWN"; gene_type "protein_coding"; talon_gene "47377"; havana_gene "OTTHUMG00000178902.5"; level "2";
chr17	HAVANA	transcript	63550461	63594266	.	+	.	gene_id "ENSG00000136485.14"; transcript_id "ENST00000614556.4"; gene_name "DCAF7"; gene_status "KNOWN"; gene_type "protein_coding"; transcript_type "protein_coding"; transcript_status "KNOWN"; transcript_name "DCAF7-205"; talon_gene "47377"; talon_transcript "167474"; ccdsid "CCDS74127.1"; havana_transcript "OTTHUMT00000443855.3"; level "2"; protein_id "ENSP00000483236.1"; source "HAVANA"; tag "CCDS"; transcript_support_level "1";
chr17	HAVANA	exon	63550461	63550815	.	+	.	gene_id "ENSG00000136485.14"; transcript_id "ENST00000614556.4"; gene_type "protein_coding"; gene_status "KNOWN"; gene_name "DCAF7"; transcript_type "protein_coding"; transcript_status "KNOWN"; transcript_name "DCAF7-205"; exon_number "1"; exon_id "ENSE00003729760.1"; talon_gene "47377"; talon_transcript "167474"; talon_exon "777042"; ccdsid "CCDS74127.1"; exon_status "KNOWN"; level "2"; protein_id "ENSP00000483236.1"; source "HAVANA"; tag "CCDS";
chr17	HAVANA	exon	63578470	63578628	.	+	.	gene_id "ENSG00000136485.14"; transcript_id "ENST00000614556.4"; gene_type "protein_coding"; gene_status "KNOWN"; gene_name "DCAF7"; transcript_type "protein_coding"; transcript_status "KNOWN"; transcript_name "DCAF7-205"; exon_number "2"; exon_id "ENSE00003602780.1"; talon_gene "47377"; talon_transcript "167474"; talon_exon "777044"; ccdsid "CCDS74127.1"; exon_status "KNOWN"; level "2"; protein_id "ENSP00000483236.1"; source "HAVANA"; tag "CCDS";
chr17	HAVANA	exon	63579337	63579448	.	+	.	gene_id "ENSG00000136485.14"; transcript_id "ENST00000614556.4"; gene_type "protein_coding"; gene_status "KNOWN"; gene_name "DCAF7"; transcript_type "protein_coding"; transcript_status "KNOWN"; transcript_name "DCAF7-205"; exon_number "3"; exon_id "ENSE00003555369.1"; talon_gene "47377"; talon_transcript "167474"; talon_exon "777046"; ccdsid "CCDS74127.1"; exon_status "KNOWN"; level "2"; protein_id "ENSP00000483236.1"; source "HAVANA"; tag "CCDS";
chr17	HAVANA	exon	63579825	63579943	.	+	.	gene_id "ENSG00000136485.14"; transcript_id "ENST00000614556.4"; gene_type "protein_coding"; gene_status "KNOWN"; gene_name "DCAF7"; transcript_type "protein_coding"; transcript_status "KNOWN"; transcript_name "DCAF7-205"; exon_number "4"; exon_id "ENSE00001781109.2"; talon_gene "47377"; talon_transcript "167474"; talon_exon "777048"; ccdsid "CCDS74127.1"; exon_status "KNOWN"; level "2"; protein_id "ENSP00000483236.1"; source "HAVANA"; tag "CCDS";
chr17	HAVANA	exon	63583502	63583711	.	+	.	gene_id "ENSG00000136485.14"; transcript_id "ENST00000614556.4"; gene_type "protein_coding"; gene_status "KNOWN"; gene_name "DCAF7"; transcript_type "protein_coding"; transcript_status "KNOWN"; transcript_name "DCAF7-205"; exon_number "5"; exon_id "ENSE00003743456.1"; talon_gene "47377"; talon_transcript "167474"; talon_exon "777050"; ccdsid "CCDS74127.1"; exon_status "KNOWN"; level "2"; protein_id "ENSP00000483236.1"; source "HAVANA"; tag "CCDS";
chr17	HAVANA	exon	63585211	63585328	.	+	.	gene_id "ENSG00000136485.14"; transcript_id "ENST00000614556.4"; gene_type "protein_coding"; gene_status "KNOWN"; gene_name "DCAF7"; transcript_type "protein_coding"; transcript_status "KNOWN"; transcript_name "DCAF7-205"; exon_number "6"; exon_id "ENSE00003463995.1"; talon_gene "47377"; talon_transcript "167474"; talon_exon "777052"; ccdsid "CCDS74127.1"; exon_status "KNOWN"; level "2"; protein_id "ENSP00000483236.1"; source "HAVANA"; tag "CCDS";
chr17	HAVANA	exon	63589000	63594266	.	+	.	gene_id "ENSG00000136485.14"; transcript_id "ENST00000614556.4"; gene_type "protein_coding"; gene_status "KNOWN"; gene_name "DCAF7"; transcript_type "protein_coding"; transcript_status "KNOWN"; transcript_name "DCAF7-205"; exon_number "7"; exon_id "ENSE00001758950.2"; talon_gene "47377"; talon_transcript "167474"; talon_exon "777054"; ccdsid "CCDS74127.1"; exon_status "KNOWN"; level "2"; protein_id "ENSP00000483236.1"; source "HAVANA"; tag "CCDS";
chr17	HAVANA	transcript	63550482	63594266	.	+	.	gene_id "ENSG00000136485.14"; transcript_id "ENST00000431926.5"; gene_name "DCAF7"; gene_status "KNOWN"; gene_type "protein_coding"; transcript_type "nonsense_mediated_decay"; transcript_status "KNOWN"; transcript_name "DCAF7-202"; talon_gene "47377"; talon_transcript "167475"; ccdsid "CCDS74127.1"; havana_transcript "OTTHUMT00000443856.2"; level "2"; protein_id "ENSP00000402312.2"; source "HAVANA"; tag "CCDS"; transcript_support_level "1";
chr17	HAVANA	exon	63550482	63550815	.	+	.	gene_id "ENSG00000136485.14"; transcript_id "ENST00000431926.5"; gene_type "protein_coding"; gene_status "KNOWN"; gene_name "DCAF7"; transcript_type "nonsense_mediated_decay"; transcript_status "KNOWN"; transcript_name "DCAF7-202"; exon_number "1"; exon_id "ENSE00003625632.1"; talon_gene "47377"; talon_transcript "167475"; talon_exon "777055"; ccdsid "CCDS74127.1"; exon_status "KNOWN"; level "2"; protein_id "ENSP00000402312.2"; source "HAVANA"; tag "CCDS";
chr17	HAVANA	exon	63578470	63578628	.	+	.	gene_id "ENSG00000136485.14"; transcript_id "ENST00000431926.5"; gene_type "protein_coding"; gene_status "KNOWN"; gene_name "DCAF7"; transcript_type "nonsense_mediated_decay"; transcript_status "KNOWN"; transcript_name "DCAF7-202"; exon_number "2"; exon_id "ENSE00003602780.1"; talon_gene "47377"; talon_transcript "167475"; talon_exon "777044"; ccdsid "CCDS74127.1"; exon_status "KNOWN"; level "2"; protein_id "ENSP00000483236.1"; source "HAVANA"; tag "CCDS";
chr17	HAVANA	exon	63579337	63579448	.	+	.	gene_id "ENSG00000136485.14"; transcript_id "ENST00000431926.5"; gene_type "protein_coding"; gene_status "KNOWN"; gene_name "DCAF7"; transcript_type "nonsense_mediated_decay"; transcript_status "KNOWN"; transcript_name "DCAF7-202"; exon_number "3"; exon_id "ENSE00003555369.1"; talon_gene "47377"; talon_transcript "167475"; talon_exon "777046"; ccdsid "CCDS74127.1"; exon_status "KNOWN"; level "2"; protein_id "ENSP00000483236.1"; source "HAVANA"; tag "CCDS";
chr17	HAVANA	exon	63579825	63579943	.	+	.	gene_id "ENSG00000136485.14"; transcript_id "ENST00000431926.5"; gene_type "protein_coding"; gene_status "KNOWN"; gene_name "DCAF7"; transcript_type "nonsense_mediated_decay"; transcript_status "KNOWN"; transcript_name "DCAF7-202"; exon_number "4"; exon_id "ENSE00001781109.2"; talon_gene "47377"; talon_transcript "167475"; talon_exon "777048"; ccdsid "CCDS74127.1"; exon_status "KNOWN"; level "2"; protein_id "ENSP00000483236.1"; source "HAVANA"; tag "CCDS";
chr17	HAVANA	exon	63583502	63583711	.	+	.	gene_id "ENSG00000136485.14"; transcript_id "ENST00000431926.5"; gene_type "protein_coding"; gene_status "KNOWN"; gene_name "DCAF7"; transcript_type "nonsense_mediated_decay"; transcript_status "KNOWN"; transcript_name "DCAF7-202"; exon_number "5"; exon_id "ENSE00003743456.1"; talon_gene "47377"; talon_transcript "167475"; talon_exon "777050"; ccdsid "CCDS74127.1"; exon_status "KNOWN"; level "2"; protein_id "ENSP00000483236.1"; source "HAVANA"; tag "CCDS";
chr17	HAVANA	exon	63585211	63585328	.	+	.	gene_id "ENSG00000136485.14"; transcript_id "ENST00000431926.5"; gene_type "protein_coding"; gene_status "KNOWN"; gene_name "DCAF7"; transcript_type "nonsense_mediated_decay"; transcript_status "KNOWN"; transcript_name "DCAF7-202"; exon_number "6"; exon_id "ENSE00003463995.1"; talon_gene "47377"; talon_transcript "167475"; talon_exon "777052"; ccdsid "CCDS74127.1"; exon_status "KNOWN"; level "2"; protein_id "ENSP00000483236.1"; source "HAVANA"; tag "CCDS";
chr17	HAVANA	exon	63589000	63589237	.	+	.	gene_id "ENSG00000136485.14"; transcript_id "ENST00000431926.5"; gene_type "protein_coding"; gene_status "KNOWN"; gene_name "DCAF7"; transcript_type "nonsense_mediated_decay"; transcript_status "KNOWN"; transcript_name "DCAF7-202"; exon_number "7"; exon_id "ENSE00003736353.1"; talon_gene "47377"; talon_transcript "167475"; talon_exon "777056"; ccdsid "CCDS74127.1"; exon_status "KNOWN"; level "2"; protein_id "ENSP00000402312.2"; source "HAVANA"; tag "CCDS";
chr17	HAVANA	exon	63594203	63594266	.	+	.	gene_id "ENSG00000136485.14"; transcript_id "ENST00000431926.5"; gene_type "protein_coding"; gene_status "KNOWN"; gene_name "DCAF7"; transcript_type "nonsense_mediated_decay"; transcript_status "KNOWN"; transcript_name "DCAF7-202"; exon_number "8"; exon_id "ENSE00003720583.1"; talon_gene "47377"; talon_transcript "167475"; talon_exon "777058"; ccdsid "CCDS74127.1"; exon_status "KNOWN"; level "2"; protein_id "ENSP00000402312.2"; source "HAVANA"; tag "CCDS";
chr17	TALON	transcript	63606313	63608364	.	+	.	gene_id "ENSG00000136485.14"; transcript_id "ENCODEHT000481083"; gene_name "DCAF7"; gene_status "KNOWN"; gene_type "protein_coding"; transcript_status "NOVEL"; transcript_name "ENCODEHT000481083"; talon_gene "47377"; talon_transcript "481083"; ISM-suffix_to_IDs "167481,480788,481029,481036,481070,481080"; ISM-suffix_transcript "TRUE"; ISM_to_IDs "167481,480788,481029,481036,481070,481080"; ISM_transcript "TRUE";
chr17	HAVANA	exon	63606313	63606440	.	+	.	gene_id "ENSG00000136485.14"; transcript_id "ENCODEHT000481083"; gene_type "protein_coding"; gene_status "KNOWN"; gene_name "DCAF7"; transcript_status "NOVEL"; transcript_name "ENCODEHT000481083"; exon_number "1"; exon_id "ENSE00001258995.2"; talon_gene "47377"; talon_transcript "481083"; talon_exon "777078"; ccdsid "CCDS11640.1"; exon_status "KNOWN"; level "2"; protein_id "ENSP00000258975.6"; source "HAVANA"; tag "CCDS";
chr17	HAVANA	exon	63607287	63607464	.	+	.	gene_id "ENSG00000136485.14"; transcript_id "ENCODEHT000481083"; gene_type "protein_coding"; gene_status "KNOWN"; gene_name "DCAF7"; transcript_status "NOVEL"; transcript_name "ENCODEHT000481083"; exon_number "2"; exon_id "ENSE00001136876.1"; talon_gene "47377"; talon_transcript "481083"; talon_exon "777080"; ccdsid "CCDS11640.1"; exon_status "KNOWN"; level "2"; protein_id "ENSP00000258975.6"; source "HAVANA"; tag "CCDS";
chr17	HAVANA	exon	63607802	63608364	.	+	.	gene_id "ENSG00000136485.14"; transcript_id "ENCODEHT000481083"; gene_type "protein_coding"; gene_status "KNOWN"; gene_name "DCAF7"; transcript_status "NOVEL"; transcript_name "ENCODEHT000481083"; exon_number "3"; exon_id "ENSE00000925305.2"; talon_gene "47377"; talon_transcript "481083"; talon_exon "777085"; exon_status "KNOWN"; level "2"; source "HAVANA";
chr17	TALON	transcript	63607287	63608364	.	+	.	gene_id "ENSG00000136485.14"; transcript_id "ENCODEHT000481094"; gene_name "DCAF7"; gene_status "KNOWN"; gene_type "protein_coding"; transcript_status "NOVEL"; transcript_name "ENCODEHT000481094"; talon_gene "47377"; talon_transcript "481094"; ISM-suffix_to_IDs "167481,167482,480788,481029,481036,481070,481080,481081,481083"; ISM-suffix_transcript "TRUE"; ISM_to_IDs "167481,167482,480788,481029,481036,481070,481080,481081,481083"; ISM_transcript "TRUE";
chr17	HAVANA	exon	63607287	63607464	.	+	.	gene_id "ENSG00000136485.14"; transcript_id "ENCODEHT000481094"; gene_type "protein_coding"; gene_status "KNOWN"; gene_name "DCAF7"; transcript_status "NOVEL"; transcript_name "ENCODEHT000481094"; exon_number "1"; exon_id "ENSE00001136876.1"; talon_gene "47377"; talon_transcript "481094"; talon_exon "777080"; ccdsid "CCDS11640.1"; exon_status "KNOWN"; level "2"; protein_id "ENSP00000258975.6"; source "HAVANA"; tag "CCDS";
chr17	HAVANA	exon	63607802	63608364	.	+	.	gene_id "ENSG00000136485.14"; transcript_id "ENCODEHT000481094"; gene_type "protein_coding"; gene_status "KNOWN"; gene_name "DCAF7"; transcript_status "NOVEL"; transcript_name "ENCODEHT000481094"; exon_number "2"; exon_id "ENSE00000925305.2"; talon_gene "47377"; talon_transcript "481094"; talon_exon "777085"; exon_status "KNOWN"; level "2"; source "HAVANA";
chr17	HAVANA	gene	63600872	63608365	.	+	.	gene_id "ENSG00000136463.7"; gene_name "TACO1"; gene_status "KNOWN"; gene_type "protein_coding"; talon_gene "47379"; havana_gene "OTTHUMG00000178904.1"; level "2";
chr17	HAVANA	transcript	63600872	63608365	.	+	.	gene_id "ENSG00000136463.7"; transcript_id "ENST00000258975.6"; gene_name "TACO1"; gene_status "KNOWN"; gene_type "protein_coding"; transcript_type "protein_coding"; transcript_status "KNOWN"; transcript_name "TACO1-201"; talon_gene "47379"; talon_transcript "167481"; ccdsid "CCDS11640.1"; havana_transcript "OTTHUMT00000443862.1"; level "2"; protein_id "ENSP00000258975.6"; source "HAVANA"; tag "CCDS"; transcript_support_level "1";
chr17	HAVANA	exon	63600872	63601363	.	+	.	gene_id "ENSG00000136463.7"; transcript_id "ENST00000258975.6"; gene_type "protein_coding"; gene_status "KNOWN"; gene_name "TACO1"; transcript_type "protein_coding"; transcript_status "KNOWN"; transcript_name "TACO1-201"; exon_number "1"; exon_id "ENSE00001180561.6"; talon_gene "47379"; talon_transcript "167481"; talon_exon "777074"; ccdsid "CCDS11640.1"; exon_status "KNOWN"; level "2"; protein_id "ENSP00000258975.6"; source "HAVANA"; tag "CCDS";
chr17	HAVANA	exon	63604534	63604640	.	+	.	gene_id "ENSG00000136463.7"; transcript_id "ENST00000258975.6"; gene_type "protein_coding"; gene_status "KNOWN"; gene_name "TACO1"; transcript_type "protein_coding"; transcript_status "KNOWN"; transcript_name "TACO1-201"; exon_number "2"; exon_id "ENSE00003547115.1"; talon_gene "47379"; talon_transcript "167481"; talon_exon "777076"; ccdsid "CCDS11640.1"; exon_status "KNOWN"; level "2"; protein_id "ENSP00000258975.6"; source "HAVANA"; tag "CCDS";
chr17	HAVANA	exon	63606313	63606440	.	+	.	gene_id "ENSG00000136463.7"; transcript_id "ENST00000258975.6"; gene_type "protein_coding"; gene_status "KNOWN"; gene_name "TACO1"; transcript_type "protein_coding"; transcript_status "KNOWN"; transcript_name "TACO1-201"; exon_number "3"; exon_id "ENSE00001258995.2"; talon_gene "47379"; talon_transcript "167481"; talon_exon "777078"; ccdsid "CCDS11640.1"; exon_status "KNOWN"; level "2"; protein_id "ENSP00000258975.6"; source "HAVANA"; tag "CCDS";
chr17	HAVANA	exon	63607287	63607464	.	+	.	gene_id "ENSG00000136463.7"; transcript_id "ENST00000258975.6"; gene_type "protein_coding"; gene_status "KNOWN"; gene_name "TACO1"; transcript_type "protein_coding"; transcript_status "KNOWN"; transcript_name "TACO1-201"; exon_number "4"; exon_id "ENSE00001136876.1"; talon_gene "47379"; talon_transcript "167481"; talon_exon "777080"; ccdsid "CCDS11640.1"; exon_status "KNOWN"; level "2"; protein_id "ENSP00000258975.6"; source "HAVANA"; tag "CCDS";
chr17	HAVANA	exon	63607802	63608365	.	+	.	gene_id "ENSG00000136463.7"; transcript_id "ENST00000258975.6"; gene_type "protein_coding"; gene_status "KNOWN"; gene_name "TACO1"; transcript_type "protein_coding"; transcript_status "KNOWN"; transcript_name "TACO1-201"; exon_number "5"; exon_id "ENSE00002696776.1"; talon_gene "47379"; talon_transcript "167481"; talon_exon "777082"; ccdsid "CCDS11640.1"; exon_status "KNOWN"; level "2"; protein_id "ENSP00000258975.6"; source "HAVANA"; tag "CCDS";
chr17	HAVANA	gene	63622425	63695089	.	+	.	gene_id "ENSG00000198909.7"; gene_name "MAP3K3"; gene_status "KNOWN"; gene_type "protein_coding"; talon_gene "47381"; havana_gene "OTTHUMG00000178905.1"; level "2"; tag "overlapping_locus";
chr17	HAVANA	transcript	63622425	63693960	.	+	.	gene_id "ENSG00000198909.7"; transcript_id "ENST00000584573.5"; gene_name "MAP3K3"; gene_status "KNOWN"; gene_type "protein_coding"; transcript_type "protein_coding"; transcript_status "KNOWN"; transcript_name "MAP3K3-210"; talon_gene "47381"; talon_transcript "167485"; havana_transcript "OTTHUMT00000443866.1"; level "2"; protein_id "ENSP00000464130.1"; source "HAVANA"; tag "basic"; transcript_support_level "1";
chr17	HAVANA	exon	63622425	63622763	.	+	.	gene_id "ENSG00000198909.7"; transcript_id "ENST00000584573.5"; gene_type "protein_coding"; gene_status "KNOWN"; gene_name "MAP3K3"; transcript_type "protein_coding"; transcript_status "KNOWN"; transcript_name "MAP3K3-210"; exon_number "1"; exon_id "ENSE00002697096.1"; talon_gene "47381"; talon_transcript "167485"; talon_exon "777122"; exon_status "KNOWN"; level "2"; protein_id "ENSP00000464130.1"; source "HAVANA"; tag "basic";
chr17	HAVANA	exon	63632681	63632802	.	+	.	gene_id "ENSG00000198909.7"; transcript_id "ENST00000584573.5"; gene_type "protein_coding"; gene_status "KNOWN"; gene_name "MAP3K3"; transcript_type "protein_coding"; transcript_status "KNOWN"; transcript_name "MAP3K3-210"; exon_number "2"; exon_id "ENSE00001257248.2"; talon_gene "47381"; talon_transcript "167485"; talon_exon "777091"; ccdsid "CCDS32701.1"; exon_status "KNOWN"; level "2"; protein_id "ENSP00000461988.1"; source "HAVANA"; tag "CCDS";
chr17	HAVANA	exon	63634709	63634801	.	+	.	gene_id "ENSG00000198909.7"; transcript_id "ENST00000584573.5"; gene_type "protein_coding"; gene_status "KNOWN"; gene_name "MAP3K3"; transcript_type "protein_coding"; transcript_status "KNOWN"; transcript_name "MAP3K3-210"; exon_number "3"; exon_id "ENSE00001257152.1"; talon_gene "47381"; talon_transcript "167485"; talon_exon "777093"; ccdsid "CCDS32701.1"; exon_status "KNOWN"; level "2"; protein_id "ENSP00000461988.1"; source "HAVANA"; tag "CCDS";
chr17	HAVANA	exon	63646034	63646074	.	+	.	gene_id "ENSG00000198909.7"; transcript_id "ENST00000584573.5"; gene_type "protein_coding"; gene_status "KNOWN"; gene_name "MAP3K3"; transcript_type "protein_coding"; transcript_status "KNOWN"; transcript_name "MAP3K3-210"; exon_number "4"; exon_id "ENSE00003482116.1"; talon_gene "47381"; talon_transcript "167485"; talon_exon "777095"; ccdsid "CCDS32701.1"; exon_status "KNOWN"; level "2"; protein_id "ENSP00000461988.1"; source "HAVANA"; tag "CCDS";
chr17	HAVANA	exon	63652557	63652656	.	+	.	gene_id "ENSG00000198909.7"; transcript_id "ENST00000584573.5"; gene_type "protein_coding"; gene_status "KNOWN"; gene_name "MAP3K3"; transcript_type "protein_coding"; transcript_status "KNOWN"; transcript_name "MAP3K3-210"; exon_number "5"; exon_id "ENSE00003631629.1"; talon_gene "47381"; talon_transcript "167485"; talon_exon "777097"; ccdsid "CCDS32701.1"; exon_status "KNOWN"; level "2"; protein_id "ENSP00000461988.1"; source "HAVANA"; tag "CCDS";
chr17	HAVANA	exon	63657794	63657907	.	+	.	gene_id "ENSG00000198909.7"; transcript_id "ENST00000584573.5"; gene_type "protein_coding"; gene_status "KNOWN"; gene_name "MAP3K3"; transcript_type "protein_coding"; transcript_status "KNOWN"; transcript_name "MAP3K3-210"; exon_number "6"; exon_id "ENSE00003527091.1"; talon_gene "47381"; talon_transcript "167485"; talon_exon "777099"; ccdsid "CCDS32701.1"; exon_status "KNOWN"; level "2"; protein_id "ENSP00000461988.1"; source "HAVANA"; tag "CCDS";
chr17	HAVANA	exon	63666940	63667060	.	+	.	gene_id "ENSG00000198909.7"; transcript_id "ENST00000584573.5"; gene_type "protein_coding"; gene_status "KNOWN"; gene_name "MAP3K3"; transcript_type "protein_coding"; transcript_status "KNOWN"; transcript_name "MAP3K3-210"; exon_number "7"; exon_id "ENSE00003548252.1"; talon_gene "47381"; talon_transcript "167485"; talon_exon "777101"; ccdsid "CCDS32701.1"; exon_status "KNOWN"; level "2"; protein_id "ENSP00000461988.1"; source "HAVANA"; tag "CCDS";
chr17	HAVANA	exon	63681766	63681899	.	+	.	gene_id "ENSG00000198909.7"; transcript_id "ENST00000584573.5"; gene_type "protein_coding"; gene_status "KNOWN"; gene_name "MAP3K3"; transcript_type "protein_coding"; transcript_status "KNOWN"; transcript_name "MAP3K3-210"; exon_number "8"; exon_id "ENSE00003631046.1"; talon_gene "47381"; talon_transcript "167485"; talon_exon "777103"; ccdsid "CCDS32701.1"; exon_status "KNOWN"; level "2"; protein_id "ENSP00000461988.1"; source "HAVANA"; tag "CCDS";
chr17	HAVANA	exon	63685517	63685578	.	+	.	gene_id "ENSG00000198909.7"; transcript_id "ENST00000584573.5"; gene_type "protein_coding"; gene_status "KNOWN"; gene_name "MAP3K3"; transcript_type "protein_coding"; transcript_status "KNOWN"; transcript_name "MAP3K3-210"; exon_number "9"; exon_id "ENSE00003543363.1"; talon_gene "47381"; talon_transcript "167485"; talon_exon "777123"; ccdsid "CCDS82186.1"; exon_status "KNOWN"; level "2"; protein_id "ENSP00000464130.1"; source "HAVANA"; tag "basic";
chr17	HAVANA	exon	63688527	63688594	.	+	.	gene_id "ENSG00000198909.7"; transcript_id "ENST00000584573.5"; gene_type "protein_coding"; gene_status "KNOWN"; gene_name "MAP3K3"; transcript_type "protein_coding"; transcript_status "KNOWN"; transcript_name "MAP3K3-210"; exon_number "10"; exon_id "ENSE00003600230.1"; talon_gene "47381"; talon_transcript "167485"; talon_exon "777107"; ccdsid "CCDS32701.1"; exon_status "KNOWN"; level "2"; protein_id "ENSP00000461988.1"; source "HAVANA"; tag "CCDS";
chr17	HAVANA	exon	63688789	63688881	.	+	.	gene_id "ENSG00000198909.7"; transcript_id "ENST00000584573.5"; gene_type "protein_coding"; gene_status "KNOWN"; gene_name "MAP3K3"; transcript_type "protein_coding"; transcript_status "KNOWN"; transcript_name "MAP3K3-210"; exon_number "11"; exon_id "ENSE00003693603.1"; talon_gene "47381"; talon_transcript "167485"; talon_exon "777109"; ccdsid "CCDS32701.1"; exon_status "KNOWN"; level "2"; protein_id "ENSP00000461988.1"; source "HAVANA"; tag "CCDS";
chr17	HAVANA	exon	63689544	63689735	.	+	.	gene_id "ENSG00000198909.7"; transcript_id "ENST00000584573.5"; gene_type "protein_coding"; gene_status "KNOWN"; gene_name "MAP3K3"; transcript_type "protein_coding"; transcript_status "KNOWN"; transcript_name "MAP3K3-210"; exon_number "12"; exon_id "ENSE00003628790.1"; talon_gene "47381"; talon_transcript "167485"; talon_exon "777111"; ccdsid "CCDS32701.1"; exon_status "KNOWN"; level "2"; protein_id "ENSP00000461988.1"; source "HAVANA"; tag "CCDS";
chr17	HAVANA	exon	63690264	63690412	.	+	.	gene_id "ENSG00000198909.7"; transcript_id "ENST00000584573.5"; gene_type "protein_coding"; gene_status "KNOWN"; gene_name "MAP3K3"; transcript_type "protein_coding"; transcript_status "KNOWN"; transcript_name "MAP3K3-210"; exon_number "13"; exon_id "ENSE00003507603.1"; talon_gene "47381"; talon_transcript "167485"; talon_exon "777113"; ccdsid "CCDS32701.1"; exon_status "KNOWN"; level "2"; protein_id "ENSP00000461988.1"; source "HAVANA"; tag "CCDS";
chr17	HAVANA	exon	63691102	63691233	.	+	.	gene_id "ENSG00000198909.7"; transcript_id "ENST00000584573.5"; gene_type "protein_coding"; gene_status "KNOWN"; gene_name "MAP3K3"; transcript_type "protein_coding"; transcript_status "KNOWN"; transcript_name "MAP3K3-210"; exon_number "14"; exon_id "ENSE00003642124.1"; talon_gene "47381"; talon_transcript "167485"; talon_exon "777115"; ccdsid "CCDS32701.1"; exon_status "KNOWN"; level "2"; protein_id "ENSP00000461988.1"; source "HAVANA"; tag "CCDS";
chr17	HAVANA	exon	63691733	63691862	.	+	.	gene_id "ENSG00000198909.7"; transcript_id "ENST00000584573.5"; gene_type "protein_coding"; gene_status "KNOWN"; gene_name "MAP3K3"; transcript_type "protein_coding"; transcript_status "KNOWN"; transcript_name "MAP3K3-210"; exon_number "15"; exon_id "ENSE00003564191.1"; talon_gene "47381"; talon_transcript "167485"; talon_exon "777117"; ccdsid "CCDS32701.1"; exon_status "KNOWN"; level "2"; protein_id "ENSP00000461988.1"; source "HAVANA"; tag "CCDS";
chr17	HAVANA	exon	63692242	63692419	.	+	.	gene_id "ENSG00000198909.7"; transcript_id "ENST00000584573.5"; gene_type "protein_coding"; gene_status "KNOWN"; gene_name "MAP3K3"; transcript_type "protein_coding"; transcript_status "KNOWN"; transcript_name "MAP3K3-210"; exon_number "16"; exon_id "ENSE00003465668.1"; talon_gene "47381"; talon_transcript "167485"; talon_exon "777119"; ccdsid "CCDS32701.1"; exon_status "KNOWN"; level "2"; protein_id "ENSP00000461988.1"; source "HAVANA"; tag "CCDS";
chr17	HAVANA	exon	63693549	63693960	.	+	.	gene_id "ENSG00000198909.7"; transcript_id "ENST00000584573.5"; gene_type "protein_coding"; gene_status "KNOWN"; gene_name "MAP3K3"; transcript_type "protein_coding"; transcript_status "KNOWN"; transcript_name "MAP3K3-210"; exon_number "17"; exon_id "ENSE00002697863.1"; talon_gene "47381"; talon_transcript "167485"; talon_exon "777125"; exon_status "KNOWN"; level "2"; protein_id "ENSP00000464130.1"; source "HAVANA"; tag "basic";
chr17	HAVANA	transcript	63622440	63695105	.	+	.	gene_id "ENSG00000198909.7"; transcript_id "ENST00000361733.7"; gene_name "MAP3K3"; gene_status "KNOWN"; gene_type "protein_coding"; transcript_type "protein_coding"; transcript_status "KNOWN"; transcript_name "MAP3K3-202"; talon_gene "47381"; talon_transcript "167486"; ccdsid "CCDS32702.1"; havana_transcript "OTTHUMT00000443867.1"; level "2"; protein_id "ENSP00000354485.3"; source "HAVANA"; tag "CCDS"; transcript_support_level "1";
chr17	HAVANA	exon	63622440	63622763	.	+	.	gene_id "ENSG00000198909.7"; transcript_id "ENST00000361733.7"; gene_type "protein_coding"; gene_status "KNOWN"; gene_name "MAP3K3"; transcript_type "protein_coding"; transcript_status "KNOWN"; transcript_name "MAP3K3-202"; exon_number "1"; exon_id "ENSE00002696813.1"; talon_gene "47381"; talon_transcript "167486"; talon_exon "777126"; ccdsid "CCDS32702.1"; exon_status "KNOWN"; level "2"; protein_id "ENSP00000354485.3"; source "HAVANA"; tag "CCDS";
chr17	HAVANA	exon	63632681	63632802	.	+	.	gene_id "ENSG00000198909.7"; transcript_id "ENST00000361733.7"; gene_type "protein_coding"; gene_status "KNOWN"; gene_name "MAP3K3"; transcript_type "protein_coding"; transcript_status "KNOWN"; transcript_name "MAP3K3-202"; exon_number "2"; exon_id "ENSE00001257248.2"; talon_gene "47381"; talon_transcript "167486"; talon_exon "777091"; ccdsid "CCDS32701.1"; exon_status "KNOWN"; level "2"; protein_id "ENSP00000461988.1"; source "HAVANA"; tag "CCDS";
chr17	HAVANA	exon	63646034	63646074	.	+	.	gene_id "ENSG00000198909.7"; transcript_id "ENST00000361733.7"; gene_type "protein_coding"; gene_status "KNOWN"; gene_name "MAP3K3"; transcript_type "protein_coding"; transcript_status "KNOWN"; transcript_name "MAP3K3-202"; exon_number "3"; exon_id "ENSE00003482116.1"; talon_gene "47381"; talon_transcript "167486"; talon_exon "777095"; ccdsid "CCDS32701.1"; exon_status "KNOWN"; level "2"; protein_id "ENSP00000461988.1"; source "HAVANA"; tag "CCDS";
chr17	HAVANA	exon	63652557	63652656	.	+	.	gene_id "ENSG00000198909.7"; transcript_id "ENST00000361733.7"; gene_type "protein_coding"; gene_status "KNOWN"; gene_name "MAP3K3"; transcript_type "protein_coding"; transcript_status "KNOWN"; transcript_name "MAP3K3-202"; exon_number "4"; exon_id "ENSE00003631629.1"; talon_gene "47381"; talon_transcript "167486"; talon_exon "777097"; ccdsid "CCDS32701.1"; exon_status "KNOWN"; level "2"; protein_id "ENSP00000461988.1"; source "HAVANA"; tag "CCDS";
chr17	HAVANA	exon	63657794	63657907	.	+	.	gene_id "ENSG00000198909.7"; transcript_id "ENST00000361733.7"; gene_type "protein_coding"; gene_status "KNOWN"; gene_name "MAP3K3"; transcript_type "protein_coding"; transcript_status "KNOWN"; transcript_name "MAP3K3-202"; exon_number "5"; exon_id "ENSE00003527091.1"; talon_gene "47381"; talon_transcript "167486"; talon_exon "777099"; ccdsid "CCDS32701.1"; exon_status "KNOWN"; level "2"; protein_id "ENSP00000461988.1"; source "HAVANA"; tag "CCDS";
chr17	HAVANA	exon	63666940	63667060	.	+	.	gene_id "ENSG00000198909.7"; transcript_id "ENST00000361733.7"; gene_type "protein_coding"; gene_status "KNOWN"; gene_name "MAP3K3"; transcript_type "protein_coding"; transcript_status "KNOWN"; transcript_name "MAP3K3-202"; exon_number "6"; exon_id "ENSE00003548252.1"; talon_gene "47381"; talon_transcript "167486"; talon_exon "777101"; ccdsid "CCDS32701.1"; exon_status "KNOWN"; level "2"; protein_id "ENSP00000461988.1"; source "HAVANA"; tag "CCDS";
chr17	HAVANA	exon	63681766	63681899	.	+	.	gene_id "ENSG00000198909.7"; transcript_id "ENST00000361733.7"; gene_type "protein_coding"; gene_status "KNOWN"; gene_name "MAP3K3"; transcript_type "protein_coding"; transcript_status "KNOWN"; transcript_name "MAP3K3-202"; exon_number "7"; exon_id "ENSE00003631046.1"; talon_gene "47381"; talon_transcript "167486"; talon_exon "777103"; ccdsid "CCDS32701.1"; exon_status "KNOWN"; level "2"; protein_id "ENSP00000461988.1"; source "HAVANA"; tag "CCDS";
chr17	HAVANA	exon	63685517	63685590	.	+	.	gene_id "ENSG00000198909.7"; transcript_id "ENST00000361733.7"; gene_type "protein_coding"; gene_status "KNOWN"; gene_name "MAP3K3"; transcript_type "protein_coding"; transcript_status "KNOWN"; transcript_name "MAP3K3-202"; exon_number "8"; exon_id "ENSE00003471935.1"; talon_gene "47381"; talon_transcript "167486"; talon_exon "777105"; ccdsid "CCDS32701.1"; exon_status "KNOWN"; level "2"; protein_id "ENSP00000461988.1"; source "HAVANA"; tag "CCDS";
chr17	HAVANA	exon	63688527	63688594	.	+	.	gene_id "ENSG00000198909.7"; transcript_id "ENST00000361733.7"; gene_type "protein_coding"; gene_status "KNOWN"; gene_name "MAP3K3"; transcript_type "protein_coding"; transcript_status "KNOWN"; transcript_name "MAP3K3-202"; exon_number "9"; exon_id "ENSE00003600230.1"; talon_gene "47381"; talon_transcript "167486"; talon_exon "777107"; ccdsid "CCDS32701.1"; exon_status "KNOWN"; level "2"; protein_id "ENSP00000461988.1"; source "HAVANA"; tag "CCDS";
chr17	HAVANA	exon	63688789	63688881	.	+	.	gene_id "ENSG00000198909.7"; transcript_id "ENST00000361733.7"; gene_type "protein_coding"; gene_status "KNOWN"; gene_name "MAP3K3"; transcript_type "protein_coding"; transcript_status "KNOWN"; transcript_name "MAP3K3-202"; exon_number "10"; exon_id "ENSE00003693603.1"; talon_gene "47381"; talon_transcript "167486"; talon_exon "777109"; ccdsid "CCDS32701.1"; exon_status "KNOWN"; level "2"; protein_id "ENSP00000461988.1"; source "HAVANA"; tag "CCDS";
chr17	HAVANA	exon	63689544	63689735	.	+	.	gene_id "ENSG00000198909.7"; transcript_id "ENST00000361733.7"; gene_type "protein_coding"; gene_status "KNOWN"; gene_name "MAP3K3"; transcript_type "protein_coding"; transcript_status "KNOWN"; transcript_name "MAP3K3-202"; exon_number "11"; exon_id "ENSE00003628790.1"; talon_gene "47381"; talon_transcript "167486"; talon_exon "777111"; ccdsid "CCDS32701.1"; exon_status "KNOWN"; level "2"; protein_id "ENSP00000461988.1"; source "HAVANA"; tag "CCDS";
chr17	HAVANA	exon	63690264	63690412	.	+	.	gene_id "ENSG00000198909.7"; transcript_id "ENST00000361733.7"; gene_type "protein_coding"; gene_status "KNOWN"; gene_name "MAP3K3"; transcript_type "protein_coding"; transcript_status "KNOWN"; transcript_name "MAP3K3-202"; exon_number "12"; exon_id "ENSE00003507603.1"; talon_gene "47381"; talon_transcript "167486"; talon_exon "777113"; ccdsid "CCDS32701.1"; exon_status "KNOWN"; level "2"; protein_id "ENSP00000461988.1"; source "HAVANA"; tag "CCDS";
chr17	HAVANA	exon	63691102	63691233	.	+	.	gene_id "ENSG00000198909.7"; transcript_id "ENST00000361733.7"; gene_type "protein_coding"; gene_status "KNOWN"; gene_name "MAP3K3"; transcript_type "protein_coding"; transcript_status "KNOWN"; transcript_name "MAP3K3-202"; exon_number "13"; exon_id "ENSE00003642124.1"; talon_gene "47381"; talon_transcript "167486"; talon_exon "777115"; ccdsid "CCDS32701.1"; exon_status "KNOWN"; level "2"; protein_id "ENSP00000461988.1"; source "HAVANA"; tag "CCDS";
chr17	HAVANA	exon	63691733	63691862	.	+	.	gene_id "ENSG00000198909.7"; transcript_id "ENST00000361733.7"; gene_type "protein_coding"; gene_status "KNOWN"; gene_name "MAP3K3"; transcript_type "protein_coding"; transcript_status "KNOWN"; transcript_name "MAP3K3-202"; exon_number "14"; exon_id "ENSE00003564191.1"; talon_gene "47381"; talon_transcript "167486"; talon_exon "777117"; ccdsid "CCDS32701.1"; exon_status "KNOWN"; level "2"; protein_id "ENSP00000461988.1"; source "HAVANA"; tag "CCDS";
chr17	HAVANA	exon	63692242	63692419	.	+	.	gene_id "ENSG00000198909.7"; transcript_id "ENST00000361733.7"; gene_type "protein_coding"; gene_status "KNOWN"; gene_name "MAP3K3"; transcript_type "protein_coding"; transcript_status "KNOWN"; transcript_name "MAP3K3-202"; exon_number "15"; exon_id "ENSE00003465668.1"; talon_gene "47381"; talon_transcript "167486"; talon_exon "777119"; ccdsid "CCDS32701.1"; exon_status "KNOWN"; level "2"; protein_id "ENSP00000461988.1"; source "HAVANA"; tag "CCDS";
chr17	HAVANA	exon	63693549	63695105	.	+	.	gene_id "ENSG00000198909.7"; transcript_id "ENST00000361733.7"; gene_type "protein_coding"; gene_status "KNOWN"; gene_name "MAP3K3"; transcript_type "protein_coding"; transcript_status "KNOWN"; transcript_name "MAP3K3-202"; exon_number "16"; exon_id "ENSE00002694611.1"; talon_gene "47381"; talon_transcript "167486"; talon_exon "777128"; ccdsid "CCDS32702.1"; exon_status "KNOWN"; level "2"; protein_id "ENSP00000354485.3"; source "HAVANA"; tag "CCDS";
chr17	TALON	transcript	63693549	63695089	.	+	.	gene_id "ENSG00000198909.7"; transcript_id "ENCODEHT000481131"; gene_name "MAP3K3"; gene_status "KNOWN"; gene_type "protein_coding"; transcript_status "NOVEL"; transcript_name "ENCODEHT000481131"; talon_gene "47381"; talon_transcript "481131"; ISM_to_IDs "167484,481113,481119"; ISM_transcript "TRUE";
chr17	HAVANA	exon	63693549	63695089	.	+	.	gene_id "ENSG00000198909.7"; transcript_id "ENCODEHT000481131"; gene_type "protein_coding"; gene_status "KNOWN"; gene_name "MAP3K3"; transcript_status "NOVEL"; transcript_name "ENCODEHT000481131"; exon_number "1"; exon_id "ENSE00002734897.1"; talon_gene "47381"; talon_transcript "481131"; talon_exon "777121"; ccdsid "CCDS32701.1"; exon_status "KNOWN"; level "2"; protein_id "ENSP00000461988.1"; source "HAVANA"; tag "CCDS";
chr17	HAVANA	gene	63702819	63741799	.	-	.	gene_id "ENSG00000266173.6"; gene_name "STRADA"; gene_status "KNOWN"; gene_type "protein_coding"; talon_gene "47383"; havana_gene "OTTHUMG00000178908.12"; level "1"; tag "overlapping_locus";
chr17	HAVANA	transcript	63702819	63741860	.	-	.	gene_id "ENSG00000266173.6"; transcript_id "ENST00000638708.1"; gene_name "STRADA"; gene_status "KNOWN"; gene_type "protein_coding"; transcript_type "protein_coding"; transcript_status "KNOWN"; transcript_name "STRADA-231"; talon_gene "47383"; talon_transcript "167497"; havana_transcript "OTTHUMT00000491844.1"; level "2"; protein_id "ENSP00000491580.1"; source "HAVANA"; tag "appris_alternative_1"; transcript_support_level "2";
chr17	HAVANA	exon	63741741	63741860	.	-	.	gene_id "ENSG00000266173.6"; transcript_id "ENST00000638708.1"; gene_type "protein_coding"; gene_status "KNOWN"; gene_name "STRADA"; transcript_type "protein_coding"; transcript_status "KNOWN"; transcript_name "STRADA-231"; exon_number "1"; exon_id "ENSE00003807937.1"; talon_gene "47383"; talon_transcript "167497"; talon_exon "777181"; exon_status "KNOWN"; level "2"; protein_id "ENSP00000491580.1"; source "HAVANA"; tag "appris_alternative_1";
chr17	HAVANA	exon	63728334	63728413	.	-	.	gene_id "ENSG00000266173.6"; transcript_id "ENST00000638708.1"; gene_type "protein_coding"; gene_status "KNOWN"; gene_name "STRADA"; transcript_type "protein_coding"; transcript_status "KNOWN"; transcript_name "STRADA-231"; exon_number "2"; exon_id "ENSE00003611471.1"; talon_gene "47383"; talon_transcript "167497"; talon_exon "777182"; ccdsid "CCDS32703.1"; exon_status "KNOWN"; level "2"; protein_id "ENSP00000491580.1"; source "HAVANA"; tag "appris_alternative_1";
chr17	HAVANA	exon	63714006	63714108	.	-	.	gene_id "ENSG00000266173.6"; transcript_id "ENST00000638708.1"; gene_type "protein_coding"; gene_status "KNOWN"; gene_name "STRADA"; transcript_type "protein_coding"; transcript_status "KNOWN"; transcript_name "STRADA-231"; exon_number "3"; exon_id "ENSE00003579321.1"; talon_gene "47383"; talon_transcript "167497"; talon_exon "777162"; ccdsid "CCDS32703.1"; exon_status "KNOWN"; level "2"; protein_id "ENSP00000492479.1"; source "HAVANA"; tag "appris_alternative_1";
chr17	ENSEMBL	exon	63713406	63713527	.	-	.	gene_id "ENSG00000266173.6"; transcript_id "ENST00000638708.1"; gene_type "protein_coding"; gene_status "KNOWN"; gene_name "STRADA"; transcript_type "protein_coding"; transcript_status "KNOWN"; transcript_name "STRADA-231"; exon_number "4"; exon_id "ENSE00003540430.1"; talon_gene "47383"; talon_transcript "167497"; talon_exon "777164"; ccdsid "CCDS32703.1"; exon_status "KNOWN"; level "3"; protein_id "ENSP00000481505.1"; source "ENSEMBL"; tag "basic";
chr17	ENSEMBL	exon	63710728	63710836	.	-	.	gene_id "ENSG00000266173.6"; transcript_id "ENST00000638708.1"; gene_type "protein_coding"; gene_status "KNOWN"; gene_name "STRADA"; transcript_type "protein_coding"; transcript_status "KNOWN"; transcript_name "STRADA-231"; exon_number "5"; exon_id "ENSE00003649404.1"; talon_gene "47383"; talon_transcript "167497"; talon_exon "777166"; ccdsid "CCDS32703.1"; exon_status "KNOWN"; level "3"; protein_id "ENSP00000481505.1"; source "ENSEMBL"; tag "basic";
chr17	ENSEMBL	exon	63710491	63710614	.	-	.	gene_id "ENSG00000266173.6"; transcript_id "ENST00000638708.1"; gene_type "protein_coding"; gene_status "KNOWN"; gene_name "STRADA"; transcript_type "protein_coding"; transcript_status "KNOWN"; transcript_name "STRADA-231"; exon_number "6"; exon_id "ENSE00003651077.1"; talon_gene "47383"; talon_transcript "167497"; talon_exon "777168"; ccdsid "CCDS32703.1"; exon_status "KNOWN"; level "3"; protein_id "ENSP00000481505.1"; source "ENSEMBL"; tag "basic";
chr17	ENSEMBL	exon	63707247	63707418	.	-	.	gene_id "ENSG00000266173.6"; transcript_id "ENST00000638708.1"; gene_type "protein_coding"; gene_status "KNOWN"; gene_name "STRADA"; transcript_type "protein_coding"; transcript_status "KNOWN"; transcript_name "STRADA-231"; exon_number "7"; exon_id "ENSE00003611414.1"; talon_gene "47383"; talon_transcript "167497"; talon_exon "777185"; ccdsid "CCDS32703.1"; exon_status "KNOWN"; level "3"; protein_id "ENSP00000481505.1"; source "ENSEMBL"; tag "basic";
chr17	HAVANA	exon	63706635	63706739	.	-	.	gene_id "ENSG00000266173.6"; transcript_id "ENST00000638708.1"; gene_type "protein_coding"; gene_status "KNOWN"; gene_name "STRADA"; transcript_type "protein_coding"; transcript_status "KNOWN"; transcript_name "STRADA-231"; exon_number "8"; exon_id "ENSE00003571402.1"; talon_gene "47383"; talon_transcript "167497"; talon_exon "777170"; ccdsid "CCDS32703.1"; exon_status "KNOWN"; level "2"; protein_id "ENSP00000492479.1"; source "HAVANA"; tag "appris_alternative_1";
chr17	HAVANA	exon	63704341	63704582	.	-	.	gene_id "ENSG00000266173.6"; transcript_id "ENST00000638708.1"; gene_type "protein_coding"; gene_status "KNOWN"; gene_name "STRADA"; transcript_type "protein_coding"; transcript_status "KNOWN"; transcript_name "STRADA-231"; exon_number "9"; exon_id "ENSE00003509662.1"; talon_gene "47383"; talon_transcript "167497"; talon_exon "777187"; ccdsid "CCDS32703.1"; exon_status "KNOWN"; level "2"; protein_id "ENSP00000491580.1"; source "HAVANA"; tag "appris_alternative_1";
chr17	HAVANA	exon	63704005	63704047	.	-	.	gene_id "ENSG00000266173.6"; transcript_id "ENST00000638708.1"; gene_type "protein_coding"; gene_status "KNOWN"; gene_name "STRADA"; transcript_type "protein_coding"; transcript_status "KNOWN"; transcript_name "STRADA-231"; exon_number "10"; exon_id "ENSE00003521094.1"; talon_gene "47383"; talon_transcript "167497"; talon_exon "777174"; ccdsid "CCDS32703.1"; exon_status "KNOWN"; level "2"; protein_id "ENSP00000492479.1"; source "HAVANA"; tag "appris_alternative_1";
chr17	HAVANA	exon	63702819	63703751	.	-	.	gene_id "ENSG00000266173.6"; transcript_id "ENST00000638708.1"; gene_type "protein_coding"; gene_status "KNOWN"; gene_name "STRADA"; transcript_type "protein_coding"; transcript_status "KNOWN"; transcript_name "STRADA-231"; exon_number "11"; exon_id "ENSE00002731515.2"; talon_gene "47383"; talon_transcript "167497"; talon_exon "777190"; ccdsid "CCDS32703.1"; exon_status "KNOWN"; level "2"; protein_id "ENSP00000491580.1"; source "HAVANA"; tag "appris_alternative_1";
chr17	HAVANA	transcript	63702819	63741861	.	-	.	gene_id "ENSG00000266173.6"; transcript_id "ENST00000639835.1"; gene_name "STRADA"; gene_status "KNOWN"; gene_type "protein_coding"; transcript_type "protein_coding"; transcript_status "KNOWN"; transcript_name "STRADA-241"; talon_gene "47383"; talon_transcript "167498"; havana_transcript "OTTHUMT00000491845.1"; level "2"; protein_id "ENSP00000492578.1"; source "HAVANA"; tag "appris_alternative_2"; transcript_support_level "2";
chr17	HAVANA	exon	63741741	63741861	.	-	.	gene_id "ENSG00000266173.6"; transcript_id "ENST00000639835.1"; gene_type "protein_coding"; gene_status "KNOWN"; gene_name "STRADA"; transcript_type "protein_coding"; transcript_status "KNOWN"; transcript_name "STRADA-241"; exon_number "1"; exon_id "ENSE00003805183.1"; talon_gene "47383"; talon_transcript "167498"; talon_exon "777191"; exon_status "KNOWN"; level "2"; protein_id "ENSP00000492578.1"; source "HAVANA"; tag "appris_alternative_2";
chr17	HAVANA	exon	63728358	63728413	.	-	.	gene_id "ENSG00000266173.6"; transcript_id "ENST00000639835.1"; gene_type "protein_coding"; gene_status "KNOWN"; gene_name "STRADA"; transcript_type "protein_coding"; transcript_status "KNOWN"; transcript_name "STRADA-241"; exon_number "2"; exon_id "ENSE00003541141.1"; talon_gene "47383"; talon_transcript "167498"; talon_exon "777156"; ccdsid "CCDS42367.1"; exon_status "KNOWN"; level "2"; protein_id "ENSP00000492479.1"; source "HAVANA"; tag "appris_alternative_2";
chr17	HAVANA	exon	63714006	63714108	.	-	.	gene_id "ENSG00000266173.6"; transcript_id "ENST00000639835.1"; gene_type "protein_coding"; gene_status "KNOWN"; gene_name "STRADA"; transcript_type "protein_coding"; transcript_status "KNOWN"; transcript_name "STRADA-241"; exon_number "3"; exon_id "ENSE00003579321.1"; talon_gene "47383"; talon_transcript "167498"; talon_exon "777162"; ccdsid "CCDS32703.1"; exon_status "KNOWN"; level "2"; protein_id "ENSP00000492479.1"; source "HAVANA"; tag "appris_alternative_1";
chr17	ENSEMBL	exon	63713406	63713527	.	-	.	gene_id "ENSG00000266173.6"; transcript_id "ENST00000639835.1"; gene_type "protein_coding"; gene_status "KNOWN"; gene_name "STRADA"; transcript_type "protein_coding"; transcript_status "KNOWN"; transcript_name "STRADA-241"; exon_number "4"; exon_id "ENSE00003540430.1"; talon_gene "47383"; talon_transcript "167498"; talon_exon "777164"; ccdsid "CCDS32703.1"; exon_status "KNOWN"; level "3"; protein_id "ENSP00000481505.1"; source "ENSEMBL"; tag "basic";
chr17	ENSEMBL	exon	63710728	63710836	.	-	.	gene_id "ENSG00000266173.6"; transcript_id "ENST00000639835.1"; gene_type "protein_coding"; gene_status "KNOWN"; gene_name "STRADA"; transcript_type "protein_coding"; transcript_status "KNOWN"; transcript_name "STRADA-241"; exon_number "5"; exon_id "ENSE00003649404.1"; talon_gene "47383"; talon_transcript "167498"; talon_exon "777166"; ccdsid "CCDS32703.1"; exon_status "KNOWN"; level "3"; protein_id "ENSP00000481505.1"; source "ENSEMBL"; tag "basic";
chr17	ENSEMBL	exon	63710491	63710614	.	-	.	gene_id "ENSG00000266173.6"; transcript_id "ENST00000639835.1"; gene_type "protein_coding"; gene_status "KNOWN"; gene_name "STRADA"; transcript_type "protein_coding"; transcript_status "KNOWN"; transcript_name "STRADA-241"; exon_number "6"; exon_id "ENSE00003651077.1"; talon_gene "47383"; talon_transcript "167498"; talon_exon "777168"; ccdsid "CCDS32703.1"; exon_status "KNOWN"; level "3"; protein_id "ENSP00000481505.1"; source "ENSEMBL"; tag "basic";
chr17	ENSEMBL	exon	63707247	63707418	.	-	.	gene_id "ENSG00000266173.6"; transcript_id "ENST00000639835.1"; gene_type "protein_coding"; gene_status "KNOWN"; gene_name "STRADA"; transcript_type "protein_coding"; transcript_status "KNOWN"; transcript_name "STRADA-241"; exon_number "7"; exon_id "ENSE00003611414.1"; talon_gene "47383"; talon_transcript "167498"; talon_exon "777185"; ccdsid "CCDS32703.1"; exon_status "KNOWN"; level "3"; protein_id "ENSP00000481505.1"; source "ENSEMBL"; tag "basic";
chr17	HAVANA	exon	63706635	63706739	.	-	.	gene_id "ENSG00000266173.6"; transcript_id "ENST00000639835.1"; gene_type "protein_coding"; gene_status "KNOWN"; gene_name "STRADA"; transcript_type "protein_coding"; transcript_status "KNOWN"; transcript_name "STRADA-241"; exon_number "8"; exon_id "ENSE00003571402.1"; talon_gene "47383"; talon_transcript "167498"; talon_exon "777170"; ccdsid "CCDS32703.1"; exon_status "KNOWN"; level "2"; protein_id "ENSP00000492479.1"; source "HAVANA"; tag "appris_alternative_1";
chr17	HAVANA	exon	63704341	63704582	.	-	.	gene_id "ENSG00000266173.6"; transcript_id "ENST00000639835.1"; gene_type "protein_coding"; gene_status "KNOWN"; gene_name "STRADA"; transcript_type "protein_coding"; transcript_status "KNOWN"; transcript_name "STRADA-241"; exon_number "9"; exon_id "ENSE00003509662.1"; talon_gene "47383"; talon_transcript "167498"; talon_exon "777187"; ccdsid "CCDS32703.1"; exon_status "KNOWN"; level "2"; protein_id "ENSP00000491580.1"; source "HAVANA"; tag "appris_alternative_1";
chr17	HAVANA	exon	63704005	63704047	.	-	.	gene_id "ENSG00000266173.6"; transcript_id "ENST00000639835.1"; gene_type "protein_coding"; gene_status "KNOWN"; gene_name "STRADA"; transcript_type "protein_coding"; transcript_status "KNOWN"; transcript_name "STRADA-241"; exon_number "10"; exon_id "ENSE00003521094.1"; talon_gene "47383"; talon_transcript "167498"; talon_exon "777174"; ccdsid "CCDS32703.1"; exon_status "KNOWN"; level "2"; protein_id "ENSP00000492479.1"; source "HAVANA"; tag "appris_alternative_1";
chr17	HAVANA	exon	63702819	63703751	.	-	.	gene_id "ENSG00000266173.6"; transcript_id "ENST00000639835.1"; gene_type "protein_coding"; gene_status "KNOWN"; gene_name "STRADA"; transcript_type "protein_coding"; transcript_status "KNOWN"; transcript_name "STRADA-241"; exon_number "11"; exon_id "ENSE00002731515.2"; talon_gene "47383"; talon_transcript "167498"; talon_exon "777190"; ccdsid "CCDS32703.1"; exon_status "KNOWN"; level "2"; protein_id "ENSP00000491580.1"; source "HAVANA"; tag "appris_alternative_1";
chr17	HAVANA	transcript	63702819	63741875	.	-	.	gene_id "ENSG00000266173.6"; transcript_id "ENST00000336174.11"; gene_name "STRADA"; gene_status "KNOWN"; gene_type "protein_coding"; transcript_type "protein_coding"; transcript_status "KNOWN"; transcript_name "STRADA-202"; talon_gene "47383"; talon_transcript "167499"; ccdsid "CCDS32703.1"; havana_transcript "OTTHUMT00000443894.4"; level "2"; protein_id "ENSP00000336655.6"; source "HAVANA"; tag "CCDS"; transcript_support_level "1";
chr17	HAVANA	exon	63741741	63741875	.	-	.	gene_id "ENSG00000266173.6"; transcript_id "ENST00000336174.11"; gene_type "protein_coding"; gene_status "KNOWN"; gene_name "STRADA"; transcript_type "protein_coding"; transcript_status "KNOWN"; transcript_name "STRADA-202"; exon_number "1"; exon_id "ENSE00003807060.1"; talon_gene "47383"; talon_transcript "167499"; talon_exon "777193"; ccdsid "CCDS32703.1"; exon_status "KNOWN"; level "2"; protein_id "ENSP00000336655.6"; source "HAVANA"; tag "CCDS";
chr17	HAVANA	exon	63728334	63728413	.	-	.	gene_id "ENSG00000266173.6"; transcript_id "ENST00000336174.11"; gene_type "protein_coding"; gene_status "KNOWN"; gene_name "STRADA"; transcript_type "protein_coding"; transcript_status "KNOWN"; transcript_name "STRADA-202"; exon_number "2"; exon_id "ENSE00003611471.1"; talon_gene "47383"; talon_transcript "167499"; talon_exon "777182"; ccdsid "CCDS32703.1"; exon_status "KNOWN"; level "2"; protein_id "ENSP00000491580.1"; source "HAVANA"; tag "appris_alternative_1";
chr17	HAVANA	exon	63726638	63726695	.	-	.	gene_id "ENSG00000266173.6"; transcript_id "ENST00000336174.11"; gene_type "protein_coding"; gene_status "KNOWN"; gene_name "STRADA"; transcript_type "protein_coding"; transcript_status "KNOWN"; transcript_name "STRADA-202"; exon_number "3"; exon_id "ENSE00003542106.1"; talon_gene "47383"; talon_transcript "167499"; talon_exon "777158"; ccdsid "CCDS32703.1"; exon_status "KNOWN"; level "2"; protein_id "ENSP00000492479.1"; source "HAVANA"; tag "CCDS";
chr17	HAVANA	exon	63723298	63723326	.	-	.	gene_id "ENSG00000266173.6"; transcript_id "ENST00000336174.11"; gene_type "protein_coding"; gene_status "KNOWN"; gene_name "STRADA"; transcript_type "protein_coding"; transcript_status "KNOWN"; transcript_name "STRADA-202"; exon_number "4"; exon_id "ENSE00003627172.1"; talon_gene "47383"; talon_transcript "167499"; talon_exon "777196"; ccdsid "CCDS32703.1"; exon_status "KNOWN"; level "2"; protein_id "ENSP00000336655.6"; source "HAVANA"; tag "CCDS";
chr17	HAVANA	exon	63714006	63714108	.	-	.	gene_id "ENSG00000266173.6"; transcript_id "ENST00000336174.11"; gene_type "protein_coding"; gene_status "KNOWN"; gene_name "STRADA"; transcript_type "protein_coding"; transcript_status "KNOWN"; transcript_name "STRADA-202"; exon_number "5"; exon_id "ENSE00003579321.1"; talon_gene "47383"; talon_transcript "167499"; talon_exon "777162"; ccdsid "CCDS32703.1"; exon_status "KNOWN"; level "2"; protein_id "ENSP00000492479.1"; source "HAVANA"; tag "appris_alternative_1";
chr17	ENSEMBL	exon	63713406	63713527	.	-	.	gene_id "ENSG00000266173.6"; transcript_id "ENST00000336174.11"; gene_type "protein_coding"; gene_status "KNOWN"; gene_name "STRADA"; transcript_type "protein_coding"; transcript_status "KNOWN"; transcript_name "STRADA-202"; exon_number "6"; exon_id "ENSE00003540430.1"; talon_gene "47383"; talon_transcript "167499"; talon_exon "777164"; ccdsid "CCDS32703.1"; exon_status "KNOWN"; level "3"; protein_id "ENSP00000481505.1"; source "ENSEMBL"; tag "basic";
chr17	ENSEMBL	exon	63710728	63710836	.	-	.	gene_id "ENSG00000266173.6"; transcript_id "ENST00000336174.11"; gene_type "protein_coding"; gene_status "KNOWN"; gene_name "STRADA"; transcript_type "protein_coding"; transcript_status "KNOWN"; transcript_name "STRADA-202"; exon_number "7"; exon_id "ENSE00003649404.1"; talon_gene "47383"; talon_transcript "167499"; talon_exon "777166"; ccdsid "CCDS32703.1"; exon_status "KNOWN"; level "3"; protein_id "ENSP00000481505.1"; source "ENSEMBL"; tag "basic";
chr17	ENSEMBL	exon	63710491	63710614	.	-	.	gene_id "ENSG00000266173.6"; transcript_id "ENST00000336174.11"; gene_type "protein_coding"; gene_status "KNOWN"; gene_name "STRADA"; transcript_type "protein_coding"; transcript_status "KNOWN"; transcript_name "STRADA-202"; exon_number "8"; exon_id "ENSE00003651077.1"; talon_gene "47383"; talon_transcript "167499"; talon_exon "777168"; ccdsid "CCDS32703.1"; exon_status "KNOWN"; level "3"; protein_id "ENSP00000481505.1"; source "ENSEMBL"; tag "basic";
chr17	ENSEMBL	exon	63707247	63707418	.	-	.	gene_id "ENSG00000266173.6"; transcript_id "ENST00000336174.11"; gene_type "protein_coding"; gene_status "KNOWN"; gene_name "STRADA"; transcript_type "protein_coding"; transcript_status "KNOWN"; transcript_name "STRADA-202"; exon_number "9"; exon_id "ENSE00003611414.1"; talon_gene "47383"; talon_transcript "167499"; talon_exon "777185"; ccdsid "CCDS32703.1"; exon_status "KNOWN"; level "3"; protein_id "ENSP00000481505.1"; source "ENSEMBL"; tag "basic";
chr17	HAVANA	exon	63706635	63706739	.	-	.	gene_id "ENSG00000266173.6"; transcript_id "ENST00000336174.11"; gene_type "protein_coding"; gene_status "KNOWN"; gene_name "STRADA"; transcript_type "protein_coding"; transcript_status "KNOWN"; transcript_name "STRADA-202"; exon_number "10"; exon_id "ENSE00003571402.1"; talon_gene "47383"; talon_transcript "167499"; talon_exon "777170"; ccdsid "CCDS32703.1"; exon_status "KNOWN"; level "2"; protein_id "ENSP00000492479.1"; source "HAVANA"; tag "appris_alternative_1";
chr17	HAVANA	exon	63704341	63704582	.	-	.	gene_id "ENSG00000266173.6"; transcript_id "ENST00000336174.11"; gene_type "protein_coding"; gene_status "KNOWN"; gene_name "STRADA"; transcript_type "protein_coding"; transcript_status "KNOWN"; transcript_name "STRADA-202"; exon_number "11"; exon_id "ENSE00003509662.1"; talon_gene "47383"; talon_transcript "167499"; talon_exon "777187"; ccdsid "CCDS32703.1"; exon_status "KNOWN"; level "2"; protein_id "ENSP00000491580.1"; source "HAVANA"; tag "appris_alternative_1";
chr17	HAVANA	exon	63704005	63704047	.	-	.	gene_id "ENSG00000266173.6"; transcript_id "ENST00000336174.11"; gene_type "protein_coding"; gene_status "KNOWN"; gene_name "STRADA"; transcript_type "protein_coding"; transcript_status "KNOWN"; transcript_name "STRADA-202"; exon_number "12"; exon_id "ENSE00003521094.1"; talon_gene "47383"; talon_transcript "167499"; talon_exon "777174"; ccdsid "CCDS32703.1"; exon_status "KNOWN"; level "2"; protein_id "ENSP00000492479.1"; source "HAVANA"; tag "appris_alternative_1";
chr17	HAVANA	exon	63702819	63703751	.	-	.	gene_id "ENSG00000266173.6"; transcript_id "ENST00000336174.11"; gene_type "protein_coding"; gene_status "KNOWN"; gene_name "STRADA"; transcript_type "protein_coding"; transcript_status "KNOWN"; transcript_name "STRADA-202"; exon_number "13"; exon_id "ENSE00002731515.2"; talon_gene "47383"; talon_transcript "167499"; talon_exon "777190"; ccdsid "CCDS32703.1"; exon_status "KNOWN"; level "2"; protein_id "ENSP00000491580.1"; source "HAVANA"; tag "appris_alternative_1";
chr17	HAVANA	transcript	63702835	63741874	.	-	.	gene_id "ENSG00000266173.6"; transcript_id "ENST00000375840.9"; gene_name "STRADA"; gene_status "KNOWN"; gene_type "protein_coding"; transcript_type "protein_coding"; transcript_status "KNOWN"; transcript_name "STRADA-203"; talon_gene "47383"; talon_transcript "167502"; ccdsid "CCDS42367.1"; havana_transcript "OTTHUMT00000443890.4"; level "2"; protein_id "ENSP00000365000.4"; source "HAVANA"; tag "CCDS"; transcript_support_level "1";
chr17	HAVANA	exon	63741741	63741874	.	-	.	gene_id "ENSG00000266173.6"; transcript_id "ENST00000375840.9"; gene_type "protein_coding"; gene_status "KNOWN"; gene_name "STRADA"; transcript_type "protein_coding"; transcript_status "KNOWN"; transcript_name "STRADA-203"; exon_number "1"; exon_id "ENSE00003803839.1"; talon_gene "47383"; talon_transcript "167502"; talon_exon "777207"; ccdsid "CCDS42367.1"; exon_status "KNOWN"; level "2"; protein_id "ENSP00000365000.4"; source "HAVANA"; tag "CCDS";
chr17	HAVANA	exon	63728334	63728413	.	-	.	gene_id "ENSG00000266173.6"; transcript_id "ENST00000375840.9"; gene_type "protein_coding"; gene_status "KNOWN"; gene_name "STRADA"; transcript_type "protein_coding"; transcript_status "KNOWN"; transcript_name "STRADA-203"; exon_number "2"; exon_id "ENSE00003611471.1"; talon_gene "47383"; talon_transcript "167502"; talon_exon "777182"; ccdsid "CCDS32703.1"; exon_status "KNOWN"; level "2"; protein_id "ENSP00000491580.1"; source "HAVANA"; tag "appris_alternative_1";
chr17	HAVANA	exon	63726638	63726695	.	-	.	gene_id "ENSG00000266173.6"; transcript_id "ENST00000375840.9"; gene_type "protein_coding"; gene_status "KNOWN"; gene_name "STRADA"; transcript_type "protein_coding"; transcript_status "KNOWN"; transcript_name "STRADA-203"; exon_number "3"; exon_id "ENSE00003542106.1"; talon_gene "47383"; talon_transcript "167502"; talon_exon "777158"; ccdsid "CCDS32703.1"; exon_status "KNOWN"; level "2"; protein_id "ENSP00000492479.1"; source "HAVANA"; tag "CCDS";
chr17	HAVANA	exon	63714006	63714108	.	-	.	gene_id "ENSG00000266173.6"; transcript_id "ENST00000375840.9"; gene_type "protein_coding"; gene_status "KNOWN"; gene_name "STRADA"; transcript_type "protein_coding"; transcript_status "KNOWN"; transcript_name "STRADA-203"; exon_number "4"; exon_id "ENSE00003579321.1"; talon_gene "47383"; talon_transcript "167502"; talon_exon "777162"; ccdsid "CCDS32703.1"; exon_status "KNOWN"; level "2"; protein_id "ENSP00000492479.1"; source "HAVANA"; tag "appris_alternative_1";
chr17	ENSEMBL	exon	63713406	63713527	.	-	.	gene_id "ENSG00000266173.6"; transcript_id "ENST00000375840.9"; gene_type "protein_coding"; gene_status "KNOWN"; gene_name "STRADA"; transcript_type "protein_coding"; transcript_status "KNOWN"; transcript_name "STRADA-203"; exon_number "5"; exon_id "ENSE00003540430.1"; talon_gene "47383"; talon_transcript "167502"; talon_exon "777164"; ccdsid "CCDS32703.1"; exon_status "KNOWN"; level "3"; protein_id "ENSP00000481505.1"; source "ENSEMBL"; tag "basic";
chr17	ENSEMBL	exon	63710728	63710836	.	-	.	gene_id "ENSG00000266173.6"; transcript_id "ENST00000375840.9"; gene_type "protein_coding"; gene_status "KNOWN"; gene_name "STRADA"; transcript_type "protein_coding"; transcript_status "KNOWN"; transcript_name "STRADA-203"; exon_number "6"; exon_id "ENSE00003649404.1"; talon_gene "47383"; talon_transcript "167502"; talon_exon "777166"; ccdsid "CCDS32703.1"; exon_status "KNOWN"; level "3"; protein_id "ENSP00000481505.1"; source "ENSEMBL"; tag "basic";
chr17	ENSEMBL	exon	63710491	63710614	.	-	.	gene_id "ENSG00000266173.6"; transcript_id "ENST00000375840.9"; gene_type "protein_coding"; gene_status "KNOWN"; gene_name "STRADA"; transcript_type "protein_coding"; transcript_status "KNOWN"; transcript_name "STRADA-203"; exon_number "7"; exon_id "ENSE00003651077.1"; talon_gene "47383"; talon_transcript "167502"; talon_exon "777168"; ccdsid "CCDS32703.1"; exon_status "KNOWN"; level "3"; protein_id "ENSP00000481505.1"; source "ENSEMBL"; tag "basic";
chr17	ENSEMBL	exon	63707247	63707418	.	-	.	gene_id "ENSG00000266173.6"; transcript_id "ENST00000375840.9"; gene_type "protein_coding"; gene_status "KNOWN"; gene_name "STRADA"; transcript_type "protein_coding"; transcript_status "KNOWN"; transcript_name "STRADA-203"; exon_number "8"; exon_id "ENSE00003611414.1"; talon_gene "47383"; talon_transcript "167502"; talon_exon "777185"; ccdsid "CCDS32703.1"; exon_status "KNOWN"; level "3"; protein_id "ENSP00000481505.1"; source "ENSEMBL"; tag "basic";
chr17	HAVANA	exon	63706635	63706739	.	-	.	gene_id "ENSG00000266173.6"; transcript_id "ENST00000375840.9"; gene_type "protein_coding"; gene_status "KNOWN"; gene_name "STRADA"; transcript_type "protein_coding"; transcript_status "KNOWN"; transcript_name "STRADA-203"; exon_number "9"; exon_id "ENSE00003571402.1"; talon_gene "47383"; talon_transcript "167502"; talon_exon "777170"; ccdsid "CCDS32703.1"; exon_status "KNOWN"; level "2"; protein_id "ENSP00000492479.1"; source "HAVANA"; tag "appris_alternative_1";
chr17	HAVANA	exon	63704341	63704582	.	-	.	gene_id "ENSG00000266173.6"; transcript_id "ENST00000375840.9"; gene_type "protein_coding"; gene_status "KNOWN"; gene_name "STRADA"; transcript_type "protein_coding"; transcript_status "KNOWN"; transcript_name "STRADA-203"; exon_number "10"; exon_id "ENSE00003509662.1"; talon_gene "47383"; talon_transcript "167502"; talon_exon "777187"; ccdsid "CCDS32703.1"; exon_status "KNOWN"; level "2"; protein_id "ENSP00000491580.1"; source "HAVANA"; tag "appris_alternative_1";
chr17	HAVANA	exon	63704005	63704047	.	-	.	gene_id "ENSG00000266173.6"; transcript_id "ENST00000375840.9"; gene_type "protein_coding"; gene_status "KNOWN"; gene_name "STRADA"; transcript_type "protein_coding"; transcript_status "KNOWN"; transcript_name "STRADA-203"; exon_number "11"; exon_id "ENSE00003521094.1"; talon_gene "47383"; talon_transcript "167502"; talon_exon "777174"; ccdsid "CCDS32703.1"; exon_status "KNOWN"; level "2"; protein_id "ENSP00000492479.1"; source "HAVANA"; tag "appris_alternative_1";
chr17	HAVANA	exon	63702835	63703751	.	-	.	gene_id "ENSG00000266173.6"; transcript_id "ENST00000375840.9"; gene_type "protein_coding"; gene_status "KNOWN"; gene_name "STRADA"; transcript_type "protein_coding"; transcript_status "KNOWN"; transcript_name "STRADA-203"; exon_number "12"; exon_id "ENSE00002734086.2"; talon_gene "47383"; talon_transcript "167502"; talon_exon "777206"; ccdsid "CCDS42367.1"; exon_status "KNOWN"; level "2"; protein_id "ENSP00000491643.1"; source "HAVANA"; tag "appris_alternative_2";
chr17	HAVANA	transcript	63702838	63741832	.	-	.	gene_id "ENSG00000266173.6"; transcript_id "ENST00000638702.1"; gene_name "STRADA"; gene_status "KNOWN"; gene_type "protein_coding"; transcript_type "protein_coding"; transcript_status "KNOWN"; transcript_name "STRADA-230"; talon_gene "47383"; talon_transcript "167503"; ccdsid "CCDS42367.1"; havana_transcript "OTTHUMT00000491846.1"; level "2"; protein_id "ENSP00000491017.1"; source "HAVANA"; tag "CCDS"; transcript_support_level "5";
chr17	HAVANA	exon	63741741	63741832	.	-	.	gene_id "ENSG00000266173.6"; transcript_id "ENST00000638702.1"; gene_type "protein_coding"; gene_status "KNOWN"; gene_name "STRADA"; transcript_type "protein_coding"; transcript_status "KNOWN"; transcript_name "STRADA-230"; exon_number "1"; exon_id "ENSE00002687583.1"; talon_gene "47383"; talon_transcript "167503"; talon_exon "777208"; ccdsid "CCDS42367.1"; exon_status "KNOWN"; level "2"; protein_id "ENSP00000491017.1"; source "HAVANA"; tag "CCDS";
chr17	HAVANA	exon	63728358	63728413	.	-	.	gene_id "ENSG00000266173.6"; transcript_id "ENST00000638702.1"; gene_type "protein_coding"; gene_status "KNOWN"; gene_name "STRADA"; transcript_type "protein_coding"; transcript_status "KNOWN"; transcript_name "STRADA-230"; exon_number "2"; exon_id "ENSE00003541141.1"; talon_gene "47383"; talon_transcript "167503"; talon_exon "777156"; ccdsid "CCDS42367.1"; exon_status "KNOWN"; level "2"; protein_id "ENSP00000492479.1"; source "HAVANA"; tag "appris_alternative_2";
chr17	HAVANA	exon	63726638	63726695	.	-	.	gene_id "ENSG00000266173.6"; transcript_id "ENST00000638702.1"; gene_type "protein_coding"; gene_status "KNOWN"; gene_name "STRADA"; transcript_type "protein_coding"; transcript_status "KNOWN"; transcript_name "STRADA-230"; exon_number "3"; exon_id "ENSE00003542106.1"; talon_gene "47383"; talon_transcript "167503"; talon_exon "777158"; ccdsid "CCDS32703.1"; exon_status "KNOWN"; level "2"; protein_id "ENSP00000492479.1"; source "HAVANA"; tag "CCDS";
chr17	HAVANA	exon	63714006	63714108	.	-	.	gene_id "ENSG00000266173.6"; transcript_id "ENST00000638702.1"; gene_type "protein_coding"; gene_status "KNOWN"; gene_name "STRADA"; transcript_type "protein_coding"; transcript_status "KNOWN"; transcript_name "STRADA-230"; exon_number "4"; exon_id "ENSE00003579321.1"; talon_gene "47383"; talon_transcript "167503"; talon_exon "777162"; ccdsid "CCDS32703.1"; exon_status "KNOWN"; level "2"; protein_id "ENSP00000492479.1"; source "HAVANA"; tag "appris_alternative_1";
chr17	ENSEMBL	exon	63713406	63713527	.	-	.	gene_id "ENSG00000266173.6"; transcript_id "ENST00000638702.1"; gene_type "protein_coding"; gene_status "KNOWN"; gene_name "STRADA"; transcript_type "protein_coding"; transcript_status "KNOWN"; transcript_name "STRADA-230"; exon_number "5"; exon_id "ENSE00003540430.1"; talon_gene "47383"; talon_transcript "167503"; talon_exon "777164"; ccdsid "CCDS32703.1"; exon_status "KNOWN"; level "3"; protein_id "ENSP00000481505.1"; source "ENSEMBL"; tag "basic";
chr17	ENSEMBL	exon	63710728	63710836	.	-	.	gene_id "ENSG00000266173.6"; transcript_id "ENST00000638702.1"; gene_type "protein_coding"; gene_status "KNOWN"; gene_name "STRADA"; transcript_type "protein_coding"; transcript_status "KNOWN"; transcript_name "STRADA-230"; exon_number "6"; exon_id "ENSE00003649404.1"; talon_gene "47383"; talon_transcript "167503"; talon_exon "777166"; ccdsid "CCDS32703.1"; exon_status "KNOWN"; level "3"; protein_id "ENSP00000481505.1"; source "ENSEMBL"; tag "basic";
chr17	ENSEMBL	exon	63710491	63710614	.	-	.	gene_id "ENSG00000266173.6"; transcript_id "ENST00000638702.1"; gene_type "protein_coding"; gene_status "KNOWN"; gene_name "STRADA"; transcript_type "protein_coding"; transcript_status "KNOWN"; transcript_name "STRADA-230"; exon_number "7"; exon_id "ENSE00003651077.1"; talon_gene "47383"; talon_transcript "167503"; talon_exon "777168"; ccdsid "CCDS32703.1"; exon_status "KNOWN"; level "3"; protein_id "ENSP00000481505.1"; source "ENSEMBL"; tag "basic";
chr17	ENSEMBL	exon	63707247	63707418	.	-	.	gene_id "ENSG00000266173.6"; transcript_id "ENST00000638702.1"; gene_type "protein_coding"; gene_status "KNOWN"; gene_name "STRADA"; transcript_type "protein_coding"; transcript_status "KNOWN"; transcript_name "STRADA-230"; exon_number "8"; exon_id "ENSE00003611414.1"; talon_gene "47383"; talon_transcript "167503"; talon_exon "777185"; ccdsid "CCDS32703.1"; exon_status "KNOWN"; level "3"; protein_id "ENSP00000481505.1"; source "ENSEMBL"; tag "basic";
chr17	HAVANA	exon	63706635	63706739	.	-	.	gene_id "ENSG00000266173.6"; transcript_id "ENST00000638702.1"; gene_type "protein_coding"; gene_status "KNOWN"; gene_name "STRADA"; transcript_type "protein_coding"; transcript_status "KNOWN"; transcript_name "STRADA-230"; exon_number "9"; exon_id "ENSE00003571402.1"; talon_gene "47383"; talon_transcript "167503"; talon_exon "777170"; ccdsid "CCDS32703.1"; exon_status "KNOWN"; level "2"; protein_id "ENSP00000492479.1"; source "HAVANA"; tag "appris_alternative_1";
chr17	HAVANA	exon	63704341	63704582	.	-	.	gene_id "ENSG00000266173.6"; transcript_id "ENST00000638702.1"; gene_type "protein_coding"; gene_status "KNOWN"; gene_name "STRADA"; transcript_type "protein_coding"; transcript_status "KNOWN"; transcript_name "STRADA-230"; exon_number "10"; exon_id "ENSE00003509662.1"; talon_gene "47383"; talon_transcript "167503"; talon_exon "777187"; ccdsid "CCDS32703.1"; exon_status "KNOWN"; level "2"; protein_id "ENSP00000491580.1"; source "HAVANA"; tag "appris_alternative_1";
chr17	HAVANA	exon	63704005	63704047	.	-	.	gene_id "ENSG00000266173.6"; transcript_id "ENST00000638702.1"; gene_type "protein_coding"; gene_status "KNOWN"; gene_name "STRADA"; transcript_type "protein_coding"; transcript_status "KNOWN"; transcript_name "STRADA-230"; exon_number "11"; exon_id "ENSE00003521094.1"; talon_gene "47383"; talon_transcript "167503"; talon_exon "777174"; ccdsid "CCDS32703.1"; exon_status "KNOWN"; level "2"; protein_id "ENSP00000492479.1"; source "HAVANA"; tag "appris_alternative_1";
chr17	HAVANA	exon	63702838	63703751	.	-	.	gene_id "ENSG00000266173.6"; transcript_id "ENST00000638702.1"; gene_type "protein_coding"; gene_status "KNOWN"; gene_name "STRADA"; transcript_type "protein_coding"; transcript_status "KNOWN"; transcript_name "STRADA-230"; exon_number "12"; exon_id "ENSE00003803636.1"; talon_gene "47383"; talon_transcript "167503"; talon_exon "777209"; ccdsid "CCDS42367.1"; exon_status "KNOWN"; level "2"; protein_id "ENSP00000491017.1"; source "HAVANA"; tag "CCDS";
chr17	HAVANA	transcript	63702840	63706524	.	-	.	gene_id "ENSG00000266173.6"; transcript_id "ENST00000583085.1"; gene_name "STRADA"; gene_status "KNOWN"; gene_type "protein_coding"; transcript_type "retained_intron"; transcript_status "KNOWN"; transcript_name "STRADA-222"; talon_gene "47383"; talon_transcript "167504"; havana_transcript "OTTHUMT00000443891.1"; level "2"; source "HAVANA"; transcript_support_level "NA";
chr17	HAVANA	exon	63702840	63706524	.	-	.	gene_id "ENSG00000266173.6"; transcript_id "ENST00000583085.1"; gene_type "protein_coding"; gene_status "KNOWN"; gene_name "STRADA"; transcript_type "retained_intron"; transcript_status "KNOWN"; transcript_name "STRADA-222"; exon_number "1"; exon_id "ENSE00002720049.1"; talon_gene "47383"; talon_transcript "167504"; talon_exon "777210"; exon_status "KNOWN"; level "2"; source "HAVANA";
chr17	HAVANA	transcript	63702887	63741815	.	-	.	gene_id "ENSG00000266173.6"; transcript_id "ENST00000640086.1"; gene_name "STRADA"; gene_status "KNOWN"; gene_type "protein_coding"; transcript_type "protein_coding"; transcript_status "KNOWN"; transcript_name "STRADA-243"; talon_gene "47383"; talon_transcript "167508"; havana_transcript "OTTHUMT00000491884.1"; level "2"; protein_id "ENSP00000492238.1"; source "HAVANA"; tag "basic"; transcript_support_level "5";
chr17	HAVANA	exon	63741741	63741815	.	-	.	gene_id "ENSG00000266173.6"; transcript_id "ENST00000640086.1"; gene_type "protein_coding"; gene_status "KNOWN"; gene_name "STRADA"; transcript_type "protein_coding"; transcript_status "KNOWN"; transcript_name "STRADA-243"; exon_number "1"; exon_id "ENSE00002685882.2"; talon_gene "47383"; talon_transcript "167508"; talon_exon "777218"; exon_status "KNOWN"; level "2"; protein_id "ENSP00000492238.1"; source "HAVANA"; tag "basic";
chr17	HAVANA	exon	63728358	63728413	.	-	.	gene_id "ENSG00000266173.6"; transcript_id "ENST00000640086.1"; gene_type "protein_coding"; gene_status "KNOWN"; gene_name "STRADA"; transcript_type "protein_coding"; transcript_status "KNOWN"; transcript_name "STRADA-243"; exon_number "2"; exon_id "ENSE00003541141.1"; talon_gene "47383"; talon_transcript "167508"; talon_exon "777156"; ccdsid "CCDS42367.1"; exon_status "KNOWN"; level "2"; protein_id "ENSP00000492479.1"; source "HAVANA"; tag "appris_alternative_2";
chr17	HAVANA	exon	63714006	63714108	.	-	.	gene_id "ENSG00000266173.6"; transcript_id "ENST00000640086.1"; gene_type "protein_coding"; gene_status "KNOWN"; gene_name "STRADA"; transcript_type "protein_coding"; transcript_status "KNOWN"; transcript_name "STRADA-243"; exon_number "3"; exon_id "ENSE00003579321.1"; talon_gene "47383"; talon_transcript "167508"; talon_exon "777162"; ccdsid "CCDS32703.1"; exon_status "KNOWN"; level "2"; protein_id "ENSP00000492479.1"; source "HAVANA"; tag "appris_alternative_1";
chr17	ENSEMBL	exon	63713406	63713527	.	-	.	gene_id "ENSG00000266173.6"; transcript_id "ENST00000640086.1"; gene_type "protein_coding"; gene_status "KNOWN"; gene_name "STRADA"; transcript_type "protein_coding"; transcript_status "KNOWN"; transcript_name "STRADA-243"; exon_number "4"; exon_id "ENSE00003540430.1"; talon_gene "47383"; talon_transcript "167508"; talon_exon "777164"; ccdsid "CCDS32703.1"; exon_status "KNOWN"; level "3"; protein_id "ENSP00000481505.1"; source "ENSEMBL"; tag "basic";
chr17	ENSEMBL	exon	63710728	63710836	.	-	.	gene_id "ENSG00000266173.6"; transcript_id "ENST00000640086.1"; gene_type "protein_coding"; gene_status "KNOWN"; gene_name "STRADA"; transcript_type "protein_coding"; transcript_status "KNOWN"; transcript_name "STRADA-243"; exon_number "5"; exon_id "ENSE00003649404.1"; talon_gene "47383"; talon_transcript "167508"; talon_exon "777166"; ccdsid "CCDS32703.1"; exon_status "KNOWN"; level "3"; protein_id "ENSP00000481505.1"; source "ENSEMBL"; tag "basic";
chr17	ENSEMBL	exon	63710491	63710614	.	-	.	gene_id "ENSG00000266173.6"; transcript_id "ENST00000640086.1"; gene_type "protein_coding"; gene_status "KNOWN"; gene_name "STRADA"; transcript_type "protein_coding"; transcript_status "KNOWN"; transcript_name "STRADA-243"; exon_number "6"; exon_id "ENSE00003651077.1"; talon_gene "47383"; talon_transcript "167508"; talon_exon "777168"; ccdsid "CCDS32703.1"; exon_status "KNOWN"; level "3"; protein_id "ENSP00000481505.1"; source "ENSEMBL"; tag "basic";
chr17	ENSEMBL	exon	63707247	63707418	.	-	.	gene_id "ENSG00000266173.6"; transcript_id "ENST00000640086.1"; gene_type "protein_coding"; gene_status "KNOWN"; gene_name "STRADA"; transcript_type "protein_coding"; transcript_status "KNOWN"; transcript_name "STRADA-243"; exon_number "7"; exon_id "ENSE00003611414.1"; talon_gene "47383"; talon_transcript "167508"; talon_exon "777185"; ccdsid "CCDS32703.1"; exon_status "KNOWN"; level "3"; protein_id "ENSP00000481505.1"; source "ENSEMBL"; tag "basic";
chr17	HAVANA	exon	63706635	63706739	.	-	.	gene_id "ENSG00000266173.6"; transcript_id "ENST00000640086.1"; gene_type "protein_coding"; gene_status "KNOWN"; gene_name "STRADA"; transcript_type "protein_coding"; transcript_status "KNOWN"; transcript_name "STRADA-243"; exon_number "8"; exon_id "ENSE00003571402.1"; talon_gene "47383"; talon_transcript "167508"; talon_exon "777170"; ccdsid "CCDS32703.1"; exon_status "KNOWN"; level "2"; protein_id "ENSP00000492479.1"; source "HAVANA"; tag "appris_alternative_1";
chr17	HAVANA	exon	63704432	63704582	.	-	.	gene_id "ENSG00000266173.6"; transcript_id "ENST00000640086.1"; gene_type "protein_coding"; gene_status "KNOWN"; gene_name "STRADA"; transcript_type "protein_coding"; transcript_status "KNOWN"; transcript_name "STRADA-243"; exon_number "9"; exon_id "ENSE00003810432.1"; talon_gene "47383"; talon_transcript "167508"; talon_exon "777172"; ccdsid "CCDS54156.1"; exon_status "KNOWN"; level "2"; protein_id "ENSP00000492479.1"; source "HAVANA"; tag "CCDS";
chr17	HAVANA	exon	63704005	63704047	.	-	.	gene_id "ENSG00000266173.6"; transcript_id "ENST00000640086.1"; gene_type "protein_coding"; gene_status "KNOWN"; gene_name "STRADA"; transcript_type "protein_coding"; transcript_status "KNOWN"; transcript_name "STRADA-243"; exon_number "10"; exon_id "ENSE00003521094.1"; talon_gene "47383"; talon_transcript "167508"; talon_exon "777174"; ccdsid "CCDS32703.1"; exon_status "KNOWN"; level "2"; protein_id "ENSP00000492479.1"; source "HAVANA"; tag "appris_alternative_1";
chr17	HAVANA	exon	63702887	63703751	.	-	.	gene_id "ENSG00000266173.6"; transcript_id "ENST00000640086.1"; gene_type "protein_coding"; gene_status "KNOWN"; gene_name "STRADA"; transcript_type "protein_coding"; transcript_status "KNOWN"; transcript_name "STRADA-243"; exon_number "11"; exon_id "ENSE00003804600.1"; talon_gene "47383"; talon_transcript "167508"; talon_exon "777219"; exon_status "KNOWN"; level "2"; protein_id "ENSP00000492238.1"; source "HAVANA"; tag "basic";
chr17	HAVANA	transcript	63703013	63741799	.	-	.	gene_id "ENSG00000266173.6"; transcript_id "ENST00000638276.1"; gene_name "STRADA"; gene_status "KNOWN"; gene_type "protein_coding"; transcript_type "protein_coding"; transcript_status "KNOWN"; transcript_name "STRADA-226"; talon_gene "47383"; talon_transcript "167510"; havana_transcript "OTTHUMT00000491863.1"; level "2"; protein_id "ENSP00000491922.1"; source "HAVANA"; tag "basic"; transcript_support_level "5";
chr17	HAVANA	exon	63741741	63741799	.	-	.	gene_id "ENSG00000266173.6"; transcript_id "ENST00000638276.1"; gene_type "protein_coding"; gene_status "KNOWN"; gene_name "STRADA"; transcript_type "protein_coding"; transcript_status "KNOWN"; transcript_name "STRADA-226"; exon_number "1"; exon_id "ENSE00003802073.1"; talon_gene "47383"; talon_transcript "167510"; talon_exon "777211"; exon_status "KNOWN"; level "2"; protein_id "ENSP00000491485.1"; source "HAVANA"; tag "basic";
chr17	HAVANA	exon	63728334	63728413	.	-	.	gene_id "ENSG00000266173.6"; transcript_id "ENST00000638276.1"; gene_type "protein_coding"; gene_status "KNOWN"; gene_name "STRADA"; transcript_type "protein_coding"; transcript_status "KNOWN"; transcript_name "STRADA-226"; exon_number "2"; exon_id "ENSE00003611471.1"; talon_gene "47383"; talon_transcript "167510"; talon_exon "777182"; ccdsid "CCDS32703.1"; exon_status "KNOWN"; level "2"; protein_id "ENSP00000491580.1"; source "HAVANA"; tag "appris_alternative_1";
chr17	HAVANA	exon	63726638	63726695	.	-	.	gene_id "ENSG00000266173.6"; transcript_id "ENST00000638276.1"; gene_type "protein_coding"; gene_status "KNOWN"; gene_name "STRADA"; transcript_type "protein_coding"; transcript_status "KNOWN"; transcript_name "STRADA-226"; exon_number "3"; exon_id "ENSE00003542106.1"; talon_gene "47383"; talon_transcript "167510"; talon_exon "777158"; ccdsid "CCDS32703.1"; exon_status "KNOWN"; level "2"; protein_id "ENSP00000492479.1"; source "HAVANA"; tag "CCDS";
chr17	HAVANA	exon	63714006	63714108	.	-	.	gene_id "ENSG00000266173.6"; transcript_id "ENST00000638276.1"; gene_type "protein_coding"; gene_status "KNOWN"; gene_name "STRADA"; transcript_type "protein_coding"; transcript_status "KNOWN"; transcript_name "STRADA-226"; exon_number "4"; exon_id "ENSE00003579321.1"; talon_gene "47383"; talon_transcript "167510"; talon_exon "777162"; ccdsid "CCDS32703.1"; exon_status "KNOWN"; level "2"; protein_id "ENSP00000492479.1"; source "HAVANA"; tag "appris_alternative_1";
chr17	ENSEMBL	exon	63713406	63713527	.	-	.	gene_id "ENSG00000266173.6"; transcript_id "ENST00000638276.1"; gene_type "protein_coding"; gene_status "KNOWN"; gene_name "STRADA"; transcript_type "protein_coding"; transcript_status "KNOWN"; transcript_name "STRADA-226"; exon_number "5"; exon_id "ENSE00003540430.1"; talon_gene "47383"; talon_transcript "167510"; talon_exon "777164"; ccdsid "CCDS32703.1"; exon_status "KNOWN"; level "3"; protein_id "ENSP00000481505.1"; source "ENSEMBL"; tag "basic";
chr17	ENSEMBL	exon	63710728	63710836	.	-	.	gene_id "ENSG00000266173.6"; transcript_id "ENST00000638276.1"; gene_type "protein_coding"; gene_status "KNOWN"; gene_name "STRADA"; transcript_type "protein_coding"; transcript_status "KNOWN"; transcript_name "STRADA-226"; exon_number "6"; exon_id "ENSE00003649404.1"; talon_gene "47383"; talon_transcript "167510"; talon_exon "777166"; ccdsid "CCDS32703.1"; exon_status "KNOWN"; level "3"; protein_id "ENSP00000481505.1"; source "ENSEMBL"; tag "basic";
chr17	ENSEMBL	exon	63710491	63710614	.	-	.	gene_id "ENSG00000266173.6"; transcript_id "ENST00000638276.1"; gene_type "protein_coding"; gene_status "KNOWN"; gene_name "STRADA"; transcript_type "protein_coding"; transcript_status "KNOWN"; transcript_name "STRADA-226"; exon_number "7"; exon_id "ENSE00003651077.1"; talon_gene "47383"; talon_transcript "167510"; talon_exon "777168"; ccdsid "CCDS32703.1"; exon_status "KNOWN"; level "3"; protein_id "ENSP00000481505.1"; source "ENSEMBL"; tag "basic";
chr17	ENSEMBL	exon	63707247	63707418	.	-	.	gene_id "ENSG00000266173.6"; transcript_id "ENST00000638276.1"; gene_type "protein_coding"; gene_status "KNOWN"; gene_name "STRADA"; transcript_type "protein_coding"; transcript_status "KNOWN"; transcript_name "STRADA-226"; exon_number "8"; exon_id "ENSE00003611414.1"; talon_gene "47383"; talon_transcript "167510"; talon_exon "777185"; ccdsid "CCDS32703.1"; exon_status "KNOWN"; level "3"; protein_id "ENSP00000481505.1"; source "ENSEMBL"; tag "basic";
chr17	HAVANA	exon	63706635	63706739	.	-	.	gene_id "ENSG00000266173.6"; transcript_id "ENST00000638276.1"; gene_type "protein_coding"; gene_status "KNOWN"; gene_name "STRADA"; transcript_type "protein_coding"; transcript_status "KNOWN"; transcript_name "STRADA-226"; exon_number "9"; exon_id "ENSE00003571402.1"; talon_gene "47383"; talon_transcript "167510"; talon_exon "777170"; ccdsid "CCDS32703.1"; exon_status "KNOWN"; level "2"; protein_id "ENSP00000492479.1"; source "HAVANA"; tag "appris_alternative_1";
chr17	HAVANA	exon	63704432	63704582	.	-	.	gene_id "ENSG00000266173.6"; transcript_id "ENST00000638276.1"; gene_type "protein_coding"; gene_status "KNOWN"; gene_name "STRADA"; transcript_type "protein_coding"; transcript_status "KNOWN"; transcript_name "STRADA-226"; exon_number "10"; exon_id "ENSE00003810432.1"; talon_gene "47383"; talon_transcript "167510"; talon_exon "777172"; ccdsid "CCDS54156.1"; exon_status "KNOWN"; level "2"; protein_id "ENSP00000492479.1"; source "HAVANA"; tag "CCDS";
chr17	HAVANA	exon	63704005	63704047	.	-	.	gene_id "ENSG00000266173.6"; transcript_id "ENST00000638276.1"; gene_type "protein_coding"; gene_status "KNOWN"; gene_name "STRADA"; transcript_type "protein_coding"; transcript_status "KNOWN"; transcript_name "STRADA-226"; exon_number "11"; exon_id "ENSE00003521094.1"; talon_gene "47383"; talon_transcript "167510"; talon_exon "777174"; ccdsid "CCDS32703.1"; exon_status "KNOWN"; level "2"; protein_id "ENSP00000492479.1"; source "HAVANA"; tag "appris_alternative_1";
chr17	HAVANA	exon	63703013	63703751	.	-	.	gene_id "ENSG00000266173.6"; transcript_id "ENST00000638276.1"; gene_type "protein_coding"; gene_status "KNOWN"; gene_name "STRADA"; transcript_type "protein_coding"; transcript_status "KNOWN"; transcript_name "STRADA-226"; exon_number "12"; exon_id "ENSE00003805948.1"; talon_gene "47383"; talon_transcript "167510"; talon_exon "777222"; exon_status "KNOWN"; level "2"; protein_id "ENSP00000491922.1"; source "HAVANA"; tag "basic";
chr17	HAVANA	gene	63695902	63701172	.	-	.	gene_id "ENSG00000136490.8"; gene_name "LIMD2"; gene_status "KNOWN"; gene_type "protein_coding"; talon_gene "47384"; havana_gene "OTTHUMG00000178907.2"; level "2";
chr17	HAVANA	transcript	63695902	63700140	.	-	.	gene_id "ENSG00000136490.8"; transcript_id "ENST00000259006.7"; gene_name "LIMD2"; gene_status "KNOWN"; gene_type "protein_coding"; transcript_type "protein_coding"; transcript_status "KNOWN"; transcript_name "LIMD2-201"; talon_gene "47384"; talon_transcript "167550"; ccdsid "CCDS11641.1"; havana_transcript "OTTHUMT00000443877.1"; level "2"; protein_id "ENSP00000259006.3"; source "HAVANA"; tag "CCDS"; transcript_support_level "1";
chr17	HAVANA	exon	63700032	63700140	.	-	.	gene_id "ENSG00000136490.8"; transcript_id "ENST00000259006.7"; gene_type "protein_coding"; gene_status "KNOWN"; gene_name "LIMD2"; transcript_type "protein_coding"; transcript_status "KNOWN"; transcript_name "LIMD2-201"; exon_number "1"; exon_id "ENSE00001374895.3"; talon_gene "47384"; talon_transcript "167550"; talon_exon "777311"; ccdsid "CCDS11641.1"; exon_status "KNOWN"; level "2"; protein_id "ENSP00000259006.3"; source "HAVANA"; tag "CCDS";
chr17	HAVANA	exon	63699257	63699348	.	-	.	gene_id "ENSG00000136490.8"; transcript_id "ENST00000259006.7"; gene_type "protein_coding"; gene_status "KNOWN"; gene_name "LIMD2"; transcript_type "protein_coding"; transcript_status "KNOWN"; transcript_name "LIMD2-201"; exon_number "2"; exon_id "ENSE00003485978.1"; talon_gene "47384"; talon_transcript "167550"; talon_exon "777313"; ccdsid "CCDS11641.1"; exon_status "KNOWN"; level "2"; protein_id "ENSP00000259006.3"; source "HAVANA"; tag "CCDS";
chr17	HAVANA	exon	63699028	63699069	.	-	.	gene_id "ENSG00000136490.8"; transcript_id "ENST00000259006.7"; gene_type "protein_coding"; gene_status "KNOWN"; gene_name "LIMD2"; transcript_type "protein_coding"; transcript_status "KNOWN"; transcript_name "LIMD2-201"; exon_number "3"; exon_id "ENSE00001249295.2"; talon_gene "47384"; talon_transcript "167550"; talon_exon "777315"; ccdsid "CCDS11641.1"; exon_status "KNOWN"; level "2"; protein_id "ENSP00000259006.3"; source "HAVANA"; tag "CCDS";
chr17	HAVANA	exon	63698799	63698938	.	-	.	gene_id "ENSG00000136490.8"; transcript_id "ENST00000259006.7"; gene_type "protein_coding"; gene_status "KNOWN"; gene_name "LIMD2"; transcript_type "protein_coding"; transcript_status "KNOWN"; transcript_name "LIMD2-201"; exon_number "4"; exon_id "ENSE00003462804.1"; talon_gene "47384"; talon_transcript "167550"; talon_exon "777317"; ccdsid "CCDS11641.1"; exon_status "KNOWN"; level "2"; protein_id "ENSP00000259006.3"; source "HAVANA"; tag "CCDS";
chr17	HAVANA	exon	63695902	63698711	.	-	.	gene_id "ENSG00000136490.8"; transcript_id "ENST00000259006.7"; gene_type "protein_coding"; gene_status "KNOWN"; gene_name "LIMD2"; transcript_type "protein_coding"; transcript_status "KNOWN"; transcript_name "LIMD2-201"; exon_number "5"; exon_id "ENSE00001249271.5"; talon_gene "47384"; talon_transcript "167550"; talon_exon "777319"; ccdsid "CCDS11641.1"; exon_status "KNOWN"; level "2"; protein_id "ENSP00000259006.3"; source "HAVANA"; tag "CCDS";
chr17	TALON	transcript	63695902	63699344	.	-	.	gene_id "ENSG00000136490.8"; transcript_id "ENCODEHT000481139"; gene_name "LIMD2"; gene_status "KNOWN"; gene_type "protein_coding"; transcript_status "NOVEL"; transcript_name "ENCODEHT000481139"; talon_gene "47384"; talon_transcript "481139"; ISM-suffix_to_IDs "167550,167552,167556,167561"; ISM-suffix_transcript "TRUE"; ISM_to_IDs "167550,167552,167556,167561"; ISM_transcript "TRUE";
chr17	TALON	exon	63699257	63699344	.	-	.	gene_id "ENSG00000136490.8"; transcript_id "ENCODEHT000481139"; gene_type "protein_coding"; gene_status "KNOWN"; gene_name "LIMD2"; transcript_status "NOVEL"; transcript_name "ENCODEHT000481139"; exon_number "1"; exon_id "1254260"; talon_gene "47384"; talon_transcript "481139"; talon_exon "1254260"; exon_status "NOVEL";
chr17	HAVANA	exon	63699028	63699069	.	-	.	gene_id "ENSG00000136490.8"; transcript_id "ENCODEHT000481139"; gene_type "protein_coding"; gene_status "KNOWN"; gene_name "LIMD2"; transcript_status "NOVEL"; transcript_name "ENCODEHT000481139"; exon_number "2"; exon_id "ENSE00001249295.2"; talon_gene "47384"; talon_transcript "481139"; talon_exon "777315"; ccdsid "CCDS11641.1"; exon_status "KNOWN"; level "2"; protein_id "ENSP00000259006.3"; source "HAVANA"; tag "CCDS";
chr17	HAVANA	exon	63698799	63698938	.	-	.	gene_id "ENSG00000136490.8"; transcript_id "ENCODEHT000481139"; gene_type "protein_coding"; gene_status "KNOWN"; gene_name "LIMD2"; transcript_status "NOVEL"; transcript_name "ENCODEHT000481139"; exon_number "3"; exon_id "ENSE00003462804.1"; talon_gene "47384"; talon_transcript "481139"; talon_exon "777317"; ccdsid "CCDS11641.1"; exon_status "KNOWN"; level "2"; protein_id "ENSP00000259006.3"; source "HAVANA"; tag "CCDS";
chr17	HAVANA	exon	63695902	63698711	.	-	.	gene_id "ENSG00000136490.8"; transcript_id "ENCODEHT000481139"; gene_type "protein_coding"; gene_status "KNOWN"; gene_name "LIMD2"; transcript_status "NOVEL"; transcript_name "ENCODEHT000481139"; exon_number "4"; exon_id "ENSE00001249271.5"; talon_gene "47384"; talon_transcript "481139"; talon_exon "777319"; ccdsid "CCDS11641.1"; exon_status "KNOWN"; level "2"; protein_id "ENSP00000259006.3"; source "HAVANA"; tag "CCDS";
chr17	TALON	transcript	63696806	63700113	.	-	.	gene_id "ENSG00000136490.8"; transcript_id "ENCODEHT000481143"; gene_name "LIMD2"; gene_status "KNOWN"; gene_type "protein_coding"; transcript_status "NOVEL"; transcript_name "ENCODEHT000481143"; talon_gene "47384"; talon_transcript "481143"; NIC_transcript "TRUE";
chr17	HAVANA	exon	63700032	63700113	.	-	.	gene_id "ENSG00000136490.8"; transcript_id "ENCODEHT000481143"; gene_type "protein_coding"; gene_status "KNOWN"; gene_name "LIMD2"; transcript_status "NOVEL"; transcript_name "ENCODEHT000481143"; exon_number "1"; exon_id "ENSE00002719857.1"; talon_gene "47384"; talon_transcript "481143"; talon_exon "777330"; exon_status "KNOWN"; level "2"; protein_id "ENSP00000463409.1"; source "HAVANA";
chr17	HAVANA	exon	63699257	63699395	.	-	.	gene_id "ENSG00000136490.8"; transcript_id "ENCODEHT000481143"; gene_type "protein_coding"; gene_status "KNOWN"; gene_name "LIMD2"; transcript_status "NOVEL"; transcript_name "ENCODEHT000481143"; exon_number "2"; exon_id "ENSE00003550587.1"; talon_gene "47384"; talon_transcript "481143"; talon_exon "777325"; ccdsid "CCDS11641.1"; exon_status "KNOWN"; level "2"; protein_id "ENSP00000462707.1"; source "HAVANA"; tag "CCDS";
chr17	HAVANA	exon	63699028	63699069	.	-	.	gene_id "ENSG00000136490.8"; transcript_id "ENCODEHT000481143"; gene_type "protein_coding"; gene_status "KNOWN"; gene_name "LIMD2"; transcript_status "NOVEL"; transcript_name "ENCODEHT000481143"; exon_number "3"; exon_id "ENSE00001249295.2"; talon_gene "47384"; talon_transcript "481143"; talon_exon "777315"; ccdsid "CCDS11641.1"; exon_status "KNOWN"; level "2"; protein_id "ENSP00000259006.3"; source "HAVANA"; tag "CCDS";
chr17	HAVANA	exon	63698799	63698938	.	-	.	gene_id "ENSG00000136490.8"; transcript_id "ENCODEHT000481143"; gene_type "protein_coding"; gene_status "KNOWN"; gene_name "LIMD2"; transcript_status "NOVEL"; transcript_name "ENCODEHT000481143"; exon_number "4"; exon_id "ENSE00003462804.1"; talon_gene "47384"; talon_transcript "481143"; talon_exon "777317"; ccdsid "CCDS11641.1"; exon_status "KNOWN"; level "2"; protein_id "ENSP00000259006.3"; source "HAVANA"; tag "CCDS";
chr17	TALON	exon	63696806	63698711	.	-	.	gene_id "ENSG00000136490.8"; transcript_id "ENCODEHT000481143"; gene_type "protein_coding"; gene_status "KNOWN"; gene_name "LIMD2"; transcript_status "NOVEL"; transcript_name "ENCODEHT000481143"; exon_number "5"; exon_id "1254274"; talon_gene "47384"; talon_transcript "481143"; talon_exon "1254274"; exon_status "NOVEL";
chr17	HAVANA	transcript	63697816	63700108	.	-	.	gene_id "ENSG00000136490.8"; transcript_id "ENST00000578067.5"; gene_name "LIMD2"; gene_status "KNOWN"; gene_type "protein_coding"; transcript_type "retained_intron"; transcript_status "KNOWN"; transcript_name "LIMD2-203"; talon_gene "47384"; talon_transcript "167551"; havana_transcript "OTTHUMT00000443878.1"; level "2"; source "HAVANA"; transcript_support_level "1";
chr17	HAVANA	exon	63699257	63700108	.	-	.	gene_id "ENSG00000136490.8"; transcript_id "ENST00000578067.5"; gene_type "protein_coding"; gene_status "KNOWN"; gene_name "LIMD2"; transcript_type "retained_intron"; transcript_status "KNOWN"; transcript_name "LIMD2-203"; exon_number "1"; exon_id "ENSE00002706813.1"; talon_gene "47384"; talon_transcript "167551"; talon_exon "777320"; exon_status "KNOWN"; level "2"; source "HAVANA";
chr17	HAVANA	exon	63698799	63699069	.	-	.	gene_id "ENSG00000136490.8"; transcript_id "ENST00000578067.5"; gene_type "protein_coding"; gene_status "KNOWN"; gene_name "LIMD2"; transcript_type "retained_intron"; transcript_status "KNOWN"; transcript_name "LIMD2-203"; exon_number "2"; exon_id "ENSE00002718461.1"; talon_gene "47384"; talon_transcript "167551"; talon_exon "777321"; exon_status "KNOWN"; level "2"; source "HAVANA";
chr17	HAVANA	exon	63697816	63698711	.	-	.	gene_id "ENSG00000136490.8"; transcript_id "ENST00000578067.5"; gene_type "protein_coding"; gene_status "KNOWN"; gene_name "LIMD2"; transcript_type "retained_intron"; transcript_status "KNOWN"; transcript_name "LIMD2-203"; exon_number "3"; exon_id "ENSE00003591360.1"; talon_gene "47384"; talon_transcript "167551"; talon_exon "777322"; ccdsid "CCDS11641.1"; exon_status "KNOWN"; level "2"; protein_id "ENSP00000462707.1"; source "HAVANA"; tag "CCDS";
chr17	TALON	transcript	63697816	63700113	.	-	.	gene_id "ENSG00000136490.8"; transcript_id "ENCODEHT000481147"; gene_name "LIMD2"; gene_status "KNOWN"; gene_type "protein_coding"; transcript_status "NOVEL"; transcript_name "ENCODEHT000481147"; talon_gene "47384"; talon_transcript "481147"; NNC_transcript "TRUE";
chr17	TALON	exon	63699966	63700113	.	-	.	gene_id "ENSG00000136490.8"; transcript_id "ENCODEHT000481147"; gene_type "protein_coding"; gene_status "KNOWN"; gene_name "LIMD2"; transcript_status "NOVEL"; transcript_name "ENCODEHT000481147"; exon_number "1"; exon_id "1254279"; talon_gene "47384"; talon_transcript "481147"; talon_exon "1254279"; exon_status "NOVEL";
chr17	HAVANA	exon	63699257	63699348	.	-	.	gene_id "ENSG00000136490.8"; transcript_id "ENCODEHT000481147"; gene_type "protein_coding"; gene_status "KNOWN"; gene_name "LIMD2"; transcript_status "NOVEL"; transcript_name "ENCODEHT000481147"; exon_number "2"; exon_id "ENSE00003485978.1"; talon_gene "47384"; talon_transcript "481147"; talon_exon "777313"; ccdsid "CCDS11641.1"; exon_status "KNOWN"; level "2"; protein_id "ENSP00000259006.3"; source "HAVANA"; tag "CCDS";
chr17	HAVANA	exon	63699028	63699069	.	-	.	gene_id "ENSG00000136490.8"; transcript_id "ENCODEHT000481147"; gene_type "protein_coding"; gene_status "KNOWN"; gene_name "LIMD2"; transcript_status "NOVEL"; transcript_name "ENCODEHT000481147"; exon_number "3"; exon_id "ENSE00001249295.2"; talon_gene "47384"; talon_transcript "481147"; talon_exon "777315"; ccdsid "CCDS11641.1"; exon_status "KNOWN"; level "2"; protein_id "ENSP00000259006.3"; source "HAVANA"; tag "CCDS";
chr17	HAVANA	exon	63698799	63698938	.	-	.	gene_id "ENSG00000136490.8"; transcript_id "ENCODEHT000481147"; gene_type "protein_coding"; gene_status "KNOWN"; gene_name "LIMD2"; transcript_status "NOVEL"; transcript_name "ENCODEHT000481147"; exon_number "4"; exon_id "ENSE00003462804.1"; talon_gene "47384"; talon_transcript "481147"; talon_exon "777317"; ccdsid "CCDS11641.1"; exon_status "KNOWN"; level "2"; protein_id "ENSP00000259006.3"; source "HAVANA"; tag "CCDS";
chr17	HAVANA	exon	63697816	63698711	.	-	.	gene_id "ENSG00000136490.8"; transcript_id "ENCODEHT000481147"; gene_type "protein_coding"; gene_status "KNOWN"; gene_name "LIMD2"; transcript_status "NOVEL"; transcript_name "ENCODEHT000481147"; exon_number "5"; exon_id "ENSE00003591360.1"; talon_gene "47384"; talon_transcript "481147"; talon_exon "777322"; ccdsid "CCDS11641.1"; exon_status "KNOWN"; level "2"; protein_id "ENSP00000462707.1"; source "HAVANA"; tag "CCDS";
chr17	HAVANA	transcript	63698289	63699861	.	-	.	gene_id "ENSG00000136490.8"; transcript_id "ENST00000578061.5"; gene_name "LIMD2"; gene_status "KNOWN"; gene_type "protein_coding"; transcript_type "protein_coding"; transcript_status "KNOWN"; transcript_name "LIMD2-202"; talon_gene "47384"; talon_transcript "167556"; ccdsid "CCDS11641.1"; havana_transcript "OTTHUMT00000443883.1"; level "2"; protein_id "ENSP00000464003.1"; source "HAVANA"; tag "CCDS"; transcript_support_level "2";
chr17	HAVANA	exon	63699803	63699861	.	-	.	gene_id "ENSG00000136490.8"; transcript_id "ENST00000578061.5"; gene_type "protein_coding"; gene_status "KNOWN"; gene_name "LIMD2"; transcript_type "protein_coding"; transcript_status "KNOWN"; transcript_name "LIMD2-202"; exon_number "1"; exon_id "ENSE00002733697.1"; talon_gene "47384"; talon_transcript "167556"; talon_exon "777337"; ccdsid "CCDS11641.1"; exon_status "KNOWN"; level "2"; protein_id "ENSP00000464003.1"; source "HAVANA"; tag "CCDS";
chr17	HAVANA	exon	63699257	63699348	.	-	.	gene_id "ENSG00000136490.8"; transcript_id "ENST00000578061.5"; gene_type "protein_coding"; gene_status "KNOWN"; gene_name "LIMD2"; transcript_type "protein_coding"; transcript_status "KNOWN"; transcript_name "LIMD2-202"; exon_number "2"; exon_id "ENSE00003485978.1"; talon_gene "47384"; talon_transcript "167556"; talon_exon "777313"; ccdsid "CCDS11641.1"; exon_status "KNOWN"; level "2"; protein_id "ENSP00000259006.3"; source "HAVANA"; tag "CCDS";
chr17	HAVANA	exon	63699028	63699069	.	-	.	gene_id "ENSG00000136490.8"; transcript_id "ENST00000578061.5"; gene_type "protein_coding"; gene_status "KNOWN"; gene_name "LIMD2"; transcript_type "protein_coding"; transcript_status "KNOWN"; transcript_name "LIMD2-202"; exon_number "3"; exon_id "ENSE00001249295.2"; talon_gene "47384"; talon_transcript "167556"; talon_exon "777315"; ccdsid "CCDS11641.1"; exon_status "KNOWN"; level "2"; protein_id "ENSP00000259006.3"; source "HAVANA"; tag "CCDS";
chr17	HAVANA	exon	63698799	63698938	.	-	.	gene_id "ENSG00000136490.8"; transcript_id "ENST00000578061.5"; gene_type "protein_coding"; gene_status "KNOWN"; gene_name "LIMD2"; transcript_type "protein_coding"; transcript_status "KNOWN"; transcript_name "LIMD2-202"; exon_number "4"; exon_id "ENSE00003462804.1"; talon_gene "47384"; talon_transcript "167556"; talon_exon "777317"; ccdsid "CCDS11641.1"; exon_status "KNOWN"; level "2"; protein_id "ENSP00000259006.3"; source "HAVANA"; tag "CCDS";
chr17	HAVANA	exon	63698289	63698711	.	-	.	gene_id "ENSG00000136490.8"; transcript_id "ENST00000578061.5"; gene_type "protein_coding"; gene_status "KNOWN"; gene_name "LIMD2"; transcript_type "protein_coding"; transcript_status "KNOWN"; transcript_name "LIMD2-202"; exon_number "5"; exon_id "ENSE00002720592.1"; talon_gene "47384"; talon_transcript "167556"; talon_exon "777339"; ccdsid "CCDS11641.1"; exon_status "KNOWN"; level "2"; protein_id "ENSP00000464003.1"; source "HAVANA"; tag "CCDS";
chr17	HAVANA	transcript	63698335	63700102	.	-	.	gene_id "ENSG00000136490.8"; transcript_id "ENST00000578993.5"; gene_name "LIMD2"; gene_status "KNOWN"; gene_type "protein_coding"; transcript_type "protein_coding"; transcript_status "KNOWN"; transcript_name "LIMD2-206"; talon_gene "47384"; talon_transcript "167557"; havana_transcript "OTTHUMT00000443884.1"; level "2"; protein_id "ENSP00000462125.1"; source "HAVANA"; tag "basic"; transcript_support_level "3";
chr17	HAVANA	exon	63700032	63700102	.	-	.	gene_id "ENSG00000136490.8"; transcript_id "ENST00000578993.5"; gene_type "protein_coding"; gene_status "KNOWN"; gene_name "LIMD2"; transcript_type "protein_coding"; transcript_status "KNOWN"; transcript_name "LIMD2-206"; exon_number "1"; exon_id "ENSE00002699923.1"; talon_gene "47384"; talon_transcript "167557"; talon_exon "777340"; exon_status "KNOWN"; level "2"; protein_id "ENSP00000462125.1"; source "HAVANA"; tag "basic";
chr17	HAVANA	exon	63699257	63699348	.	-	.	gene_id "ENSG00000136490.8"; transcript_id "ENST00000578993.5"; gene_type "protein_coding"; gene_status "KNOWN"; gene_name "LIMD2"; transcript_type "protein_coding"; transcript_status "KNOWN"; transcript_name "LIMD2-206"; exon_number "2"; exon_id "ENSE00003485978.1"; talon_gene "47384"; talon_transcript "167557"; talon_exon "777313"; ccdsid "CCDS11641.1"; exon_status "KNOWN"; level "2"; protein_id "ENSP00000259006.3"; source "HAVANA"; tag "CCDS";
chr17	HAVANA	exon	63699028	63699069	.	-	.	gene_id "ENSG00000136490.8"; transcript_id "ENST00000578993.5"; gene_type "protein_coding"; gene_status "KNOWN"; gene_name "LIMD2"; transcript_type "protein_coding"; transcript_status "KNOWN"; transcript_name "LIMD2-206"; exon_number "3"; exon_id "ENSE00001249295.2"; talon_gene "47384"; talon_transcript "167557"; talon_exon "777315"; ccdsid "CCDS11641.1"; exon_status "KNOWN"; level "2"; protein_id "ENSP00000259006.3"; source "HAVANA"; tag "CCDS";
chr17	HAVANA	exon	63698799	63698818	.	-	.	gene_id "ENSG00000136490.8"; transcript_id "ENST00000578993.5"; gene_type "protein_coding"; gene_status "KNOWN"; gene_name "LIMD2"; transcript_type "protein_coding"; transcript_status "KNOWN"; transcript_name "LIMD2-206"; exon_number "4"; exon_id "ENSE00002689559.1"; talon_gene "47384"; talon_transcript "167557"; talon_exon "777342"; exon_status "KNOWN"; level "2"; protein_id "ENSP00000462125.1"; source "HAVANA"; tag "basic";
chr17	HAVANA	exon	63698335	63698711	.	-	.	gene_id "ENSG00000136490.8"; transcript_id "ENST00000578993.5"; gene_type "protein_coding"; gene_status "KNOWN"; gene_name "LIMD2"; transcript_type "protein_coding"; transcript_status "KNOWN"; transcript_name "LIMD2-206"; exon_number "5"; exon_id "ENSE00002704459.1"; talon_gene "47384"; talon_transcript "167557"; talon_exon "777343"; exon_status "KNOWN"; level "2"; protein_id "ENSP00000462125.1"; source "HAVANA"; tag "basic";
chr17	HAVANA	transcript	63698467	63700132	.	-	.	gene_id "ENSG00000136490.8"; transcript_id "ENST00000579814.1"; gene_name "LIMD2"; gene_status "KNOWN"; gene_type "protein_coding"; transcript_type "retained_intron"; transcript_status "KNOWN"; transcript_name "LIMD2-208"; talon_gene "47384"; talon_transcript "167558"; havana_transcript "OTTHUMT00000443885.1"; level "2"; source "HAVANA"; transcript_support_level "2";
chr17	HAVANA	exon	63700032	63700132	.	-	.	gene_id "ENSG00000136490.8"; transcript_id "ENST00000579814.1"; gene_type "protein_coding"; gene_status "KNOWN"; gene_name "LIMD2"; transcript_type "retained_intron"; transcript_status "KNOWN"; transcript_name "LIMD2-208"; exon_number "1"; exon_id "ENSE00002733795.1"; talon_gene "47384"; talon_transcript "167558"; talon_exon "777326"; exon_status "KNOWN"; level "2"; protein_id "ENSP00000463089.1"; source "HAVANA"; tag "basic";
chr17	HAVANA	exon	63699257	63699348	.	-	.	gene_id "ENSG00000136490.8"; transcript_id "ENST00000579814.1"; gene_type "protein_coding"; gene_status "KNOWN"; gene_name "LIMD2"; transcript_type "retained_intron"; transcript_status "KNOWN"; transcript_name "LIMD2-208"; exon_number "2"; exon_id "ENSE00003485978.1"; talon_gene "47384"; talon_transcript "167558"; talon_exon "777313"; ccdsid "CCDS11641.1"; exon_status "KNOWN"; level "2"; protein_id "ENSP00000259006.3"; source "HAVANA"; tag "CCDS";
chr17	HAVANA	exon	63698799	63699069	.	-	.	gene_id "ENSG00000136490.8"; transcript_id "ENST00000579814.1"; gene_type "protein_coding"; gene_status "KNOWN"; gene_name "LIMD2"; transcript_type "retained_intron"; transcript_status "KNOWN"; transcript_name "LIMD2-208"; exon_number "3"; exon_id "ENSE00002718461.1"; talon_gene "47384"; talon_transcript "167558"; talon_exon "777321"; exon_status "KNOWN"; level "2"; source "HAVANA";
chr17	HAVANA	exon	63698467	63698711	.	-	.	gene_id "ENSG00000136490.8"; transcript_id "ENST00000579814.1"; gene_type "protein_coding"; gene_status "KNOWN"; gene_name "LIMD2"; transcript_type "retained_intron"; transcript_status "KNOWN"; transcript_name "LIMD2-208"; exon_number "4"; exon_id "ENSE00002730103.1"; talon_gene "47384"; talon_transcript "167558"; talon_exon "777344"; exon_status "KNOWN"; level "2"; source "HAVANA";
chr17	HAVANA	transcript	63698478	63699162	.	-	.	gene_id "ENSG00000136490.8"; transcript_id "ENST00000582055.1"; gene_name "LIMD2"; gene_status "KNOWN"; gene_type "protein_coding"; transcript_type "protein_coding"; transcript_status "KNOWN"; transcript_name "LIMD2-210"; talon_gene "47384"; talon_transcript "167559"; havana_transcript "OTTHUMT00000443886.1"; level "2"; protein_id "ENSP00000463656.1"; source "HAVANA"; tag "basic"; transcript_support_level "2";
chr17	HAVANA	exon	63699028	63699162	.	-	.	gene_id "ENSG00000136490.8"; transcript_id "ENST00000582055.1"; gene_type "protein_coding"; gene_status "KNOWN"; gene_name "LIMD2"; transcript_type "protein_coding"; transcript_status "KNOWN"; transcript_name "LIMD2-210"; exon_number "1"; exon_id "ENSE00002696012.1"; talon_gene "47384"; talon_transcript "167559"; talon_exon "777345"; exon_status "KNOWN"; level "2"; protein_id "ENSP00000463656.1"; source "HAVANA"; tag "basic";
chr17	HAVANA	exon	63698799	63698938	.	-	.	gene_id "ENSG00000136490.8"; transcript_id "ENST00000582055.1"; gene_type "protein_coding"; gene_status "KNOWN"; gene_name "LIMD2"; transcript_type "protein_coding"; transcript_status "KNOWN"; transcript_name "LIMD2-210"; exon_number "2"; exon_id "ENSE00003462804.1"; talon_gene "47384"; talon_transcript "167559"; talon_exon "777317"; ccdsid "CCDS11641.1"; exon_status "KNOWN"; level "2"; protein_id "ENSP00000259006.3"; source "HAVANA"; tag "CCDS";
chr17	HAVANA	exon	63698478	63698711	.	-	.	gene_id "ENSG00000136490.8"; transcript_id "ENST00000582055.1"; gene_type "protein_coding"; gene_status "KNOWN"; gene_name "LIMD2"; transcript_type "protein_coding"; transcript_status "KNOWN"; transcript_name "LIMD2-210"; exon_number "3"; exon_id "ENSE00002712619.1"; talon_gene "47384"; talon_transcript "167559"; talon_exon "777346"; exon_status "KNOWN"; level "2"; protein_id "ENSP00000463656.1"; source "HAVANA"; tag "basic";
chr17	HAVANA	transcript	63698498	63699344	.	-	.	gene_id "ENSG00000136490.8"; transcript_id "ENST00000578297.1"; gene_name "LIMD2"; gene_status "KNOWN"; gene_type "protein_coding"; transcript_type "retained_intron"; transcript_status "KNOWN"; transcript_name "LIMD2-204"; talon_gene "47384"; talon_transcript "167560"; havana_transcript "OTTHUMT00000443887.1"; level "2"; source "HAVANA"; transcript_support_level "2";
chr17	HAVANA	exon	63698799	63699344	.	-	.	gene_id "ENSG00000136490.8"; transcript_id "ENST00000578297.1"; gene_type "protein_coding"; gene_status "KNOWN"; gene_name "LIMD2"; transcript_type "retained_intron"; transcript_status "KNOWN"; transcript_name "LIMD2-204"; exon_number "1"; exon_id "ENSE00002696740.1"; talon_gene "47384"; talon_transcript "167560"; talon_exon "777347"; exon_status "KNOWN"; level "2"; source "HAVANA";
chr17	HAVANA	exon	63698498	63698711	.	-	.	gene_id "ENSG00000136490.8"; transcript_id "ENST00000578297.1"; gene_type "protein_coding"; gene_status "KNOWN"; gene_name "LIMD2"; transcript_type "retained_intron"; transcript_status "KNOWN"; transcript_name "LIMD2-204"; exon_number "2"; exon_id "ENSE00002718862.1"; talon_gene "47384"; talon_transcript "167560"; talon_exon "777348"; exon_status "KNOWN"; level "2"; source "HAVANA";
chr17	HAVANA	transcript	63698609	63701172	.	-	.	gene_id "ENSG00000136490.8"; transcript_id "ENST00000584645.1"; gene_name "LIMD2"; gene_status "KNOWN"; gene_type "protein_coding"; transcript_type "protein_coding"; transcript_status "KNOWN"; transcript_name "LIMD2-212"; talon_gene "47384"; talon_transcript "167561"; havana_transcript "OTTHUMT00000443888.2"; level "2"; protein_id "ENSP00000463805.1"; source "HAVANA"; tag "cds_end_NF"; transcript_support_level "3";
chr17	HAVANA	exon	63700984	63701172	.	-	.	gene_id "ENSG00000136490.8"; transcript_id "ENST00000584645.1"; gene_type "protein_coding"; gene_status "KNOWN"; gene_name "LIMD2"; transcript_type "protein_coding"; transcript_status "KNOWN"; transcript_name "LIMD2-212"; exon_number "1"; exon_id "ENSE00002698420.1"; talon_gene "47384"; talon_transcript "167561"; talon_exon "777349"; exon_status "KNOWN"; level "2"; protein_id "ENSP00000463805.1"; source "HAVANA"; tag "cds_end_NF";
chr17	HAVANA	exon	63699257	63699348	.	-	.	gene_id "ENSG00000136490.8"; transcript_id "ENST00000584645.1"; gene_type "protein_coding"; gene_status "KNOWN"; gene_name "LIMD2"; transcript_type "protein_coding"; transcript_status "KNOWN"; transcript_name "LIMD2-212"; exon_number "2"; exon_id "ENSE00003485978.1"; talon_gene "47384"; talon_transcript "167561"; talon_exon "777313"; ccdsid "CCDS11641.1"; exon_status "KNOWN"; level "2"; protein_id "ENSP00000259006.3"; source "HAVANA"; tag "CCDS";
chr17	HAVANA	exon	63699028	63699069	.	-	.	gene_id "ENSG00000136490.8"; transcript_id "ENST00000584645.1"; gene_type "protein_coding"; gene_status "KNOWN"; gene_name "LIMD2"; transcript_type "protein_coding"; transcript_status "KNOWN"; transcript_name "LIMD2-212"; exon_number "3"; exon_id "ENSE00001249295.2"; talon_gene "47384"; talon_transcript "167561"; talon_exon "777315"; ccdsid "CCDS11641.1"; exon_status "KNOWN"; level "2"; protein_id "ENSP00000259006.3"; source "HAVANA"; tag "CCDS";
chr17	HAVANA	exon	63698799	63698938	.	-	.	gene_id "ENSG00000136490.8"; transcript_id "ENST00000584645.1"; gene_type "protein_coding"; gene_status "KNOWN"; gene_name "LIMD2"; transcript_type "protein_coding"; transcript_status "KNOWN"; transcript_name "LIMD2-212"; exon_number "4"; exon_id "ENSE00003462804.1"; talon_gene "47384"; talon_transcript "167561"; talon_exon "777317"; ccdsid "CCDS11641.1"; exon_status "KNOWN"; level "2"; protein_id "ENSP00000259006.3"; source "HAVANA"; tag "CCDS";
chr17	HAVANA	exon	63698609	63698711	.	-	.	gene_id "ENSG00000136490.8"; transcript_id "ENST00000584645.1"; gene_type "protein_coding"; gene_status "KNOWN"; gene_name "LIMD2"; transcript_type "protein_coding"; transcript_status "KNOWN"; transcript_name "LIMD2-212"; exon_number "5"; exon_id "ENSE00002733709.1"; talon_gene "47384"; talon_transcript "167561"; talon_exon "777351"; exon_status "KNOWN"; level "2"; protein_id "ENSP00000463805.1"; source "HAVANA"; tag "cds_end_NF";
chr17	HAVANA	gene	63700847	63702670	.	+	.	gene_id "ENSG00000279369.1"; gene_name "AC046185.3"; gene_status "KNOWN"; gene_type "TEC"; talon_gene "47385"; havana_gene "OTTHUMG00000176077.1"; level "2";
chr17	HAVANA	transcript	63700847	63702670	.	+	.	gene_id "ENSG00000279369.1"; transcript_id "ENST00000623228.1"; gene_name "AC046185.3"; gene_status "KNOWN"; gene_type "TEC"; transcript_type "TEC"; transcript_status "KNOWN"; transcript_name "AC046185.3-201"; talon_gene "47385"; talon_transcript "167562"; havana_transcript "OTTHUMT00000431478.1"; level "2"; source "HAVANA"; tag "basic"; transcript_support_level "NA";
chr17	HAVANA	exon	63700847	63702670	.	+	.	gene_id "ENSG00000279369.1"; transcript_id "ENST00000623228.1"; gene_type "TEC"; gene_status "KNOWN"; gene_name "AC046185.3"; transcript_type "TEC"; transcript_status "KNOWN"; transcript_name "AC046185.3-201"; exon_number "1"; exon_id "ENSE00003755164.1"; talon_gene "47385"; talon_transcript "167562"; talon_exon "777352"; exon_status "KNOWN"; level "2"; source "HAVANA"; tag "basic";
chr17	HAVANA	gene	63745250	63773775	.	-	.	gene_id "ENSG00000108588.13"; gene_name "CCDC47"; gene_status "KNOWN"; gene_type "protein_coding"; talon_gene "47387"; havana_gene "OTTHUMG00000178933.4"; level "2"; tag "overlapping_locus";
chr17	HAVANA	transcript	63745250	63773775	.	-	.	gene_id "ENSG00000108588.13"; transcript_id "ENST00000225726.9"; gene_name "CCDC47"; gene_status "KNOWN"; gene_type "protein_coding"; transcript_type "protein_coding"; transcript_status "KNOWN"; transcript_name "CCDC47-201"; talon_gene "47387"; talon_transcript "167564"; ccdsid "CCDS11643.1"; havana_transcript "OTTHUMT00000444016.2"; level "2"; protein_id "ENSP00000225726.5"; source "HAVANA"; tag "CCDS"; transcript_support_level "1";
chr17	HAVANA	exon	63773412	63773775	.	-	.	gene_id "ENSG00000108588.13"; transcript_id "ENST00000225726.9"; gene_type "protein_coding"; gene_status "KNOWN"; gene_name "CCDC47"; transcript_type "protein_coding"; transcript_status "KNOWN"; transcript_name "CCDC47-201"; exon_number "1"; exon_id "ENSE00001553059.3"; talon_gene "47387"; talon_transcript "167564"; talon_exon "777357"; ccdsid "CCDS11643.1"; exon_status "KNOWN"; level "2"; protein_id "ENSP00000225726.5"; source "HAVANA"; tag "CCDS";
chr17	HAVANA	exon	63765912	63766194	.	-	.	gene_id "ENSG00000108588.13"; transcript_id "ENST00000225726.9"; gene_type "protein_coding"; gene_status "KNOWN"; gene_name "CCDC47"; transcript_type "protein_coding"; transcript_status "KNOWN"; transcript_name "CCDC47-201"; exon_number "2"; exon_id "ENSE00000742053.3"; talon_gene "47387"; talon_transcript "167564"; talon_exon "777359"; ccdsid "CCDS11643.1"; exon_status "KNOWN"; level "2"; protein_id "ENSP00000225726.5"; source "HAVANA"; tag "CCDS";
chr17	HAVANA	exon	63764740	63764847	.	-	.	gene_id "ENSG00000108588.13"; transcript_id "ENST00000225726.9"; gene_type "protein_coding"; gene_status "KNOWN"; gene_name "CCDC47"; transcript_type "protein_coding"; transcript_status "KNOWN"; transcript_name "CCDC47-201"; exon_number "3"; exon_id "ENSE00000742051.1"; talon_gene "47387"; talon_transcript "167564"; talon_exon "777361"; ccdsid "CCDS11643.1"; exon_status "KNOWN"; level "2"; protein_id "ENSP00000225726.5"; source "HAVANA"; tag "CCDS";
chr17	ENSEMBL	exon	63764016	63764190	.	-	.	gene_id "ENSG00000108588.13"; transcript_id "ENST00000225726.9"; gene_type "protein_coding"; gene_status "KNOWN"; gene_name "CCDC47"; transcript_type "protein_coding"; transcript_status "KNOWN"; transcript_name "CCDC47-201"; exon_number "4"; exon_id "ENSE00003754007.1"; talon_gene "47387"; talon_transcript "167564"; talon_exon "777363"; ccdsid "CCDS11643.1"; exon_status "KNOWN"; level "3"; protein_id "ENSP00000482148.1"; source "ENSEMBL"; tag "basic";
chr17	ENSEMBL	exon	63761230	63761351	.	-	.	gene_id "ENSG00000108588.13"; transcript_id "ENST00000225726.9"; gene_type "protein_coding"; gene_status "KNOWN"; gene_name "CCDC47"; transcript_type "protein_coding"; transcript_status "KNOWN"; transcript_name "CCDC47-201"; exon_number "5"; exon_id "ENSE00003741209.1"; talon_gene "47387"; talon_transcript "167564"; talon_exon "777365"; ccdsid "CCDS11643.1"; exon_status "KNOWN"; level "3"; protein_id "ENSP00000482148.1"; source "ENSEMBL"; tag "basic";
chr17	ENSEMBL	exon	63760914	63760979	.	-	.	gene_id "ENSG00000108588.13"; transcript_id "ENST00000225726.9"; gene_type "protein_coding"; gene_status "KNOWN"; gene_name "CCDC47"; transcript_type "protein_coding"; transcript_status "KNOWN"; transcript_name "CCDC47-201"; exon_number "6"; exon_id "ENSE00003651400.1"; talon_gene "47387"; talon_transcript "167564"; talon_exon "777367"; ccdsid "CCDS11643.1"; exon_status "KNOWN"; level "3"; protein_id "ENSP00000482148.1"; source "ENSEMBL"; tag "basic";
chr17	ENSEMBL	exon	63756469	63756570	.	-	.	gene_id "ENSG00000108588.13"; transcript_id "ENST00000225726.9"; gene_type "protein_coding"; gene_status "KNOWN"; gene_name "CCDC47"; transcript_type "protein_coding"; transcript_status "KNOWN"; transcript_name "CCDC47-201"; exon_number "7"; exon_id "ENSE00003502062.1"; talon_gene "47387"; talon_transcript "167564"; talon_exon "777369"; ccdsid "CCDS11643.1"; exon_status "KNOWN"; level "3"; protein_id "ENSP00000482148.1"; source "ENSEMBL"; tag "basic";
chr17	HAVANA	exon	63756240	63756350	.	-	.	gene_id "ENSG00000108588.13"; transcript_id "ENST00000225726.9"; gene_type "protein_coding"; gene_status "KNOWN"; gene_name "CCDC47"; transcript_type "protein_coding"; transcript_status "KNOWN"; transcript_name "CCDC47-201"; exon_number "8"; exon_id "ENSE00003664439.1"; talon_gene "47387"; talon_transcript "167564"; talon_exon "777371"; ccdsid "CCDS11643.1"; exon_status "KNOWN"; level "2"; protein_id "ENSP00000225726.5"; source "HAVANA"; tag "CCDS";
chr17	ENSEMBL	exon	63754433	63754518	.	-	.	gene_id "ENSG00000108588.13"; transcript_id "ENST00000225726.9"; gene_type "protein_coding"; gene_status "KNOWN"; gene_name "CCDC47"; transcript_type "protein_coding"; transcript_status "KNOWN"; transcript_name "CCDC47-201"; exon_number "9"; exon_id "ENSE00000857866.1"; talon_gene "47387"; talon_transcript "167564"; talon_exon "777373"; ccdsid "CCDS11643.1"; exon_status "KNOWN"; level "3"; protein_id "ENSP00000482148.1"; source "ENSEMBL"; tag "basic";
chr17	ENSEMBL	exon	63752741	63752799	.	-	.	gene_id "ENSG00000108588.13"; transcript_id "ENST00000225726.9"; gene_type "protein_coding"; gene_status "KNOWN"; gene_name "CCDC47"; transcript_type "protein_coding"; transcript_status "KNOWN"; transcript_name "CCDC47-201"; exon_number "10"; exon_id "ENSE00000742039.1"; talon_gene "47387"; talon_transcript "167564"; talon_exon "777375"; ccdsid "CCDS11643.1"; exon_status "KNOWN"; level "3"; protein_id "ENSP00000482148.1"; source "ENSEMBL"; tag "basic";
chr17	ENSEMBL	exon	63752320	63752429	.	-	.	gene_id "ENSG00000108588.13"; transcript_id "ENST00000225726.9"; gene_type "protein_coding"; gene_status "KNOWN"; gene_name "CCDC47"; transcript_type "protein_coding"; transcript_status "KNOWN"; transcript_name "CCDC47-201"; exon_number "11"; exon_id "ENSE00000857864.1"; talon_gene "47387"; talon_transcript "167564"; talon_exon "777377"; ccdsid "CCDS11643.1"; exon_status "KNOWN"; level "3"; protein_id "ENSP00000482148.1"; source "ENSEMBL"; tag "basic";
chr17	ENSEMBL	exon	63751940	63752107	.	-	.	gene_id "ENSG00000108588.13"; transcript_id "ENST00000225726.9"; gene_type "protein_coding"; gene_status "KNOWN"; gene_name "CCDC47"; transcript_type "protein_coding"; transcript_status "KNOWN"; transcript_name "CCDC47-201"; exon_number "12"; exon_id "ENSE00000742037.1"; talon_gene "47387"; talon_transcript "167564"; talon_exon "777379"; ccdsid "CCDS11643.1"; exon_status "KNOWN"; level "3"; protein_id "ENSP00000482148.1"; source "ENSEMBL"; tag "basic";
chr17	HAVANA	exon	63745250	63746961	.	-	.	gene_id "ENSG00000108588.13"; transcript_id "ENST00000225726.9"; gene_type "protein_coding"; gene_status "KNOWN"; gene_name "CCDC47"; transcript_type "protein_coding"; transcript_status "KNOWN"; transcript_name "CCDC47-201"; exon_number "13"; exon_id "ENSE00001347617.4"; talon_gene "47387"; talon_transcript "167564"; talon_exon "777381"; ccdsid "CCDS11643.1"; exon_status "KNOWN"; level "2"; protein_id "ENSP00000225726.5"; source "HAVANA"; tag "CCDS";
chr17	HAVANA	gene	63816589	63819316	.	+	.	gene_id "ENSG00000198231.12"; gene_name "DDX42"; gene_status "KNOWN"; gene_type "protein_coding"; talon_gene "47388"; havana_gene "OTTHUMG00000179011.3"; level "2";
chr17	HAVANA	transcript	63816589	63817886	.	+	.	gene_id "ENSG00000198231.12"; transcript_id "ENST00000579539.1"; gene_name "DDX42"; gene_status "KNOWN"; gene_type "protein_coding"; transcript_type "retained_intron"; transcript_status "KNOWN"; transcript_name "DDX42-210"; talon_gene "47388"; talon_transcript "167587"; havana_transcript "OTTHUMT00000444382.1"; level "2"; source "HAVANA"; transcript_support_level "2";
chr17	HAVANA	exon	63816589	63816966	.	+	.	gene_id "ENSG00000198231.12"; transcript_id "ENST00000579539.1"; gene_type "protein_coding"; gene_status "KNOWN"; gene_name "DDX42"; transcript_type "retained_intron"; transcript_status "KNOWN"; transcript_name "DDX42-210"; exon_number "1"; exon_id "ENSE00002694579.1"; talon_gene "47388"; talon_transcript "167587"; talon_exon "777480"; exon_status "KNOWN"; level "2"; source "HAVANA";
chr17	HAVANA	exon	63817694	63817886	.	+	.	gene_id "ENSG00000198231.12"; transcript_id "ENST00000579539.1"; gene_type "protein_coding"; gene_status "KNOWN"; gene_name "DDX42"; transcript_type "retained_intron"; transcript_status "KNOWN"; transcript_name "DDX42-210"; exon_number "2"; exon_id "ENSE00002705489.1"; talon_gene "47388"; talon_transcript "167587"; talon_exon "777481"; exon_status "KNOWN"; level "2"; source "HAVANA";
chr17	HAVANA	transcript	63817073	63819316	.	+	.	gene_id "ENSG00000198231.12"; transcript_id "ENST00000581767.1"; gene_name "DDX42"; gene_status "KNOWN"; gene_type "protein_coding"; transcript_type "retained_intron"; transcript_status "KNOWN"; transcript_name "DDX42-214"; talon_gene "47388"; talon_transcript "167589"; havana_transcript "OTTHUMT00000444384.1"; level "2"; source "HAVANA"; transcript_support_level "NA";
chr17	HAVANA	exon	63817073	63819316	.	+	.	gene_id "ENSG00000198231.12"; transcript_id "ENST00000581767.1"; gene_type "protein_coding"; gene_status "KNOWN"; gene_name "DDX42"; transcript_type "retained_intron"; transcript_status "KNOWN"; transcript_name "DDX42-214"; exon_number "1"; exon_id "ENSE00002719067.1"; talon_gene "47388"; talon_transcript "167589"; talon_exon "777485"; exon_status "KNOWN"; level "2"; source "HAVANA";
chr17	HAVANA	gene	63819433	63827064	.	-	.	gene_id "ENSG00000108592.16"; gene_name "FTSJ3"; gene_status "KNOWN"; gene_type "protein_coding"; talon_gene "47389"; havana_gene "OTTHUMG00000179012.4"; level "2";
chr17	HAVANA	transcript	63819433	63827671	.	-	.	gene_id "ENSG00000108592.16"; transcript_id "ENST00000427159.6"; gene_name "FTSJ3"; gene_status "KNOWN"; gene_type "protein_coding"; transcript_type "protein_coding"; transcript_status "KNOWN"; transcript_name "FTSJ3-201"; talon_gene "47389"; talon_transcript "167590"; ccdsid "CCDS11644.1"; havana_transcript "OTTHUMT00000444386.1"; level "2"; protein_id "ENSP00000396673.2"; source "HAVANA"; tag "CCDS"; transcript_support_level "1";
chr17	HAVANA	exon	63827052	63827671	.	-	.	gene_id "ENSG00000108592.16"; transcript_id "ENST00000427159.6"; gene_type "protein_coding"; gene_status "KNOWN"; gene_name "FTSJ3"; transcript_type "protein_coding"; transcript_status "KNOWN"; transcript_name "FTSJ3-201"; exon_number "1"; exon_id "ENSE00001347899.2"; talon_gene "47389"; talon_transcript "167590"; talon_exon "777486"; ccdsid "CCDS11644.1"; exon_status "KNOWN"; level "2"; protein_id "ENSP00000396673.2"; source "HAVANA"; tag "CCDS";
chr17	HAVANA	exon	63826836	63826928	.	-	.	gene_id "ENSG00000108592.16"; transcript_id "ENST00000427159.6"; gene_type "protein_coding"; gene_status "KNOWN"; gene_name "FTSJ3"; transcript_type "protein_coding"; transcript_status "KNOWN"; transcript_name "FTSJ3-201"; exon_number "2"; exon_id "ENSE00003566665.1"; talon_gene "47389"; talon_transcript "167590"; talon_exon "777488"; ccdsid "CCDS11644.1"; exon_status "KNOWN"; level "2"; protein_id "ENSP00000396673.2"; source "HAVANA"; tag "CCDS";
chr17	HAVANA	exon	63826567	63826672	.	-	.	gene_id "ENSG00000108592.16"; transcript_id "ENST00000427159.6"; gene_type "protein_coding"; gene_status "KNOWN"; gene_name "FTSJ3"; transcript_type "protein_coding"; transcript_status "KNOWN"; transcript_name "FTSJ3-201"; exon_number "3"; exon_id "ENSE00003604307.1"; talon_gene "47389"; talon_transcript "167590"; talon_exon "777490"; ccdsid "CCDS11644.1"; exon_status "KNOWN"; level "2"; protein_id "ENSP00000396673.2"; source "HAVANA"; tag "CCDS";
chr17	HAVANA	exon	63826258	63826304	.	-	.	gene_id "ENSG00000108592.16"; transcript_id "ENST00000427159.6"; gene_type "protein_coding"; gene_status "KNOWN"; gene_name "FTSJ3"; transcript_type "protein_coding"; transcript_status "KNOWN"; transcript_name "FTSJ3-201"; exon_number "4"; exon_id "ENSE00003572579.1"; talon_gene "47389"; talon_transcript "167590"; talon_exon "777492"; ccdsid "CCDS11644.1"; exon_status "KNOWN"; level "2"; protein_id "ENSP00000396673.2"; source "HAVANA"; tag "CCDS";
chr17	HAVANA	exon	63826056	63826135	.	-	.	gene_id "ENSG00000108592.16"; transcript_id "ENST00000427159.6"; gene_type "protein_coding"; gene_status "KNOWN"; gene_name "FTSJ3"; transcript_type "protein_coding"; transcript_status "KNOWN"; transcript_name "FTSJ3-201"; exon_number "5"; exon_id "ENSE00003544775.1"; talon_gene "47389"; talon_transcript "167590"; talon_exon "777494"; ccdsid "CCDS11644.1"; exon_status "KNOWN"; level "2"; protein_id "ENSP00000396673.2"; source "HAVANA"; tag "CCDS";
chr17	HAVANA	exon	63825536	63825635	.	-	.	gene_id "ENSG00000108592.16"; transcript_id "ENST00000427159.6"; gene_type "protein_coding"; gene_status "KNOWN"; gene_name "FTSJ3"; transcript_type "protein_coding"; transcript_status "KNOWN"; transcript_name "FTSJ3-201"; exon_number "6"; exon_id "ENSE00003660595.1"; talon_gene "47389"; talon_transcript "167590"; talon_exon "777496"; ccdsid "CCDS11644.1"; exon_status "KNOWN"; level "2"; protein_id "ENSP00000396673.2"; source "HAVANA"; tag "CCDS";
chr17	HAVANA	exon	63825242	63825436	.	-	.	gene_id "ENSG00000108592.16"; transcript_id "ENST00000427159.6"; gene_type "protein_coding"; gene_status "KNOWN"; gene_name "FTSJ3"; transcript_type "protein_coding"; transcript_status "KNOWN"; transcript_name "FTSJ3-201"; exon_number "7"; exon_id "ENSE00000948145.1"; talon_gene "47389"; talon_transcript "167590"; talon_exon "777498"; ccdsid "CCDS11644.1"; exon_status "KNOWN"; level "2"; protein_id "ENSP00000396673.2"; source "HAVANA"; tag "CCDS";
chr17	HAVANA	exon	63825048	63825163	.	-	.	gene_id "ENSG00000108592.16"; transcript_id "ENST00000427159.6"; gene_type "protein_coding"; gene_status "KNOWN"; gene_name "FTSJ3"; transcript_type "protein_coding"; transcript_status "KNOWN"; transcript_name "FTSJ3-201"; exon_number "8"; exon_id "ENSE00001047314.1"; talon_gene "47389"; talon_transcript "167590"; talon_exon "777500"; ccdsid "CCDS11644.1"; exon_status "KNOWN"; level "2"; protein_id "ENSP00000396673.2"; source "HAVANA"; tag "CCDS";
chr17	HAVANA	exon	63824825	63824929	.	-	.	gene_id "ENSG00000108592.16"; transcript_id "ENST00000427159.6"; gene_type "protein_coding"; gene_status "KNOWN"; gene_name "FTSJ3"; transcript_type "protein_coding"; transcript_status "KNOWN"; transcript_name "FTSJ3-201"; exon_number "9"; exon_id "ENSE00001047330.1"; talon_gene "47389"; talon_transcript "167590"; talon_exon "777502"; ccdsid "CCDS11644.1"; exon_status "KNOWN"; level "2"; protein_id "ENSP00000396673.2"; source "HAVANA"; tag "CCDS";
chr17	HAVANA	exon	63824637	63824737	.	-	.	gene_id "ENSG00000108592.16"; transcript_id "ENST00000427159.6"; gene_type "protein_coding"; gene_status "KNOWN"; gene_name "FTSJ3"; transcript_type "protein_coding"; transcript_status "KNOWN"; transcript_name "FTSJ3-201"; exon_number "10"; exon_id "ENSE00000742118.1"; talon_gene "47389"; talon_transcript "167590"; talon_exon "777504"; ccdsid "CCDS11644.1"; exon_status "KNOWN"; level "2"; protein_id "ENSP00000396673.2"; source "HAVANA"; tag "CCDS";
chr17	HAVANA	exon	63824331	63824411	.	-	.	gene_id "ENSG00000108592.16"; transcript_id "ENST00000427159.6"; gene_type "protein_coding"; gene_status "KNOWN"; gene_name "FTSJ3"; transcript_type "protein_coding"; transcript_status "KNOWN"; transcript_name "FTSJ3-201"; exon_number "11"; exon_id "ENSE00000742117.1"; talon_gene "47389"; talon_transcript "167590"; talon_exon "777506"; ccdsid "CCDS11644.1"; exon_status "KNOWN"; level "2"; protein_id "ENSP00000396673.2"; source "HAVANA"; tag "CCDS";
chr17	HAVANA	exon	63824084	63824239	.	-	.	gene_id "ENSG00000108592.16"; transcript_id "ENST00000427159.6"; gene_type "protein_coding"; gene_status "KNOWN"; gene_name "FTSJ3"; transcript_type "protein_coding"; transcript_status "KNOWN"; transcript_name "FTSJ3-201"; exon_number "12"; exon_id "ENSE00003636801.1"; talon_gene "47389"; talon_transcript "167590"; talon_exon "777508"; ccdsid "CCDS11644.1"; exon_status "KNOWN"; level "2"; protein_id "ENSP00000396673.2"; source "HAVANA"; tag "CCDS";
chr17	HAVANA	exon	63823817	63823952	.	-	.	gene_id "ENSG00000108592.16"; transcript_id "ENST00000427159.6"; gene_type "protein_coding"; gene_status "KNOWN"; gene_name "FTSJ3"; transcript_type "protein_coding"; transcript_status "KNOWN"; transcript_name "FTSJ3-201"; exon_number "13"; exon_id "ENSE00000742114.1"; talon_gene "47389"; talon_transcript "167590"; talon_exon "777510"; ccdsid "CCDS11644.1"; exon_status "KNOWN"; level "2"; protein_id "ENSP00000396673.2"; source "HAVANA"; tag "CCDS";
chr17	HAVANA	exon	63821984	63822168	.	-	.	gene_id "ENSG00000108592.16"; transcript_id "ENST00000427159.6"; gene_type "protein_coding"; gene_status "KNOWN"; gene_name "FTSJ3"; transcript_type "protein_coding"; transcript_status "KNOWN"; transcript_name "FTSJ3-201"; exon_number "14"; exon_id "ENSE00000742112.1"; talon_gene "47389"; talon_transcript "167590"; talon_exon "777512"; ccdsid "CCDS11644.1"; exon_status "KNOWN"; level "2"; protein_id "ENSP00000396673.2"; source "HAVANA"; tag "CCDS";
chr17	HAVANA	exon	63821723	63821843	.	-	.	gene_id "ENSG00000108592.16"; transcript_id "ENST00000427159.6"; gene_type "protein_coding"; gene_status "KNOWN"; gene_name "FTSJ3"; transcript_type "protein_coding"; transcript_status "KNOWN"; transcript_name "FTSJ3-201"; exon_number "15"; exon_id "ENSE00003470558.1"; talon_gene "47389"; talon_transcript "167590"; talon_exon "777514"; ccdsid "CCDS11644.1"; exon_status "KNOWN"; level "2"; protein_id "ENSP00000396673.2"; source "HAVANA"; tag "CCDS";
chr17	HAVANA	exon	63821354	63821643	.	-	.	gene_id "ENSG00000108592.16"; transcript_id "ENST00000427159.6"; gene_type "protein_coding"; gene_status "KNOWN"; gene_name "FTSJ3"; transcript_type "protein_coding"; transcript_status "KNOWN"; transcript_name "FTSJ3-201"; exon_number "16"; exon_id "ENSE00003544376.1"; talon_gene "47389"; talon_transcript "167590"; talon_exon "777516"; ccdsid "CCDS11644.1"; exon_status "KNOWN"; level "2"; protein_id "ENSP00000396673.2"; source "HAVANA"; tag "CCDS";
chr17	HAVANA	exon	63821030	63821115	.	-	.	gene_id "ENSG00000108592.16"; transcript_id "ENST00000427159.6"; gene_type "protein_coding"; gene_status "KNOWN"; gene_name "FTSJ3"; transcript_type "protein_coding"; transcript_status "KNOWN"; transcript_name "FTSJ3-201"; exon_number "17"; exon_id "ENSE00003625896.1"; talon_gene "47389"; talon_transcript "167590"; talon_exon "777518"; ccdsid "CCDS11644.1"; exon_status "KNOWN"; level "2"; protein_id "ENSP00000396673.2"; source "HAVANA"; tag "CCDS";
chr17	HAVANA	exon	63820839	63820938	.	-	.	gene_id "ENSG00000108592.16"; transcript_id "ENST00000427159.6"; gene_type "protein_coding"; gene_status "KNOWN"; gene_name "FTSJ3"; transcript_type "protein_coding"; transcript_status "KNOWN"; transcript_name "FTSJ3-201"; exon_number "18"; exon_id "ENSE00000742104.1"; talon_gene "47389"; talon_transcript "167590"; talon_exon "777520"; ccdsid "CCDS11644.1"; exon_status "KNOWN"; level "2"; protein_id "ENSP00000396673.2"; source "HAVANA"; tag "CCDS";
chr17	HAVANA	exon	63820255	63820438	.	-	.	gene_id "ENSG00000108592.16"; transcript_id "ENST00000427159.6"; gene_type "protein_coding"; gene_status "KNOWN"; gene_name "FTSJ3"; transcript_type "protein_coding"; transcript_status "KNOWN"; transcript_name "FTSJ3-201"; exon_number "19"; exon_id "ENSE00000742102.1"; talon_gene "47389"; talon_transcript "167590"; talon_exon "777522"; ccdsid "CCDS11644.1"; exon_status "KNOWN"; level "2"; protein_id "ENSP00000396673.2"; source "HAVANA"; tag "CCDS";
chr17	HAVANA	exon	63820079	63820173	.	-	.	gene_id "ENSG00000108592.16"; transcript_id "ENST00000427159.6"; gene_type "protein_coding"; gene_status "KNOWN"; gene_name "FTSJ3"; transcript_type "protein_coding"; transcript_status "KNOWN"; transcript_name "FTSJ3-201"; exon_number "20"; exon_id "ENSE00000742100.1"; talon_gene "47389"; talon_transcript "167590"; talon_exon "777524"; ccdsid "CCDS11644.1"; exon_status "KNOWN"; level "2"; protein_id "ENSP00000396673.2"; source "HAVANA"; tag "CCDS";
chr17	HAVANA	exon	63819433	63819994	.	-	.	gene_id "ENSG00000108592.16"; transcript_id "ENST00000427159.6"; gene_type "protein_coding"; gene_status "KNOWN"; gene_name "FTSJ3"; transcript_type "protein_coding"; transcript_status "KNOWN"; transcript_name "FTSJ3-201"; exon_number "21"; exon_id "ENSE00000742098.4"; talon_gene "47389"; talon_transcript "167590"; talon_exon "777526"; ccdsid "CCDS11644.1"; exon_status "KNOWN"; level "2"; protein_id "ENSP00000396673.2"; source "HAVANA"; tag "CCDS";
chr17	TALON	transcript	63819433	63820438	.	-	.	gene_id "ENSG00000108592.16"; transcript_id "ENCODEHT000482781"; gene_name "FTSJ3"; gene_status "KNOWN"; gene_type "protein_coding"; transcript_status "NOVEL"; transcript_name "ENCODEHT000482781"; talon_gene "47389"; talon_transcript "482781"; ISM-suffix_to_IDs "167590,482769,482773,482774,482776"; ISM-suffix_transcript "TRUE"; ISM_to_IDs "167590,482769,482773,482774,482776"; ISM_transcript "TRUE";
chr17	HAVANA	exon	63820255	63820438	.	-	.	gene_id "ENSG00000108592.16"; transcript_id "ENCODEHT000482781"; gene_type "protein_coding"; gene_status "KNOWN"; gene_name "FTSJ3"; transcript_status "NOVEL"; transcript_name "ENCODEHT000482781"; exon_number "1"; exon_id "ENSE00000742102.1"; talon_gene "47389"; talon_transcript "482781"; talon_exon "777522"; ccdsid "CCDS11644.1"; exon_status "KNOWN"; level "2"; protein_id "ENSP00000396673.2"; source "HAVANA"; tag "CCDS";
chr17	HAVANA	exon	63820079	63820173	.	-	.	gene_id "ENSG00000108592.16"; transcript_id "ENCODEHT000482781"; gene_type "protein_coding"; gene_status "KNOWN"; gene_name "FTSJ3"; transcript_status "NOVEL"; transcript_name "ENCODEHT000482781"; exon_number "2"; exon_id "ENSE00000742100.1"; talon_gene "47389"; talon_transcript "482781"; talon_exon "777524"; ccdsid "CCDS11644.1"; exon_status "KNOWN"; level "2"; protein_id "ENSP00000396673.2"; source "HAVANA"; tag "CCDS";
chr17	HAVANA	exon	63819433	63819994	.	-	.	gene_id "ENSG00000108592.16"; transcript_id "ENCODEHT000482781"; gene_type "protein_coding"; gene_status "KNOWN"; gene_name "FTSJ3"; transcript_status "NOVEL"; transcript_name "ENCODEHT000482781"; exon_number "3"; exon_id "ENSE00000742098.4"; talon_gene "47389"; talon_transcript "482781"; talon_exon "777526"; ccdsid "CCDS11644.1"; exon_status "KNOWN"; level "2"; protein_id "ENSP00000396673.2"; source "HAVANA"; tag "CCDS";
chr17	TALON	transcript	63819433	63819994	.	-	.	gene_id "ENSG00000108592.16"; transcript_id "ENCODEHT000482784"; gene_name "FTSJ3"; gene_status "KNOWN"; gene_type "protein_coding"; transcript_status "NOVEL"; transcript_name "ENCODEHT000482784"; talon_gene "47389"; talon_transcript "482784"; ISM_to_IDs "167590,482776,482781,482783"; ISM_transcript "TRUE";
chr17	HAVANA	exon	63819433	63819994	.	-	.	gene_id "ENSG00000108592.16"; transcript_id "ENCODEHT000482784"; gene_type "protein_coding"; gene_status "KNOWN"; gene_name "FTSJ3"; transcript_status "NOVEL"; transcript_name "ENCODEHT000482784"; exon_number "1"; exon_id "ENSE00000742098.4"; talon_gene "47389"; talon_transcript "482784"; talon_exon "777526"; ccdsid "CCDS11644.1"; exon_status "KNOWN"; level "2"; protein_id "ENSP00000396673.2"; source "HAVANA"; tag "CCDS";
chr17	TALON	transcript	63819433	63820938	.	-	.	gene_id "ENSG00000108592.16"; transcript_id "ENCODEHT000482796"; gene_name "FTSJ3"; gene_status "KNOWN"; gene_type "protein_coding"; transcript_status "NOVEL"; transcript_name "ENCODEHT000482796"; talon_gene "47389"; talon_transcript "482796"; ISM-suffix_to_IDs "167590,482769,482773,482774,482776,482787,482790,482791,482793,482795"; ISM-suffix_transcript "TRUE"; ISM_to_IDs "167590,482769,482773,482774,482776,482787,482790,482791,482793,482795"; ISM_transcript "TRUE";
chr17	HAVANA	exon	63820839	63820938	.	-	.	gene_id "ENSG00000108592.16"; transcript_id "ENCODEHT000482796"; gene_type "protein_coding"; gene_status "KNOWN"; gene_name "FTSJ3"; transcript_status "NOVEL"; transcript_name "ENCODEHT000482796"; exon_number "1"; exon_id "ENSE00000742104.1"; talon_gene "47389"; talon_transcript "482796"; talon_exon "777520"; ccdsid "CCDS11644.1"; exon_status "KNOWN"; level "2"; protein_id "ENSP00000396673.2"; source "HAVANA"; tag "CCDS";
chr17	HAVANA	exon	63820255	63820438	.	-	.	gene_id "ENSG00000108592.16"; transcript_id "ENCODEHT000482796"; gene_type "protein_coding"; gene_status "KNOWN"; gene_name "FTSJ3"; transcript_status "NOVEL"; transcript_name "ENCODEHT000482796"; exon_number "2"; exon_id "ENSE00000742102.1"; talon_gene "47389"; talon_transcript "482796"; talon_exon "777522"; ccdsid "CCDS11644.1"; exon_status "KNOWN"; level "2"; protein_id "ENSP00000396673.2"; source "HAVANA"; tag "CCDS";
chr17	HAVANA	exon	63820079	63820173	.	-	.	gene_id "ENSG00000108592.16"; transcript_id "ENCODEHT000482796"; gene_type "protein_coding"; gene_status "KNOWN"; gene_name "FTSJ3"; transcript_status "NOVEL"; transcript_name "ENCODEHT000482796"; exon_number "3"; exon_id "ENSE00000742100.1"; talon_gene "47389"; talon_transcript "482796"; talon_exon "777524"; ccdsid "CCDS11644.1"; exon_status "KNOWN"; level "2"; protein_id "ENSP00000396673.2"; source "HAVANA"; tag "CCDS";
chr17	HAVANA	exon	63819433	63819994	.	-	.	gene_id "ENSG00000108592.16"; transcript_id "ENCODEHT000482796"; gene_type "protein_coding"; gene_status "KNOWN"; gene_name "FTSJ3"; transcript_status "NOVEL"; transcript_name "ENCODEHT000482796"; exon_number "4"; exon_id "ENSE00000742098.4"; talon_gene "47389"; talon_transcript "482796"; talon_exon "777526"; ccdsid "CCDS11644.1"; exon_status "KNOWN"; level "2"; protein_id "ENSP00000396673.2"; source "HAVANA"; tag "CCDS";
chr17	HAVANA	transcript	63825384	63827064	.	-	.	gene_id "ENSG00000108592.16"; transcript_id "ENST00000580272.5"; gene_name "FTSJ3"; gene_status "KNOWN"; gene_type "protein_coding"; transcript_type "protein_coding"; transcript_status "KNOWN"; transcript_name "FTSJ3-206"; talon_gene "47389"; talon_transcript "167598"; havana_transcript "OTTHUMT00000444395.2"; level "2"; protein_id "ENSP00000462290.1"; source "HAVANA"; tag "cds_end_NF"; transcript_support_level "1";
chr17	HAVANA	exon	63826836	63827064	.	-	.	gene_id "ENSG00000108592.16"; transcript_id "ENST00000580272.5"; gene_type "protein_coding"; gene_status "KNOWN"; gene_name "FTSJ3"; transcript_type "protein_coding"; transcript_status "KNOWN"; transcript_name "FTSJ3-206"; exon_number "1"; exon_id "ENSE00002709067.1"; talon_gene "47389"; talon_transcript "167598"; talon_exon "777545"; exon_status "KNOWN"; level "2"; protein_id "ENSP00000462290.1"; source "HAVANA"; tag "cds_end_NF";
chr17	HAVANA	exon	63826567	63826672	.	-	.	gene_id "ENSG00000108592.16"; transcript_id "ENST00000580272.5"; gene_type "protein_coding"; gene_status "KNOWN"; gene_name "FTSJ3"; transcript_type "protein_coding"; transcript_status "KNOWN"; transcript_name "FTSJ3-206"; exon_number "2"; exon_id "ENSE00003604307.1"; talon_gene "47389"; talon_transcript "167598"; talon_exon "777490"; ccdsid "CCDS11644.1"; exon_status "KNOWN"; level "2"; protein_id "ENSP00000396673.2"; source "HAVANA"; tag "CCDS";
chr17	HAVANA	exon	63826258	63826304	.	-	.	gene_id "ENSG00000108592.16"; transcript_id "ENST00000580272.5"; gene_type "protein_coding"; gene_status "KNOWN"; gene_name "FTSJ3"; transcript_type "protein_coding"; transcript_status "KNOWN"; transcript_name "FTSJ3-206"; exon_number "3"; exon_id "ENSE00003572579.1"; talon_gene "47389"; talon_transcript "167598"; talon_exon "777492"; ccdsid "CCDS11644.1"; exon_status "KNOWN"; level "2"; protein_id "ENSP00000396673.2"; source "HAVANA"; tag "CCDS";
chr17	HAVANA	exon	63826056	63826135	.	-	.	gene_id "ENSG00000108592.16"; transcript_id "ENST00000580272.5"; gene_type "protein_coding"; gene_status "KNOWN"; gene_name "FTSJ3"; transcript_type "protein_coding"; transcript_status "KNOWN"; transcript_name "FTSJ3-206"; exon_number "4"; exon_id "ENSE00003544775.1"; talon_gene "47389"; talon_transcript "167598"; talon_exon "777494"; ccdsid "CCDS11644.1"; exon_status "KNOWN"; level "2"; protein_id "ENSP00000396673.2"; source "HAVANA"; tag "CCDS";
chr17	HAVANA	exon	63825536	63825635	.	-	.	gene_id "ENSG00000108592.16"; transcript_id "ENST00000580272.5"; gene_type "protein_coding"; gene_status "KNOWN"; gene_name "FTSJ3"; transcript_type "protein_coding"; transcript_status "KNOWN"; transcript_name "FTSJ3-206"; exon_number "5"; exon_id "ENSE00003660595.1"; talon_gene "47389"; talon_transcript "167598"; talon_exon "777496"; ccdsid "CCDS11644.1"; exon_status "KNOWN"; level "2"; protein_id "ENSP00000396673.2"; source "HAVANA"; tag "CCDS";
chr17	HAVANA	exon	63825384	63825436	.	-	.	gene_id "ENSG00000108592.16"; transcript_id "ENST00000580272.5"; gene_type "protein_coding"; gene_status "KNOWN"; gene_name "FTSJ3"; transcript_type "protein_coding"; transcript_status "KNOWN"; transcript_name "FTSJ3-206"; exon_number "6"; exon_id "ENSE00002733927.1"; talon_gene "47389"; talon_transcript "167598"; talon_exon "777546"; exon_status "KNOWN"; level "2"; protein_id "ENSP00000462290.1"; source "HAVANA"; tag "cds_end_NF";
chr17	HAVANA	gene	63827183	63832018	.	+	.	gene_id "ENSG00000087191.12"; gene_name "PSMC5"; gene_status "KNOWN"; gene_type "protein_coding"; talon_gene "47390"; havana_gene "OTTHUMG00000179013.3"; level "2";
chr17	HAVANA	transcript	63827183	63832019	.	+	.	gene_id "ENSG00000087191.12"; transcript_id "ENST00000310144.10"; gene_name "PSMC5"; gene_status "KNOWN"; gene_type "protein_coding"; transcript_type "protein_coding"; transcript_status "KNOWN"; transcript_name "PSMC5-201"; talon_gene "47390"; talon_transcript "167607"; ccdsid "CCDS11645.1"; havana_transcript "OTTHUMT00000444404.1"; level "2"; protein_id "ENSP00000310572.6"; source "HAVANA"; tag "CCDS"; transcript_support_level "1";
chr17	HAVANA	exon	63827183	63827514	.	+	.	gene_id "ENSG00000087191.12"; transcript_id "ENST00000310144.10"; gene_type "protein_coding"; gene_status "KNOWN"; gene_name "PSMC5"; transcript_type "protein_coding"; transcript_status "KNOWN"; transcript_name "PSMC5-201"; exon_number "1"; exon_id "ENSE00002689090.1"; talon_gene "47390"; talon_transcript "167607"; talon_exon "777579"; ccdsid "CCDS11645.1"; exon_status "KNOWN"; level "2"; protein_id "ENSP00000310572.6"; source "HAVANA"; tag "CCDS";
chr17	ENSEMBL	exon	63828138	63828209	.	+	.	gene_id "ENSG00000087191.12"; transcript_id "ENST00000310144.10"; gene_type "protein_coding"; gene_status "KNOWN"; gene_name "PSMC5"; transcript_type "protein_coding"; transcript_status "KNOWN"; transcript_name "PSMC5-201"; exon_number "2"; exon_id "ENSE00003758613.1"; talon_gene "47390"; talon_transcript "167607"; talon_exon "777581"; ccdsid "CCDS56043.1"; exon_status "KNOWN"; level "3"; protein_id "ENSP00000364970.4"; source "ENSEMBL"; tag "CCDS";
chr17	ENSEMBL	exon	63829494	63829563	.	+	.	gene_id "ENSG00000087191.12"; transcript_id "ENST00000310144.10"; gene_type "protein_coding"; gene_status "KNOWN"; gene_name "PSMC5"; transcript_type "protein_coding"; transcript_status "KNOWN"; transcript_name "PSMC5-201"; exon_number "3"; exon_id "ENSE00003476819.1"; talon_gene "47390"; talon_transcript "167607"; talon_exon "777583"; ccdsid "CCDS56043.1"; exon_status "KNOWN"; level "3"; protein_id "ENSP00000364970.4"; source "ENSEMBL"; tag "CCDS";
chr17	ENSEMBL	exon	63829852	63829949	.	+	.	gene_id "ENSG00000087191.12"; transcript_id "ENST00000310144.10"; gene_type "protein_coding"; gene_status "KNOWN"; gene_name "PSMC5"; transcript_type "protein_coding"; transcript_status "KNOWN"; transcript_name "PSMC5-201"; exon_number "4"; exon_id "ENSE00003538771.1"; talon_gene "47390"; talon_transcript "167607"; talon_exon "777585"; ccdsid "CCDS56043.1"; exon_status "KNOWN"; level "3"; protein_id "ENSP00000364970.4"; source "ENSEMBL"; tag "CCDS";
chr17	ENSEMBL	exon	63830133	63830189	.	+	.	gene_id "ENSG00000087191.12"; transcript_id "ENST00000310144.10"; gene_type "protein_coding"; gene_status "KNOWN"; gene_name "PSMC5"; transcript_type "protein_coding"; transcript_status "KNOWN"; transcript_name "PSMC5-201"; exon_number "5"; exon_id "ENSE00003463206.1"; talon_gene "47390"; talon_transcript "167607"; talon_exon "777574"; ccdsid "CCDS56043.1"; exon_status "KNOWN"; level "3"; protein_id "ENSP00000364970.4"; source "ENSEMBL"; tag "CCDS";
chr17	ENSEMBL	exon	63830271	63830501	.	+	.	gene_id "ENSG00000087191.12"; transcript_id "ENST00000310144.10"; gene_type "protein_coding"; gene_status "KNOWN"; gene_name "PSMC5"; transcript_type "protein_coding"; transcript_status "KNOWN"; transcript_name "PSMC5-201"; exon_number "6"; exon_id "ENSE00003619858.1"; talon_gene "47390"; talon_transcript "167607"; talon_exon "777576"; ccdsid "CCDS56043.1"; exon_status "KNOWN"; level "3"; protein_id "ENSP00000364970.4"; source "ENSEMBL"; tag "CCDS";
chr17	ENSEMBL	exon	63830809	63830935	.	+	.	gene_id "ENSG00000087191.12"; transcript_id "ENST00000310144.10"; gene_type "protein_coding"; gene_status "KNOWN"; gene_name "PSMC5"; transcript_type "protein_coding"; transcript_status "KNOWN"; transcript_name "PSMC5-201"; exon_number "7"; exon_id "ENSE00003494747.1"; talon_gene "47390"; talon_transcript "167607"; talon_exon "777587"; ccdsid "CCDS56043.1"; exon_status "KNOWN"; level "3"; protein_id "ENSP00000364970.4"; source "ENSEMBL"; tag "CCDS";
chr17	ENSEMBL	exon	63831036	63831226	.	+	.	gene_id "ENSG00000087191.12"; transcript_id "ENST00000310144.10"; gene_type "protein_coding"; gene_status "KNOWN"; gene_name "PSMC5"; transcript_type "protein_coding"; transcript_status "KNOWN"; transcript_name "PSMC5-201"; exon_number "8"; exon_id "ENSE00003483112.1"; talon_gene "47390"; talon_transcript "167607"; talon_exon "777589"; ccdsid "CCDS56043.1"; exon_status "KNOWN"; level "3"; protein_id "ENSP00000364970.4"; source "ENSEMBL"; tag "CCDS";
chr17	ENSEMBL	exon	63831327	63831425	.	+	.	gene_id "ENSG00000087191.12"; transcript_id "ENST00000310144.10"; gene_type "protein_coding"; gene_status "KNOWN"; gene_name "PSMC5"; transcript_type "protein_coding"; transcript_status "KNOWN"; transcript_name "PSMC5-201"; exon_number "9"; exon_id "ENSE00003606068.1"; talon_gene "47390"; talon_transcript "167607"; talon_exon "777591"; ccdsid "CCDS56043.1"; exon_status "KNOWN"; level "3"; protein_id "ENSP00000364970.4"; source "ENSEMBL"; tag "CCDS";
chr17	ENSEMBL	exon	63831506	63831616	.	+	.	gene_id "ENSG00000087191.12"; transcript_id "ENST00000310144.10"; gene_type "protein_coding"; gene_status "KNOWN"; gene_name "PSMC5"; transcript_type "protein_coding"; transcript_status "KNOWN"; transcript_name "PSMC5-201"; exon_number "10"; exon_id "ENSE00003512163.1"; talon_gene "47390"; talon_transcript "167607"; talon_exon "777593"; ccdsid "CCDS56043.1"; exon_status "KNOWN"; level "3"; protein_id "ENSP00000364970.4"; source "ENSEMBL"; tag "CCDS";
chr17	ENSEMBL	exon	63831724	63831810	.	+	.	gene_id "ENSG00000087191.12"; transcript_id "ENST00000310144.10"; gene_type "protein_coding"; gene_status "KNOWN"; gene_name "PSMC5"; transcript_type "protein_coding"; transcript_status "KNOWN"; transcript_name "PSMC5-201"; exon_number "11"; exon_id "ENSE00003582062.1"; talon_gene "47390"; talon_transcript "167607"; talon_exon "777595"; ccdsid "CCDS56043.1"; exon_status "KNOWN"; level "3"; protein_id "ENSP00000364970.4"; source "ENSEMBL"; tag "CCDS";
chr17	HAVANA	exon	63831916	63832019	.	+	.	gene_id "ENSG00000087191.12"; transcript_id "ENST00000310144.10"; gene_type "protein_coding"; gene_status "KNOWN"; gene_name "PSMC5"; transcript_type "protein_coding"; transcript_status "KNOWN"; transcript_name "PSMC5-201"; exon_number "12"; exon_id "ENSE00003672743.1"; talon_gene "47390"; talon_transcript "167607"; talon_exon "777597"; ccdsid "CCDS11645.1"; exon_status "KNOWN"; level "2"; protein_id "ENSP00000310572.6"; source "HAVANA"; tag "CCDS";
chr17	TALON	transcript	63827433	63832018	.	+	.	gene_id "ENSG00000087191.12"; transcript_id "ENCODEHT000483198"; gene_name "PSMC5"; gene_status "KNOWN"; gene_type "protein_coding"; transcript_status "NOVEL"; transcript_name "ENCODEHT000483198"; talon_gene "47390"; talon_transcript "483198"; NNC_transcript "TRUE";
chr17	TALON	exon	63827433	63827514	.	+	.	gene_id "ENSG00000087191.12"; transcript_id "ENCODEHT000483198"; gene_type "protein_coding"; gene_status "KNOWN"; gene_name "PSMC5"; transcript_status "NOVEL"; transcript_name "ENCODEHT000483198"; exon_number "1"; exon_id "1256524"; talon_gene "47390"; talon_transcript "483198"; talon_exon "1256524"; exon_status "NOVEL";
chr17	ENSEMBL	exon	63828138	63828209	.	+	.	gene_id "ENSG00000087191.12"; transcript_id "ENCODEHT000483198"; gene_type "protein_coding"; gene_status "KNOWN"; gene_name "PSMC5"; transcript_status "NOVEL"; transcript_name "ENCODEHT000483198"; exon_number "2"; exon_id "ENSE00003758613.1"; talon_gene "47390"; talon_transcript "483198"; talon_exon "777581"; ccdsid "CCDS56043.1"; exon_status "KNOWN"; level "3"; protein_id "ENSP00000364970.4"; source "ENSEMBL"; tag "CCDS";
chr17	ENSEMBL	exon	63829494	63829563	.	+	.	gene_id "ENSG00000087191.12"; transcript_id "ENCODEHT000483198"; gene_type "protein_coding"; gene_status "KNOWN"; gene_name "PSMC5"; transcript_status "NOVEL"; transcript_name "ENCODEHT000483198"; exon_number "3"; exon_id "ENSE00003476819.1"; talon_gene "47390"; talon_transcript "483198"; talon_exon "777583"; ccdsid "CCDS56043.1"; exon_status "KNOWN"; level "3"; protein_id "ENSP00000364970.4"; source "ENSEMBL"; tag "CCDS";
chr17	ENSEMBL	exon	63829852	63829949	.	+	.	gene_id "ENSG00000087191.12"; transcript_id "ENCODEHT000483198"; gene_type "protein_coding"; gene_status "KNOWN"; gene_name "PSMC5"; transcript_status "NOVEL"; transcript_name "ENCODEHT000483198"; exon_number "4"; exon_id "ENSE00003538771.1"; talon_gene "47390"; talon_transcript "483198"; talon_exon "777585"; ccdsid "CCDS56043.1"; exon_status "KNOWN"; level "3"; protein_id "ENSP00000364970.4"; source "ENSEMBL"; tag "CCDS";
chr17	ENSEMBL	exon	63830133	63830189	.	+	.	gene_id "ENSG00000087191.12"; transcript_id "ENCODEHT000483198"; gene_type "protein_coding"; gene_status "KNOWN"; gene_name "PSMC5"; transcript_status "NOVEL"; transcript_name "ENCODEHT000483198"; exon_number "5"; exon_id "ENSE00003463206.1"; talon_gene "47390"; talon_transcript "483198"; talon_exon "777574"; ccdsid "CCDS56043.1"; exon_status "KNOWN"; level "3"; protein_id "ENSP00000364970.4"; source "ENSEMBL"; tag "CCDS";
chr17	ENSEMBL	exon	63830271	63830501	.	+	.	gene_id "ENSG00000087191.12"; transcript_id "ENCODEHT000483198"; gene_type "protein_coding"; gene_status "KNOWN"; gene_name "PSMC5"; transcript_status "NOVEL"; transcript_name "ENCODEHT000483198"; exon_number "6"; exon_id "ENSE00003619858.1"; talon_gene "47390"; talon_transcript "483198"; talon_exon "777576"; ccdsid "CCDS56043.1"; exon_status "KNOWN"; level "3"; protein_id "ENSP00000364970.4"; source "ENSEMBL"; tag "CCDS";
chr17	ENSEMBL	exon	63830809	63830935	.	+	.	gene_id "ENSG00000087191.12"; transcript_id "ENCODEHT000483198"; gene_type "protein_coding"; gene_status "KNOWN"; gene_name "PSMC5"; transcript_status "NOVEL"; transcript_name "ENCODEHT000483198"; exon_number "7"; exon_id "ENSE00003494747.1"; talon_gene "47390"; talon_transcript "483198"; talon_exon "777587"; ccdsid "CCDS56043.1"; exon_status "KNOWN"; level "3"; protein_id "ENSP00000364970.4"; source "ENSEMBL"; tag "CCDS";
chr17	ENSEMBL	exon	63831036	63831226	.	+	.	gene_id "ENSG00000087191.12"; transcript_id "ENCODEHT000483198"; gene_type "protein_coding"; gene_status "KNOWN"; gene_name "PSMC5"; transcript_status "NOVEL"; transcript_name "ENCODEHT000483198"; exon_number "8"; exon_id "ENSE00003483112.1"; talon_gene "47390"; talon_transcript "483198"; talon_exon "777589"; ccdsid "CCDS56043.1"; exon_status "KNOWN"; level "3"; protein_id "ENSP00000364970.4"; source "ENSEMBL"; tag "CCDS";
chr17	TALON	exon	63831327	63831429	.	+	.	gene_id "ENSG00000087191.12"; transcript_id "ENCODEHT000483198"; gene_type "protein_coding"; gene_status "KNOWN"; gene_name "PSMC5"; transcript_status "NOVEL"; transcript_name "ENCODEHT000483198"; exon_number "9"; exon_id "1256539"; talon_gene "47390"; talon_transcript "483198"; talon_exon "1256539"; exon_status "NOVEL";
chr17	ENSEMBL	exon	63831506	63831616	.	+	.	gene_id "ENSG00000087191.12"; transcript_id "ENCODEHT000483198"; gene_type "protein_coding"; gene_status "KNOWN"; gene_name "PSMC5"; transcript_status "NOVEL"; transcript_name "ENCODEHT000483198"; exon_number "10"; exon_id "ENSE00003512163.1"; talon_gene "47390"; talon_transcript "483198"; talon_exon "777593"; ccdsid "CCDS56043.1"; exon_status "KNOWN"; level "3"; protein_id "ENSP00000364970.4"; source "ENSEMBL"; tag "CCDS";
chr17	ENSEMBL	exon	63831724	63831810	.	+	.	gene_id "ENSG00000087191.12"; transcript_id "ENCODEHT000483198"; gene_type "protein_coding"; gene_status "KNOWN"; gene_name "PSMC5"; transcript_status "NOVEL"; transcript_name "ENCODEHT000483198"; exon_number "11"; exon_id "ENSE00003582062.1"; talon_gene "47390"; talon_transcript "483198"; talon_exon "777595"; ccdsid "CCDS56043.1"; exon_status "KNOWN"; level "3"; protein_id "ENSP00000364970.4"; source "ENSEMBL"; tag "CCDS";
chr17	HAVANA	exon	63831916	63832018	.	+	.	gene_id "ENSG00000087191.12"; transcript_id "ENCODEHT000483198"; gene_type "protein_coding"; gene_status "KNOWN"; gene_name "PSMC5"; transcript_status "NOVEL"; transcript_name "ENCODEHT000483198"; exon_number "12"; exon_id "ENSE00003649966.1"; talon_gene "47390"; talon_transcript "483198"; talon_exon "777633"; exon_status "KNOWN"; level "2"; source "HAVANA";
chr17	HAVANA	transcript	63827490	63832018	.	+	.	gene_id "ENSG00000087191.12"; transcript_id "ENST00000578570.5"; gene_name "PSMC5"; gene_status "KNOWN"; gene_type "protein_coding"; transcript_type "retained_intron"; transcript_status "KNOWN"; transcript_name "PSMC5-203"; talon_gene "47390"; talon_transcript "167619"; havana_transcript "OTTHUMT00000444415.1"; level "2"; source "HAVANA"; transcript_support_level "2";
chr17	HAVANA	exon	63827490	63827923	.	+	.	gene_id "ENSG00000087191.12"; transcript_id "ENST00000578570.5"; gene_type "protein_coding"; gene_status "KNOWN"; gene_name "PSMC5"; transcript_type "retained_intron"; transcript_status "KNOWN"; transcript_name "PSMC5-203"; exon_number "1"; exon_id "ENSE00002714732.1"; talon_gene "47390"; talon_transcript "167619"; talon_exon "777632"; exon_status "KNOWN"; level "2"; source "HAVANA";
chr17	ENSEMBL	exon	63828138	63828209	.	+	.	gene_id "ENSG00000087191.12"; transcript_id "ENST00000578570.5"; gene_type "protein_coding"; gene_status "KNOWN"; gene_name "PSMC5"; transcript_type "retained_intron"; transcript_status "KNOWN"; transcript_name "PSMC5-203"; exon_number "2"; exon_id "ENSE00003758613.1"; talon_gene "47390"; talon_transcript "167619"; talon_exon "777581"; ccdsid "CCDS56043.1"; exon_status "KNOWN"; level "3"; protein_id "ENSP00000364970.4"; source "ENSEMBL"; tag "CCDS";
chr17	ENSEMBL	exon	63829494	63829563	.	+	.	gene_id "ENSG00000087191.12"; transcript_id "ENST00000578570.5"; gene_type "protein_coding"; gene_status "KNOWN"; gene_name "PSMC5"; transcript_type "retained_intron"; transcript_status "KNOWN"; transcript_name "PSMC5-203"; exon_number "3"; exon_id "ENSE00003476819.1"; talon_gene "47390"; talon_transcript "167619"; talon_exon "777583"; ccdsid "CCDS56043.1"; exon_status "KNOWN"; level "3"; protein_id "ENSP00000364970.4"; source "ENSEMBL"; tag "CCDS";
chr17	ENSEMBL	exon	63829852	63829949	.	+	.	gene_id "ENSG00000087191.12"; transcript_id "ENST00000578570.5"; gene_type "protein_coding"; gene_status "KNOWN"; gene_name "PSMC5"; transcript_type "retained_intron"; transcript_status "KNOWN"; transcript_name "PSMC5-203"; exon_number "4"; exon_id "ENSE00003538771.1"; talon_gene "47390"; talon_transcript "167619"; talon_exon "777585"; ccdsid "CCDS56043.1"; exon_status "KNOWN"; level "3"; protein_id "ENSP00000364970.4"; source "ENSEMBL"; tag "CCDS";
chr17	ENSEMBL	exon	63830133	63830189	.	+	.	gene_id "ENSG00000087191.12"; transcript_id "ENST00000578570.5"; gene_type "protein_coding"; gene_status "KNOWN"; gene_name "PSMC5"; transcript_type "retained_intron"; transcript_status "KNOWN"; transcript_name "PSMC5-203"; exon_number "5"; exon_id "ENSE00003463206.1"; talon_gene "47390"; talon_transcript "167619"; talon_exon "777574"; ccdsid "CCDS56043.1"; exon_status "KNOWN"; level "3"; protein_id "ENSP00000364970.4"; source "ENSEMBL"; tag "CCDS";
chr17	ENSEMBL	exon	63830271	63830501	.	+	.	gene_id "ENSG00000087191.12"; transcript_id "ENST00000578570.5"; gene_type "protein_coding"; gene_status "KNOWN"; gene_name "PSMC5"; transcript_type "retained_intron"; transcript_status "KNOWN"; transcript_name "PSMC5-203"; exon_number "6"; exon_id "ENSE00003619858.1"; talon_gene "47390"; talon_transcript "167619"; talon_exon "777576"; ccdsid "CCDS56043.1"; exon_status "KNOWN"; level "3"; protein_id "ENSP00000364970.4"; source "ENSEMBL"; tag "CCDS";
chr17	ENSEMBL	exon	63830809	63830935	.	+	.	gene_id "ENSG00000087191.12"; transcript_id "ENST00000578570.5"; gene_type "protein_coding"; gene_status "KNOWN"; gene_name "PSMC5"; transcript_type "retained_intron"; transcript_status "KNOWN"; transcript_name "PSMC5-203"; exon_number "7"; exon_id "ENSE00003494747.1"; talon_gene "47390"; talon_transcript "167619"; talon_exon "777587"; ccdsid "CCDS56043.1"; exon_status "KNOWN"; level "3"; protein_id "ENSP00000364970.4"; source "ENSEMBL"; tag "CCDS";
chr17	ENSEMBL	exon	63831036	63831226	.	+	.	gene_id "ENSG00000087191.12"; transcript_id "ENST00000578570.5"; gene_type "protein_coding"; gene_status "KNOWN"; gene_name "PSMC5"; transcript_type "retained_intron"; transcript_status "KNOWN"; transcript_name "PSMC5-203"; exon_number "8"; exon_id "ENSE00003483112.1"; talon_gene "47390"; talon_transcript "167619"; talon_exon "777589"; ccdsid "CCDS56043.1"; exon_status "KNOWN"; level "3"; protein_id "ENSP00000364970.4"; source "ENSEMBL"; tag "CCDS";
chr17	ENSEMBL	exon	63831327	63831425	.	+	.	gene_id "ENSG00000087191.12"; transcript_id "ENST00000578570.5"; gene_type "protein_coding"; gene_status "KNOWN"; gene_name "PSMC5"; transcript_type "retained_intron"; transcript_status "KNOWN"; transcript_name "PSMC5-203"; exon_number "9"; exon_id "ENSE00003606068.1"; talon_gene "47390"; talon_transcript "167619"; talon_exon "777591"; ccdsid "CCDS56043.1"; exon_status "KNOWN"; level "3"; protein_id "ENSP00000364970.4"; source "ENSEMBL"; tag "CCDS";
chr17	ENSEMBL	exon	63831506	63831616	.	+	.	gene_id "ENSG00000087191.12"; transcript_id "ENST00000578570.5"; gene_type "protein_coding"; gene_status "KNOWN"; gene_name "PSMC5"; transcript_type "retained_intron"; transcript_status "KNOWN"; transcript_name "PSMC5-203"; exon_number "10"; exon_id "ENSE00003512163.1"; talon_gene "47390"; talon_transcript "167619"; talon_exon "777593"; ccdsid "CCDS56043.1"; exon_status "KNOWN"; level "3"; protein_id "ENSP00000364970.4"; source "ENSEMBL"; tag "CCDS";
chr17	ENSEMBL	exon	63831724	63831810	.	+	.	gene_id "ENSG00000087191.12"; transcript_id "ENST00000578570.5"; gene_type "protein_coding"; gene_status "KNOWN"; gene_name "PSMC5"; transcript_type "retained_intron"; transcript_status "KNOWN"; transcript_name "PSMC5-203"; exon_number "11"; exon_id "ENSE00003582062.1"; talon_gene "47390"; talon_transcript "167619"; talon_exon "777595"; ccdsid "CCDS56043.1"; exon_status "KNOWN"; level "3"; protein_id "ENSP00000364970.4"; source "ENSEMBL"; tag "CCDS";
chr17	HAVANA	exon	63831916	63832018	.	+	.	gene_id "ENSG00000087191.12"; transcript_id "ENST00000578570.5"; gene_type "protein_coding"; gene_status "KNOWN"; gene_name "PSMC5"; transcript_type "retained_intron"; transcript_status "KNOWN"; transcript_name "PSMC5-203"; exon_number "12"; exon_id "ENSE00003649966.1"; talon_gene "47390"; talon_transcript "167619"; talon_exon "777633"; exon_status "KNOWN"; level "2"; source "HAVANA";
chr17	HAVANA	transcript	63827878	63831986	.	+	.	gene_id "ENSG00000087191.12"; transcript_id "ENST00000581882.5"; gene_name "PSMC5"; gene_status "KNOWN"; gene_type "protein_coding"; transcript_type "protein_coding"; transcript_status "KNOWN"; transcript_name "PSMC5-212"; talon_gene "47390"; talon_transcript "167622"; ccdsid "CCDS56043.1"; havana_transcript "OTTHUMT00000444417.1"; level "2"; protein_id "ENSP00000463938.1"; source "HAVANA"; tag "CCDS"; transcript_support_level "5";
chr17	HAVANA	exon	63827878	63828209	.	+	.	gene_id "ENSG00000087191.12"; transcript_id "ENST00000581882.5"; gene_type "protein_coding"; gene_status "KNOWN"; gene_name "PSMC5"; transcript_type "protein_coding"; transcript_status "KNOWN"; transcript_name "PSMC5-212"; exon_number "1"; exon_id "ENSE00002707210.1"; talon_gene "47390"; talon_transcript "167622"; talon_exon "777638"; ccdsid "CCDS56043.1"; exon_status "KNOWN"; level "2"; protein_id "ENSP00000463938.1"; source "HAVANA"; tag "CCDS";
chr17	ENSEMBL	exon	63829494	63829563	.	+	.	gene_id "ENSG00000087191.12"; transcript_id "ENST00000581882.5"; gene_type "protein_coding"; gene_status "KNOWN"; gene_name "PSMC5"; transcript_type "protein_coding"; transcript_status "KNOWN"; transcript_name "PSMC5-212"; exon_number "2"; exon_id "ENSE00003476819.1"; talon_gene "47390"; talon_transcript "167622"; talon_exon "777583"; ccdsid "CCDS56043.1"; exon_status "KNOWN"; level "3"; protein_id "ENSP00000364970.4"; source "ENSEMBL"; tag "CCDS";
chr17	ENSEMBL	exon	63829852	63829949	.	+	.	gene_id "ENSG00000087191.12"; transcript_id "ENST00000581882.5"; gene_type "protein_coding"; gene_status "KNOWN"; gene_name "PSMC5"; transcript_type "protein_coding"; transcript_status "KNOWN"; transcript_name "PSMC5-212"; exon_number "3"; exon_id "ENSE00003538771.1"; talon_gene "47390"; talon_transcript "167622"; talon_exon "777585"; ccdsid "CCDS56043.1"; exon_status "KNOWN"; level "3"; protein_id "ENSP00000364970.4"; source "ENSEMBL"; tag "CCDS";
chr17	ENSEMBL	exon	63830133	63830189	.	+	.	gene_id "ENSG00000087191.12"; transcript_id "ENST00000581882.5"; gene_type "protein_coding"; gene_status "KNOWN"; gene_name "PSMC5"; transcript_type "protein_coding"; transcript_status "KNOWN"; transcript_name "PSMC5-212"; exon_number "4"; exon_id "ENSE00003463206.1"; talon_gene "47390"; talon_transcript "167622"; talon_exon "777574"; ccdsid "CCDS56043.1"; exon_status "KNOWN"; level "3"; protein_id "ENSP00000364970.4"; source "ENSEMBL"; tag "CCDS";
chr17	ENSEMBL	exon	63830271	63830501	.	+	.	gene_id "ENSG00000087191.12"; transcript_id "ENST00000581882.5"; gene_type "protein_coding"; gene_status "KNOWN"; gene_name "PSMC5"; transcript_type "protein_coding"; transcript_status "KNOWN"; transcript_name "PSMC5-212"; exon_number "5"; exon_id "ENSE00003619858.1"; talon_gene "47390"; talon_transcript "167622"; talon_exon "777576"; ccdsid "CCDS56043.1"; exon_status "KNOWN"; level "3"; protein_id "ENSP00000364970.4"; source "ENSEMBL"; tag "CCDS";
chr17	ENSEMBL	exon	63830809	63830935	.	+	.	gene_id "ENSG00000087191.12"; transcript_id "ENST00000581882.5"; gene_type "protein_coding"; gene_status "KNOWN"; gene_name "PSMC5"; transcript_type "protein_coding"; transcript_status "KNOWN"; transcript_name "PSMC5-212"; exon_number "6"; exon_id "ENSE00003494747.1"; talon_gene "47390"; talon_transcript "167622"; talon_exon "777587"; ccdsid "CCDS56043.1"; exon_status "KNOWN"; level "3"; protein_id "ENSP00000364970.4"; source "ENSEMBL"; tag "CCDS";
chr17	ENSEMBL	exon	63831036	63831226	.	+	.	gene_id "ENSG00000087191.12"; transcript_id "ENST00000581882.5"; gene_type "protein_coding"; gene_status "KNOWN"; gene_name "PSMC5"; transcript_type "protein_coding"; transcript_status "KNOWN"; transcript_name "PSMC5-212"; exon_number "7"; exon_id "ENSE00003483112.1"; talon_gene "47390"; talon_transcript "167622"; talon_exon "777589"; ccdsid "CCDS56043.1"; exon_status "KNOWN"; level "3"; protein_id "ENSP00000364970.4"; source "ENSEMBL"; tag "CCDS";
chr17	ENSEMBL	exon	63831327	63831425	.	+	.	gene_id "ENSG00000087191.12"; transcript_id "ENST00000581882.5"; gene_type "protein_coding"; gene_status "KNOWN"; gene_name "PSMC5"; transcript_type "protein_coding"; transcript_status "KNOWN"; transcript_name "PSMC5-212"; exon_number "8"; exon_id "ENSE00003606068.1"; talon_gene "47390"; talon_transcript "167622"; talon_exon "777591"; ccdsid "CCDS56043.1"; exon_status "KNOWN"; level "3"; protein_id "ENSP00000364970.4"; source "ENSEMBL"; tag "CCDS";
chr17	ENSEMBL	exon	63831506	63831616	.	+	.	gene_id "ENSG00000087191.12"; transcript_id "ENST00000581882.5"; gene_type "protein_coding"; gene_status "KNOWN"; gene_name "PSMC5"; transcript_type "protein_coding"; transcript_status "KNOWN"; transcript_name "PSMC5-212"; exon_number "9"; exon_id "ENSE00003512163.1"; talon_gene "47390"; talon_transcript "167622"; talon_exon "777593"; ccdsid "CCDS56043.1"; exon_status "KNOWN"; level "3"; protein_id "ENSP00000364970.4"; source "ENSEMBL"; tag "CCDS";
chr17	ENSEMBL	exon	63831724	63831810	.	+	.	gene_id "ENSG00000087191.12"; transcript_id "ENST00000581882.5"; gene_type "protein_coding"; gene_status "KNOWN"; gene_name "PSMC5"; transcript_type "protein_coding"; transcript_status "KNOWN"; transcript_name "PSMC5-212"; exon_number "10"; exon_id "ENSE00003582062.1"; talon_gene "47390"; talon_transcript "167622"; talon_exon "777595"; ccdsid "CCDS56043.1"; exon_status "KNOWN"; level "3"; protein_id "ENSP00000364970.4"; source "ENSEMBL"; tag "CCDS";
chr17	HAVANA	exon	63831916	63831986	.	+	.	gene_id "ENSG00000087191.12"; transcript_id "ENST00000581882.5"; gene_type "protein_coding"; gene_status "KNOWN"; gene_name "PSMC5"; transcript_type "protein_coding"; transcript_status "KNOWN"; transcript_name "PSMC5-212"; exon_number "11"; exon_id "ENSE00002687469.1"; talon_gene "47390"; talon_transcript "167622"; talon_exon "777639"; ccdsid "CCDS56043.1"; exon_status "KNOWN"; level "2"; protein_id "ENSP00000463938.1"; source "HAVANA"; tag "CCDS";
chr17	TALON	transcript	63829118	63832018	.	+	.	gene_id "ENSG00000087191.12"; transcript_id "ENCODEHT000484158"; gene_name "PSMC5"; gene_status "KNOWN"; gene_type "protein_coding"; transcript_status "NOVEL"; transcript_name "ENCODEHT000484158"; talon_gene "47390"; talon_transcript "484158"; ISM-suffix_to_IDs "167607,167615,167616,167619,167620,167622,483184,483207,483598,483637,483739,483824,484099,484103,484104"; ISM-suffix_transcript "TRUE"; ISM_to_IDs "167607,167615,167616,167619,167620,167622,483184,483186,483207,483598,483637,483739,483824,484099,484103,484104"; ISM_transcript "TRUE";
chr17	TALON	exon	63829118	63829563	.	+	.	gene_id "ENSG00000087191.12"; transcript_id "ENCODEHT000484158"; gene_type "protein_coding"; gene_status "KNOWN"; gene_name "PSMC5"; transcript_status "NOVEL"; transcript_name "ENCODEHT000484158"; exon_number "1"; exon_id "1257598"; talon_gene "47390"; talon_transcript "484158"; talon_exon "1257598"; exon_status "NOVEL";
chr17	ENSEMBL	exon	63829852	63829949	.	+	.	gene_id "ENSG00000087191.12"; transcript_id "ENCODEHT000484158"; gene_type "protein_coding"; gene_status "KNOWN"; gene_name "PSMC5"; transcript_status "NOVEL"; transcript_name "ENCODEHT000484158"; exon_number "2"; exon_id "ENSE00003538771.1"; talon_gene "47390"; talon_transcript "484158"; talon_exon "777585"; ccdsid "CCDS56043.1"; exon_status "KNOWN"; level "3"; protein_id "ENSP00000364970.4"; source "ENSEMBL"; tag "CCDS";
chr17	ENSEMBL	exon	63830133	63830189	.	+	.	gene_id "ENSG00000087191.12"; transcript_id "ENCODEHT000484158"; gene_type "protein_coding"; gene_status "KNOWN"; gene_name "PSMC5"; transcript_status "NOVEL"; transcript_name "ENCODEHT000484158"; exon_number "3"; exon_id "ENSE00003463206.1"; talon_gene "47390"; talon_transcript "484158"; talon_exon "777574"; ccdsid "CCDS56043.1"; exon_status "KNOWN"; level "3"; protein_id "ENSP00000364970.4"; source "ENSEMBL"; tag "CCDS";
chr17	ENSEMBL	exon	63830271	63830501	.	+	.	gene_id "ENSG00000087191.12"; transcript_id "ENCODEHT000484158"; gene_type "protein_coding"; gene_status "KNOWN"; gene_name "PSMC5"; transcript_status "NOVEL"; transcript_name "ENCODEHT000484158"; exon_number "4"; exon_id "ENSE00003619858.1"; talon_gene "47390"; talon_transcript "484158"; talon_exon "777576"; ccdsid "CCDS56043.1"; exon_status "KNOWN"; level "3"; protein_id "ENSP00000364970.4"; source "ENSEMBL"; tag "CCDS";
chr17	ENSEMBL	exon	63830809	63830935	.	+	.	gene_id "ENSG00000087191.12"; transcript_id "ENCODEHT000484158"; gene_type "protein_coding"; gene_status "KNOWN"; gene_name "PSMC5"; transcript_status "NOVEL"; transcript_name "ENCODEHT000484158"; exon_number "5"; exon_id "ENSE00003494747.1"; talon_gene "47390"; talon_transcript "484158"; talon_exon "777587"; ccdsid "CCDS56043.1"; exon_status "KNOWN"; level "3"; protein_id "ENSP00000364970.4"; source "ENSEMBL"; tag "CCDS";
chr17	ENSEMBL	exon	63831036	63831226	.	+	.	gene_id "ENSG00000087191.12"; transcript_id "ENCODEHT000484158"; gene_type "protein_coding"; gene_status "KNOWN"; gene_name "PSMC5"; transcript_status "NOVEL"; transcript_name "ENCODEHT000484158"; exon_number "6"; exon_id "ENSE00003483112.1"; talon_gene "47390"; talon_transcript "484158"; talon_exon "777589"; ccdsid "CCDS56043.1"; exon_status "KNOWN"; level "3"; protein_id "ENSP00000364970.4"; source "ENSEMBL"; tag "CCDS";
chr17	ENSEMBL	exon	63831327	63831425	.	+	.	gene_id "ENSG00000087191.12"; transcript_id "ENCODEHT000484158"; gene_type "protein_coding"; gene_status "KNOWN"; gene_name "PSMC5"; transcript_status "NOVEL"; transcript_name "ENCODEHT000484158"; exon_number "7"; exon_id "ENSE00003606068.1"; talon_gene "47390"; talon_transcript "484158"; talon_exon "777591"; ccdsid "CCDS56043.1"; exon_status "KNOWN"; level "3"; protein_id "ENSP00000364970.4"; source "ENSEMBL"; tag "CCDS";
chr17	ENSEMBL	exon	63831506	63831616	.	+	.	gene_id "ENSG00000087191.12"; transcript_id "ENCODEHT000484158"; gene_type "protein_coding"; gene_status "KNOWN"; gene_name "PSMC5"; transcript_status "NOVEL"; transcript_name "ENCODEHT000484158"; exon_number "8"; exon_id "ENSE00003512163.1"; talon_gene "47390"; talon_transcript "484158"; talon_exon "777593"; ccdsid "CCDS56043.1"; exon_status "KNOWN"; level "3"; protein_id "ENSP00000364970.4"; source "ENSEMBL"; tag "CCDS";
chr17	ENSEMBL	exon	63831724	63831810	.	+	.	gene_id "ENSG00000087191.12"; transcript_id "ENCODEHT000484158"; gene_type "protein_coding"; gene_status "KNOWN"; gene_name "PSMC5"; transcript_status "NOVEL"; transcript_name "ENCODEHT000484158"; exon_number "9"; exon_id "ENSE00003582062.1"; talon_gene "47390"; talon_transcript "484158"; talon_exon "777595"; ccdsid "CCDS56043.1"; exon_status "KNOWN"; level "3"; protein_id "ENSP00000364970.4"; source "ENSEMBL"; tag "CCDS";
chr17	HAVANA	exon	63831916	63832018	.	+	.	gene_id "ENSG00000087191.12"; transcript_id "ENCODEHT000484158"; gene_type "protein_coding"; gene_status "KNOWN"; gene_name "PSMC5"; transcript_status "NOVEL"; transcript_name "ENCODEHT000484158"; exon_number "10"; exon_id "ENSE00003649966.1"; talon_gene "47390"; talon_transcript "484158"; talon_exon "777633"; exon_status "KNOWN"; level "2"; source "HAVANA";
chr17	TALON	transcript	63829852	63832019	.	+	.	gene_id "ENSG00000087191.12"; transcript_id "ENCODEHT000484171"; gene_name "PSMC5"; gene_status "KNOWN"; gene_type "protein_coding"; transcript_status "NOVEL"; transcript_name "ENCODEHT000484171"; talon_gene "47390"; talon_transcript "484171"; ISM-suffix_to_IDs "167607,167615,167616,167618,167619,167620,167622,483184,483207,483598,483637,483639,483739,483824,484099,484103,484104,484158,484163"; ISM-suffix_transcript "TRUE"; ISM_to_IDs "167607,167615,167616,167618,167619,167620,167622,483184,483186,483207,483598,483637,483639,483739,483824,484099,484103,484104,484158,484163"; ISM_transcript "TRUE";
chr17	ENSEMBL	exon	63829852	63829949	.	+	.	gene_id "ENSG00000087191.12"; transcript_id "ENCODEHT000484171"; gene_type "protein_coding"; gene_status "KNOWN"; gene_name "PSMC5"; transcript_status "NOVEL"; transcript_name "ENCODEHT000484171"; exon_number "1"; exon_id "ENSE00003538771.1"; talon_gene "47390"; talon_transcript "484171"; talon_exon "777585"; ccdsid "CCDS56043.1"; exon_status "KNOWN"; level "3"; protein_id "ENSP00000364970.4"; source "ENSEMBL"; tag "CCDS";
chr17	ENSEMBL	exon	63830133	63830189	.	+	.	gene_id "ENSG00000087191.12"; transcript_id "ENCODEHT000484171"; gene_type "protein_coding"; gene_status "KNOWN"; gene_name "PSMC5"; transcript_status "NOVEL"; transcript_name "ENCODEHT000484171"; exon_number "2"; exon_id "ENSE00003463206.1"; talon_gene "47390"; talon_transcript "484171"; talon_exon "777574"; ccdsid "CCDS56043.1"; exon_status "KNOWN"; level "3"; protein_id "ENSP00000364970.4"; source "ENSEMBL"; tag "CCDS";
chr17	ENSEMBL	exon	63830271	63830501	.	+	.	gene_id "ENSG00000087191.12"; transcript_id "ENCODEHT000484171"; gene_type "protein_coding"; gene_status "KNOWN"; gene_name "PSMC5"; transcript_status "NOVEL"; transcript_name "ENCODEHT000484171"; exon_number "3"; exon_id "ENSE00003619858.1"; talon_gene "47390"; talon_transcript "484171"; talon_exon "777576"; ccdsid "CCDS56043.1"; exon_status "KNOWN"; level "3"; protein_id "ENSP00000364970.4"; source "ENSEMBL"; tag "CCDS";
chr17	ENSEMBL	exon	63830809	63830935	.	+	.	gene_id "ENSG00000087191.12"; transcript_id "ENCODEHT000484171"; gene_type "protein_coding"; gene_status "KNOWN"; gene_name "PSMC5"; transcript_status "NOVEL"; transcript_name "ENCODEHT000484171"; exon_number "4"; exon_id "ENSE00003494747.1"; talon_gene "47390"; talon_transcript "484171"; talon_exon "777587"; ccdsid "CCDS56043.1"; exon_status "KNOWN"; level "3"; protein_id "ENSP00000364970.4"; source "ENSEMBL"; tag "CCDS";
chr17	ENSEMBL	exon	63831036	63831226	.	+	.	gene_id "ENSG00000087191.12"; transcript_id "ENCODEHT000484171"; gene_type "protein_coding"; gene_status "KNOWN"; gene_name "PSMC5"; transcript_status "NOVEL"; transcript_name "ENCODEHT000484171"; exon_number "5"; exon_id "ENSE00003483112.1"; talon_gene "47390"; talon_transcript "484171"; talon_exon "777589"; ccdsid "CCDS56043.1"; exon_status "KNOWN"; level "3"; protein_id "ENSP00000364970.4"; source "ENSEMBL"; tag "CCDS";
chr17	ENSEMBL	exon	63831327	63831425	.	+	.	gene_id "ENSG00000087191.12"; transcript_id "ENCODEHT000484171"; gene_type "protein_coding"; gene_status "KNOWN"; gene_name "PSMC5"; transcript_status "NOVEL"; transcript_name "ENCODEHT000484171"; exon_number "6"; exon_id "ENSE00003606068.1"; talon_gene "47390"; talon_transcript "484171"; talon_exon "777591"; ccdsid "CCDS56043.1"; exon_status "KNOWN"; level "3"; protein_id "ENSP00000364970.4"; source "ENSEMBL"; tag "CCDS";
chr17	ENSEMBL	exon	63831506	63831616	.	+	.	gene_id "ENSG00000087191.12"; transcript_id "ENCODEHT000484171"; gene_type "protein_coding"; gene_status "KNOWN"; gene_name "PSMC5"; transcript_status "NOVEL"; transcript_name "ENCODEHT000484171"; exon_number "7"; exon_id "ENSE00003512163.1"; talon_gene "47390"; talon_transcript "484171"; talon_exon "777593"; ccdsid "CCDS56043.1"; exon_status "KNOWN"; level "3"; protein_id "ENSP00000364970.4"; source "ENSEMBL"; tag "CCDS";
chr17	ENSEMBL	exon	63831724	63831810	.	+	.	gene_id "ENSG00000087191.12"; transcript_id "ENCODEHT000484171"; gene_type "protein_coding"; gene_status "KNOWN"; gene_name "PSMC5"; transcript_status "NOVEL"; transcript_name "ENCODEHT000484171"; exon_number "8"; exon_id "ENSE00003582062.1"; talon_gene "47390"; talon_transcript "484171"; talon_exon "777595"; ccdsid "CCDS56043.1"; exon_status "KNOWN"; level "3"; protein_id "ENSP00000364970.4"; source "ENSEMBL"; tag "CCDS";
chr17	HAVANA	exon	63831916	63832019	.	+	.	gene_id "ENSG00000087191.12"; transcript_id "ENCODEHT000484171"; gene_type "protein_coding"; gene_status "KNOWN"; gene_name "PSMC5"; transcript_status "NOVEL"; transcript_name "ENCODEHT000484171"; exon_number "9"; exon_id "ENSE00003672743.1"; talon_gene "47390"; talon_transcript "484171"; talon_exon "777597"; ccdsid "CCDS11645.1"; exon_status "KNOWN"; level "2"; protein_id "ENSP00000310572.6"; source "HAVANA"; tag "CCDS";
chr17	TALON	transcript	63830271	63832018	.	+	.	gene_id "ENSG00000087191.12"; transcript_id "ENCODEHT000484199"; gene_name "PSMC5"; gene_status "KNOWN"; gene_type "protein_coding"; transcript_status "NOVEL"; transcript_name "ENCODEHT000484199"; talon_gene "47390"; talon_transcript "484199"; ISM-suffix_to_IDs "167607,167615,167616,167618,167619,167620,167622,483184,483207,483236,483591,483598,483637,483639,483739,483824,483857,483913,484099,484103,484104,484105,484126,484151,484158,484163,484171,484191"; ISM-suffix_transcript "TRUE"; ISM_to_IDs "167607,167615,167616,167618,167619,167620,167622,483184,483186,483207,483236,483591,483598,483637,483639,483739,483824,483857,483913,484099,484103,484104,484105,484126,484151,484158,484163,484171,484191"; ISM_transcript "TRUE";
chr17	ENSEMBL	exon	63830271	63830501	.	+	.	gene_id "ENSG00000087191.12"; transcript_id "ENCODEHT000484199"; gene_type "protein_coding"; gene_status "KNOWN"; gene_name "PSMC5"; transcript_status "NOVEL"; transcript_name "ENCODEHT000484199"; exon_number "1"; exon_id "ENSE00003619858.1"; talon_gene "47390"; talon_transcript "484199"; talon_exon "777576"; ccdsid "CCDS56043.1"; exon_status "KNOWN"; level "3"; protein_id "ENSP00000364970.4"; source "ENSEMBL"; tag "CCDS";
chr17	ENSEMBL	exon	63830809	63830935	.	+	.	gene_id "ENSG00000087191.12"; transcript_id "ENCODEHT000484199"; gene_type "protein_coding"; gene_status "KNOWN"; gene_name "PSMC5"; transcript_status "NOVEL"; transcript_name "ENCODEHT000484199"; exon_number "2"; exon_id "ENSE00003494747.1"; talon_gene "47390"; talon_transcript "484199"; talon_exon "777587"; ccdsid "CCDS56043.1"; exon_status "KNOWN"; level "3"; protein_id "ENSP00000364970.4"; source "ENSEMBL"; tag "CCDS";
chr17	ENSEMBL	exon	63831036	63831226	.	+	.	gene_id "ENSG00000087191.12"; transcript_id "ENCODEHT000484199"; gene_type "protein_coding"; gene_status "KNOWN"; gene_name "PSMC5"; transcript_status "NOVEL"; transcript_name "ENCODEHT000484199"; exon_number "3"; exon_id "ENSE00003483112.1"; talon_gene "47390"; talon_transcript "484199"; talon_exon "777589"; ccdsid "CCDS56043.1"; exon_status "KNOWN"; level "3"; protein_id "ENSP00000364970.4"; source "ENSEMBL"; tag "CCDS";
chr17	ENSEMBL	exon	63831327	63831425	.	+	.	gene_id "ENSG00000087191.12"; transcript_id "ENCODEHT000484199"; gene_type "protein_coding"; gene_status "KNOWN"; gene_name "PSMC5"; transcript_status "NOVEL"; transcript_name "ENCODEHT000484199"; exon_number "4"; exon_id "ENSE00003606068.1"; talon_gene "47390"; talon_transcript "484199"; talon_exon "777591"; ccdsid "CCDS56043.1"; exon_status "KNOWN"; level "3"; protein_id "ENSP00000364970.4"; source "ENSEMBL"; tag "CCDS";
chr17	ENSEMBL	exon	63831506	63831616	.	+	.	gene_id "ENSG00000087191.12"; transcript_id "ENCODEHT000484199"; gene_type "protein_coding"; gene_status "KNOWN"; gene_name "PSMC5"; transcript_status "NOVEL"; transcript_name "ENCODEHT000484199"; exon_number "5"; exon_id "ENSE00003512163.1"; talon_gene "47390"; talon_transcript "484199"; talon_exon "777593"; ccdsid "CCDS56043.1"; exon_status "KNOWN"; level "3"; protein_id "ENSP00000364970.4"; source "ENSEMBL"; tag "CCDS";
chr17	ENSEMBL	exon	63831724	63831810	.	+	.	gene_id "ENSG00000087191.12"; transcript_id "ENCODEHT000484199"; gene_type "protein_coding"; gene_status "KNOWN"; gene_name "PSMC5"; transcript_status "NOVEL"; transcript_name "ENCODEHT000484199"; exon_number "6"; exon_id "ENSE00003582062.1"; talon_gene "47390"; talon_transcript "484199"; talon_exon "777595"; ccdsid "CCDS56043.1"; exon_status "KNOWN"; level "3"; protein_id "ENSP00000364970.4"; source "ENSEMBL"; tag "CCDS";
chr17	HAVANA	exon	63831916	63832018	.	+	.	gene_id "ENSG00000087191.12"; transcript_id "ENCODEHT000484199"; gene_type "protein_coding"; gene_status "KNOWN"; gene_name "PSMC5"; transcript_status "NOVEL"; transcript_name "ENCODEHT000484199"; exon_number "7"; exon_id "ENSE00003649966.1"; talon_gene "47390"; talon_transcript "484199"; talon_exon "777633"; exon_status "KNOWN"; level "2"; source "HAVANA";
chr17	TALON	transcript	63830682	63832019	.	+	.	gene_id "ENSG00000087191.12"; transcript_id "ENCODEHT000484217"; gene_name "PSMC5"; gene_status "KNOWN"; gene_type "protein_coding"; transcript_status "NOVEL"; transcript_name "ENCODEHT000484217"; talon_gene "47390"; talon_transcript "484217"; ISM-suffix_to_IDs "167607,167615,167616,167618,167619,167620,167622,483184,483207,483236,483252,483427,483561,483591,483598,483637,483639,483667,483739,483824,483857,483913,483928,484066,484099,484103,484104,484105,484126,484150,484151,484153,484158,484163,484171,484191,484199"; ISM-suffix_transcript "TRUE"; ISM_to_IDs "167607,167615,167616,167618,167619,167620,167622,483184,483186,483207,483236,483252,483427,483561,483591,483598,483637,483639,483667,483739,483824,483857,483913,483928,484066,484099,484103,484104,484105,484126,484150,484151,484153,484158,484163,484171,484191,484199"; ISM_transcript "TRUE";
chr17	HAVANA	exon	63830682	63830935	.	+	.	gene_id "ENSG00000087191.12"; transcript_id "ENCODEHT000484217"; gene_type "protein_coding"; gene_status "KNOWN"; gene_name "PSMC5"; transcript_status "NOVEL"; transcript_name "ENCODEHT000484217"; exon_number "1"; exon_id "ENSE00002733904.1"; talon_gene "47390"; talon_transcript "484217"; talon_exon "777646"; exon_status "KNOWN"; level "2"; source "HAVANA";
chr17	ENSEMBL	exon	63831036	63831226	.	+	.	gene_id "ENSG00000087191.12"; transcript_id "ENCODEHT000484217"; gene_type "protein_coding"; gene_status "KNOWN"; gene_name "PSMC5"; transcript_status "NOVEL"; transcript_name "ENCODEHT000484217"; exon_number "2"; exon_id "ENSE00003483112.1"; talon_gene "47390"; talon_transcript "484217"; talon_exon "777589"; ccdsid "CCDS56043.1"; exon_status "KNOWN"; level "3"; protein_id "ENSP00000364970.4"; source "ENSEMBL"; tag "CCDS";
chr17	ENSEMBL	exon	63831327	63831425	.	+	.	gene_id "ENSG00000087191.12"; transcript_id "ENCODEHT000484217"; gene_type "protein_coding"; gene_status "KNOWN"; gene_name "PSMC5"; transcript_status "NOVEL"; transcript_name "ENCODEHT000484217"; exon_number "3"; exon_id "ENSE00003606068.1"; talon_gene "47390"; talon_transcript "484217"; talon_exon "777591"; ccdsid "CCDS56043.1"; exon_status "KNOWN"; level "3"; protein_id "ENSP00000364970.4"; source "ENSEMBL"; tag "CCDS";
chr17	ENSEMBL	exon	63831506	63831616	.	+	.	gene_id "ENSG00000087191.12"; transcript_id "ENCODEHT000484217"; gene_type "protein_coding"; gene_status "KNOWN"; gene_name "PSMC5"; transcript_status "NOVEL"; transcript_name "ENCODEHT000484217"; exon_number "4"; exon_id "ENSE00003512163.1"; talon_gene "47390"; talon_transcript "484217"; talon_exon "777593"; ccdsid "CCDS56043.1"; exon_status "KNOWN"; level "3"; protein_id "ENSP00000364970.4"; source "ENSEMBL"; tag "CCDS";
chr17	ENSEMBL	exon	63831724	63831810	.	+	.	gene_id "ENSG00000087191.12"; transcript_id "ENCODEHT000484217"; gene_type "protein_coding"; gene_status "KNOWN"; gene_name "PSMC5"; transcript_status "NOVEL"; transcript_name "ENCODEHT000484217"; exon_number "5"; exon_id "ENSE00003582062.1"; talon_gene "47390"; talon_transcript "484217"; talon_exon "777595"; ccdsid "CCDS56043.1"; exon_status "KNOWN"; level "3"; protein_id "ENSP00000364970.4"; source "ENSEMBL"; tag "CCDS";
chr17	HAVANA	exon	63831916	63832019	.	+	.	gene_id "ENSG00000087191.12"; transcript_id "ENCODEHT000484217"; gene_type "protein_coding"; gene_status "KNOWN"; gene_name "PSMC5"; transcript_status "NOVEL"; transcript_name "ENCODEHT000484217"; exon_number "6"; exon_id "ENSE00003672743.1"; talon_gene "47390"; talon_transcript "484217"; talon_exon "777597"; ccdsid "CCDS11645.1"; exon_status "KNOWN"; level "2"; protein_id "ENSP00000310572.6"; source "HAVANA"; tag "CCDS";
chr17	TALON	transcript	63830682	63832018	.	+	.	gene_id "ENSG00000087191.12"; transcript_id "ENCODEHT000484223"; gene_name "PSMC5"; gene_status "KNOWN"; gene_type "protein_coding"; transcript_status "NOVEL"; transcript_name "ENCODEHT000484223"; talon_gene "47390"; talon_transcript "484223"; ISM-suffix_to_IDs "167607,167615,167616,167618,167619,167620,167622,483184,483207,483236,483252,483256,483403,483427,483561,483591,483598,483627,483637,483639,483667,483739,483824,483857,483904,483913,483920,483928,484027,484066,484099,484103,484104,484105,484126,484135,484150,484151,484153,484158,484163,484171,484191,484199,484208,484217"; ISM-suffix_transcript "TRUE"; ISM_to_IDs "167607,167615,167616,167618,167619,167620,167622,483184,483186,483207,483236,483252,483256,483403,483427,483561,483591,483598,483627,483637,483639,483667,483739,483824,483857,483904,483913,483920,483928,484027,484066,484099,484103,484104,484105,484126,484135,484150,484151,484153,484158,484163,484171,484191,484199,484208,484217"; ISM_transcript "TRUE";
chr17	TALON	exon	63830682	63831226	.	+	.	gene_id "ENSG00000087191.12"; transcript_id "ENCODEHT000484223"; gene_type "protein_coding"; gene_status "KNOWN"; gene_name "PSMC5"; transcript_status "NOVEL"; transcript_name "ENCODEHT000484223"; exon_number "1"; exon_id "1257652"; talon_gene "47390"; talon_transcript "484223"; talon_exon "1257652"; exon_status "NOVEL";
chr17	ENSEMBL	exon	63831327	63831425	.	+	.	gene_id "ENSG00000087191.12"; transcript_id "ENCODEHT000484223"; gene_type "protein_coding"; gene_status "KNOWN"; gene_name "PSMC5"; transcript_status "NOVEL"; transcript_name "ENCODEHT000484223"; exon_number "2"; exon_id "ENSE00003606068.1"; talon_gene "47390"; talon_transcript "484223"; talon_exon "777591"; ccdsid "CCDS56043.1"; exon_status "KNOWN"; level "3"; protein_id "ENSP00000364970.4"; source "ENSEMBL"; tag "CCDS";
chr17	ENSEMBL	exon	63831506	63831616	.	+	.	gene_id "ENSG00000087191.12"; transcript_id "ENCODEHT000484223"; gene_type "protein_coding"; gene_status "KNOWN"; gene_name "PSMC5"; transcript_status "NOVEL"; transcript_name "ENCODEHT000484223"; exon_number "3"; exon_id "ENSE00003512163.1"; talon_gene "47390"; talon_transcript "484223"; talon_exon "777593"; ccdsid "CCDS56043.1"; exon_status "KNOWN"; level "3"; protein_id "ENSP00000364970.4"; source "ENSEMBL"; tag "CCDS";
chr17	ENSEMBL	exon	63831724	63831810	.	+	.	gene_id "ENSG00000087191.12"; transcript_id "ENCODEHT000484223"; gene_type "protein_coding"; gene_status "KNOWN"; gene_name "PSMC5"; transcript_status "NOVEL"; transcript_name "ENCODEHT000484223"; exon_number "4"; exon_id "ENSE00003582062.1"; talon_gene "47390"; talon_transcript "484223"; talon_exon "777595"; ccdsid "CCDS56043.1"; exon_status "KNOWN"; level "3"; protein_id "ENSP00000364970.4"; source "ENSEMBL"; tag "CCDS";
chr17	HAVANA	exon	63831916	63832018	.	+	.	gene_id "ENSG00000087191.12"; transcript_id "ENCODEHT000484223"; gene_type "protein_coding"; gene_status "KNOWN"; gene_name "PSMC5"; transcript_status "NOVEL"; transcript_name "ENCODEHT000484223"; exon_number "5"; exon_id "ENSE00003649966.1"; talon_gene "47390"; talon_transcript "484223"; talon_exon "777633"; exon_status "KNOWN"; level "2"; source "HAVANA";
chr17	HAVANA	transcript	63831339	63832019	.	+	.	gene_id "ENSG00000087191.12"; transcript_id "ENST00000584657.1"; gene_name "PSMC5"; gene_status "KNOWN"; gene_type "protein_coding"; transcript_type "retained_intron"; transcript_status "KNOWN"; transcript_name "PSMC5-218"; talon_gene "47390"; talon_transcript "167626"; havana_transcript "OTTHUMT00000444421.1"; level "2"; source "HAVANA"; transcript_support_level "2";
chr17	HAVANA	exon	63831339	63831810	.	+	.	gene_id "ENSG00000087191.12"; transcript_id "ENST00000584657.1"; gene_type "protein_coding"; gene_status "KNOWN"; gene_name "PSMC5"; transcript_type "retained_intron"; transcript_status "KNOWN"; transcript_name "PSMC5-218"; exon_number "1"; exon_id "ENSE00002716775.1"; talon_gene "47390"; talon_transcript "167626"; talon_exon "777648"; exon_status "KNOWN"; level "2"; source "HAVANA";
chr17	HAVANA	exon	63831916	63832019	.	+	.	gene_id "ENSG00000087191.12"; transcript_id "ENST00000584657.1"; gene_type "protein_coding"; gene_status "KNOWN"; gene_name "PSMC5"; transcript_type "retained_intron"; transcript_status "KNOWN"; transcript_name "PSMC5-218"; exon_number "2"; exon_id "ENSE00003672743.1"; talon_gene "47390"; talon_transcript "167626"; talon_exon "777597"; ccdsid "CCDS11645.1"; exon_status "KNOWN"; level "2"; protein_id "ENSP00000310572.6"; source "HAVANA"; tag "CCDS";
chr17	TALON	transcript	63831339	63832019	.	+	.	gene_id "ENSG00000087191.12"; transcript_id "ENCODEHT000484237"; gene_name "PSMC5"; gene_status "KNOWN"; gene_type "protein_coding"; transcript_status "NOVEL"; transcript_name "ENCODEHT000484237"; talon_gene "47390"; talon_transcript "484237"; ISM-suffix_to_IDs "167607,167615,167616,167618,167619,167620,167622,483184,483207,483231,483236,483252,483256,483403,483427,483561,483591,483598,483603,483627,483637,483639,483667,483739,483824,483857,483904,483913,483920,483928,484027,484066,484099,484103,484104,484105,484126,484135,484146,484150,484151,484153,484158,484162,484163,484171,484182,484191,484199,484208,484217,484223"; ISM-suffix_transcript "TRUE"; ISM_to_IDs "167607,167615,167616,167618,167619,167620,167622,483184,483186,483207,483231,483236,483252,483256,483403,483427,483561,483591,483598,483603,483627,483637,483639,483667,483739,483824,483857,483904,483913,483920,483928,484027,484066,484099,484103,484104,484105,484126,484135,484146,484150,484151,484153,484158,484162,484163,484171,484182,484191,484199,484208,484217,484223"; ISM_transcript "TRUE";
chr17	TALON	exon	63831339	63831425	.	+	.	gene_id "ENSG00000087191.12"; transcript_id "ENCODEHT000484237"; gene_type "protein_coding"; gene_status "KNOWN"; gene_name "PSMC5"; transcript_status "NOVEL"; transcript_name "ENCODEHT000484237"; exon_number "1"; exon_id "1257673"; talon_gene "47390"; talon_transcript "484237"; talon_exon "1257673"; exon_status "NOVEL";
chr17	ENSEMBL	exon	63831506	63831616	.	+	.	gene_id "ENSG00000087191.12"; transcript_id "ENCODEHT000484237"; gene_type "protein_coding"; gene_status "KNOWN"; gene_name "PSMC5"; transcript_status "NOVEL"; transcript_name "ENCODEHT000484237"; exon_number "2"; exon_id "ENSE00003512163.1"; talon_gene "47390"; talon_transcript "484237"; talon_exon "777593"; ccdsid "CCDS56043.1"; exon_status "KNOWN"; level "3"; protein_id "ENSP00000364970.4"; source "ENSEMBL"; tag "CCDS";
chr17	ENSEMBL	exon	63831724	63831810	.	+	.	gene_id "ENSG00000087191.12"; transcript_id "ENCODEHT000484237"; gene_type "protein_coding"; gene_status "KNOWN"; gene_name "PSMC5"; transcript_status "NOVEL"; transcript_name "ENCODEHT000484237"; exon_number "3"; exon_id "ENSE00003582062.1"; talon_gene "47390"; talon_transcript "484237"; talon_exon "777595"; ccdsid "CCDS56043.1"; exon_status "KNOWN"; level "3"; protein_id "ENSP00000364970.4"; source "ENSEMBL"; tag "CCDS";
chr17	HAVANA	exon	63831916	63832019	.	+	.	gene_id "ENSG00000087191.12"; transcript_id "ENCODEHT000484237"; gene_type "protein_coding"; gene_status "KNOWN"; gene_name "PSMC5"; transcript_status "NOVEL"; transcript_name "ENCODEHT000484237"; exon_number "4"; exon_id "ENSE00003672743.1"; talon_gene "47390"; talon_transcript "484237"; talon_exon "777597"; ccdsid "CCDS11645.1"; exon_status "KNOWN"; level "2"; protein_id "ENSP00000310572.6"; source "HAVANA"; tag "CCDS";
chr17	TALON	transcript	63831339	63832018	.	+	.	gene_id "ENSG00000087191.12"; transcript_id "ENCODEHT000484240"; gene_name "PSMC5"; gene_status "KNOWN"; gene_type "protein_coding"; transcript_status "NOVEL"; transcript_name "ENCODEHT000484240"; talon_gene "47390"; talon_transcript "484240"; ISM-suffix_to_IDs "167607,167615,167616,167618,167619,167620,167622,483184,483198,483207,483231,483236,483252,483256,483331,483403,483427,483561,483591,483598,483600,483603,483617,483627,483637,483639,483667,483685,483739,483824,483848,483857,483904,483913,483920,483928,483970,484027,484066,484099,484103,484104,484105,484126,484131,484135,484146,484150,484151,484153,484155,484158,484159,484160,484162,484163,484167,484171,484175,484182,484191,484193,484199,484200,484208,484217,484218,484222,484223,484224,484237,484239"; ISM-suffix_transcript "TRUE"; ISM_to_IDs "167607,167615,167616,167618,167619,167620,167622,483184,483186,483198,483207,483231,483236,483252,483256,483331,483403,483427,483561,483591,483598,483600,483603,483617,483627,483637,483639,483667,483685,483739,483824,483848,483857,483904,483913,483920,483928,483970,484027,484066,484099,484103,484104,484105,484126,484131,484135,484146,484150,484151,484153,484155,484158,484159,484160,484162,484163,484167,484171,484175,484182,484191,484193,484199,484200,484208,484217,484218,484222,484223,484224,484237,484239"; ISM_transcript "TRUE";
chr17	TALON	exon	63831339	63831616	.	+	.	gene_id "ENSG00000087191.12"; transcript_id "ENCODEHT000484240"; gene_type "protein_coding"; gene_status "KNOWN"; gene_name "PSMC5"; transcript_status "NOVEL"; transcript_name "ENCODEHT000484240"; exon_number "1"; exon_id "1257677"; talon_gene "47390"; talon_transcript "484240"; talon_exon "1257677"; exon_status "NOVEL";
chr17	ENSEMBL	exon	63831724	63831810	.	+	.	gene_id "ENSG00000087191.12"; transcript_id "ENCODEHT000484240"; gene_type "protein_coding"; gene_status "KNOWN"; gene_name "PSMC5"; transcript_status "NOVEL"; transcript_name "ENCODEHT000484240"; exon_number "2"; exon_id "ENSE00003582062.1"; talon_gene "47390"; talon_transcript "484240"; talon_exon "777595"; ccdsid "CCDS56043.1"; exon_status "KNOWN"; level "3"; protein_id "ENSP00000364970.4"; source "ENSEMBL"; tag "CCDS";
chr17	HAVANA	exon	63831916	63832018	.	+	.	gene_id "ENSG00000087191.12"; transcript_id "ENCODEHT000484240"; gene_type "protein_coding"; gene_status "KNOWN"; gene_name "PSMC5"; transcript_status "NOVEL"; transcript_name "ENCODEHT000484240"; exon_number "3"; exon_id "ENSE00003649966.1"; talon_gene "47390"; talon_transcript "484240"; talon_exon "777633"; exon_status "KNOWN"; level "2"; source "HAVANA";
chr17	HAVANA	gene	63832081	63842466	.	-	.	gene_id "ENSG00000108604.15"; gene_name "SMARCD2"; gene_status "KNOWN"; gene_type "protein_coding"; talon_gene "47391"; havana_gene "OTTHUMG00000179045.3"; level "1";
chr17	TALON	transcript	63832081	63833420	.	-	.	gene_id "ENSG00000108604.15"; transcript_id "ENCODEHT000484244"; gene_name "SMARCD2"; gene_status "KNOWN"; gene_type "protein_coding"; transcript_status "NOVEL"; transcript_name "ENCODEHT000484244"; talon_gene "47391"; talon_transcript "484244"; ISM-suffix_to_IDs "167627,167628,167629,167630"; ISM-suffix_transcript "TRUE"; ISM_to_IDs "167627,167628,167629,167630"; ISM_transcript "TRUE";
chr17	HAVANA	exon	63833298	63833420	.	-	.	gene_id "ENSG00000108604.15"; transcript_id "ENCODEHT000484244"; gene_type "protein_coding"; gene_status "KNOWN"; gene_name "SMARCD2"; transcript_status "NOVEL"; transcript_name "ENCODEHT000484244"; exon_number "1"; exon_id "ENSE00001619276.1"; talon_gene "47391"; talon_transcript "484244"; talon_exon "777671"; ccdsid "CCDS45756.1"; exon_status "KNOWN"; level "2"; protein_id "ENSP00000392617.2"; source "HAVANA"; tag "CCDS";
chr17	HAVANA	exon	63833069	63833170	.	-	.	gene_id "ENSG00000108604.15"; transcript_id "ENCODEHT000484244"; gene_type "protein_coding"; gene_status "KNOWN"; gene_name "SMARCD2"; transcript_status "NOVEL"; transcript_name "ENCODEHT000484244"; exon_number "2"; exon_id "ENSE00000742162.1"; talon_gene "47391"; talon_transcript "484244"; talon_exon "777673"; ccdsid "CCDS45756.1"; exon_status "KNOWN"; level "2"; protein_id "ENSP00000392617.2"; source "HAVANA"; tag "CCDS";
chr17	ENSEMBL	exon	63832081	63832991	.	-	.	gene_id "ENSG00000108604.15"; transcript_id "ENCODEHT000484244"; gene_type "protein_coding"; gene_status "KNOWN"; gene_name "SMARCD2"; transcript_status "NOVEL"; transcript_name "ENCODEHT000484244"; exon_number "3"; exon_id "ENSE00003738977.1"; talon_gene "47391"; talon_transcript "484244"; talon_exon "777675"; exon_status "KNOWN"; level "3"; protein_id "ENSP00000483605.1"; source "ENSEMBL"; tag "basic";
chr17	TALON	transcript	63832081	63834178	.	-	.	gene_id "ENSG00000108604.15"; transcript_id "ENCODEHT000484257"; gene_name "SMARCD2"; gene_status "KNOWN"; gene_type "protein_coding"; transcript_status "NOVEL"; transcript_name "ENCODEHT000484257"; talon_gene "47391"; talon_transcript "484257"; ISM-suffix_to_IDs "167627,167628,167629,167630,484247,484250,484253,484254,484255,484256"; ISM-suffix_transcript "TRUE"; ISM_to_IDs "167627,167628,167629,167630,484247,484250,484253,484254,484255,484256"; ISM_transcript "TRUE";
chr17	TALON	exon	63834167	63834178	.	-	.	gene_id "ENSG00000108604.15"; transcript_id "ENCODEHT000484257"; gene_type "protein_coding"; gene_status "KNOWN"; gene_name "SMARCD2"; transcript_status "NOVEL"; transcript_name "ENCODEHT000484257"; exon_number "1"; exon_id "1257693"; talon_gene "47391"; talon_transcript "484257"; talon_exon "1257693"; exon_status "NOVEL";
chr17	HAVANA	exon	63833909	63834006	.	-	.	gene_id "ENSG00000108604.15"; transcript_id "ENCODEHT000484257"; gene_type "protein_coding"; gene_status "KNOWN"; gene_name "SMARCD2"; transcript_status "NOVEL"; transcript_name "ENCODEHT000484257"; exon_number "2"; exon_id "ENSE00003597961.1"; talon_gene "47391"; talon_transcript "484257"; talon_exon "777667"; ccdsid "CCDS45756.1"; exon_status "KNOWN"; level "2"; protein_id "ENSP00000392617.2"; source "HAVANA"; tag "CCDS";
chr17	HAVANA	exon	63833587	63833722	.	-	.	gene_id "ENSG00000108604.15"; transcript_id "ENCODEHT000484257"; gene_type "protein_coding"; gene_status "KNOWN"; gene_name "SMARCD2"; transcript_status "NOVEL"; transcript_name "ENCODEHT000484257"; exon_number "3"; exon_id "ENSE00000742172.1"; talon_gene "47391"; talon_transcript "484257"; talon_exon "777669"; ccdsid "CCDS45756.1"; exon_status "KNOWN"; level "2"; protein_id "ENSP00000392617.2"; source "HAVANA"; tag "CCDS";
chr17	HAVANA	exon	63833298	63833420	.	-	.	gene_id "ENSG00000108604.15"; transcript_id "ENCODEHT000484257"; gene_type "protein_coding"; gene_status "KNOWN"; gene_name "SMARCD2"; transcript_status "NOVEL"; transcript_name "ENCODEHT000484257"; exon_number "4"; exon_id "ENSE00001619276.1"; talon_gene "47391"; talon_transcript "484257"; talon_exon "777671"; ccdsid "CCDS45756.1"; exon_status "KNOWN"; level "2"; protein_id "ENSP00000392617.2"; source "HAVANA"; tag "CCDS";
chr17	HAVANA	exon	63833069	63833170	.	-	.	gene_id "ENSG00000108604.15"; transcript_id "ENCODEHT000484257"; gene_type "protein_coding"; gene_status "KNOWN"; gene_name "SMARCD2"; transcript_status "NOVEL"; transcript_name "ENCODEHT000484257"; exon_number "5"; exon_id "ENSE00000742162.1"; talon_gene "47391"; talon_transcript "484257"; talon_exon "777673"; ccdsid "CCDS45756.1"; exon_status "KNOWN"; level "2"; protein_id "ENSP00000392617.2"; source "HAVANA"; tag "CCDS";
chr17	ENSEMBL	exon	63832081	63832991	.	-	.	gene_id "ENSG00000108604.15"; transcript_id "ENCODEHT000484257"; gene_type "protein_coding"; gene_status "KNOWN"; gene_name "SMARCD2"; transcript_status "NOVEL"; transcript_name "ENCODEHT000484257"; exon_number "6"; exon_id "ENSE00003738977.1"; talon_gene "47391"; talon_transcript "484257"; talon_exon "777675"; exon_status "KNOWN"; level "3"; protein_id "ENSP00000483605.1"; source "ENSEMBL"; tag "basic";
chr17	HAVANA	transcript	63832084	63842940	.	-	.	gene_id "ENSG00000108604.15"; transcript_id "ENST00000448276.6"; gene_name "SMARCD2"; gene_status "KNOWN"; gene_type "protein_coding"; transcript_type "protein_coding"; transcript_status "KNOWN"; transcript_name "SMARCD2-203"; talon_gene "47391"; talon_transcript "167628"; ccdsid "CCDS45756.1"; havana_transcript "OTTHUMT00000444544.1"; level "2"; protein_id "ENSP00000392617.2"; source "HAVANA"; tag "CCDS"; transcript_support_level "1";
chr17	HAVANA	exon	63842459	63842940	.	-	.	gene_id "ENSG00000108604.15"; transcript_id "ENST00000448276.6"; gene_type "protein_coding"; gene_status "KNOWN"; gene_name "SMARCD2"; transcript_type "protein_coding"; transcript_status "KNOWN"; transcript_name "SMARCD2-203"; exon_number "1"; exon_id "ENSE00001673014.2"; talon_gene "47391"; talon_transcript "167628"; talon_exon "777676"; ccdsid "CCDS45756.1"; exon_status "KNOWN"; level "2"; protein_id "ENSP00000392617.2"; source "HAVANA"; tag "CCDS";
chr17	HAVANA	exon	63837441	63837625	.	-	.	gene_id "ENSG00000108604.15"; transcript_id "ENST00000448276.6"; gene_type "protein_coding"; gene_status "KNOWN"; gene_name "SMARCD2"; transcript_type "protein_coding"; transcript_status "KNOWN"; transcript_name "SMARCD2-203"; exon_number "2"; exon_id "ENSE00003580643.1"; talon_gene "47391"; talon_transcript "167628"; talon_exon "777653"; ccdsid "CCDS45756.1"; exon_status "KNOWN"; level "2"; protein_id "ENSP00000392617.2"; source "HAVANA"; tag "CCDS";
chr17	HAVANA	exon	63837195	63837237	.	-	.	gene_id "ENSG00000108604.15"; transcript_id "ENST00000448276.6"; gene_type "protein_coding"; gene_status "KNOWN"; gene_name "SMARCD2"; transcript_type "protein_coding"; transcript_status "KNOWN"; transcript_name "SMARCD2-203"; exon_number "3"; exon_id "ENSE00003651225.1"; talon_gene "47391"; talon_transcript "167628"; talon_exon "777655"; ccdsid "CCDS45756.1"; exon_status "KNOWN"; level "2"; protein_id "ENSP00000392617.2"; source "HAVANA"; tag "CCDS";
chr17	HAVANA	exon	63836922	63837044	.	-	.	gene_id "ENSG00000108604.15"; transcript_id "ENST00000448276.6"; gene_type "protein_coding"; gene_status "KNOWN"; gene_name "SMARCD2"; transcript_type "protein_coding"; transcript_status "KNOWN"; transcript_name "SMARCD2-203"; exon_number "4"; exon_id "ENSE00003649537.1"; talon_gene "47391"; talon_transcript "167628"; talon_exon "777657"; ccdsid "CCDS45756.1"; exon_status "KNOWN"; level "2"; protein_id "ENSP00000392617.2"; source "HAVANA"; tag "CCDS";
chr17	HAVANA	exon	63835412	63835567	.	-	.	gene_id "ENSG00000108604.15"; transcript_id "ENST00000448276.6"; gene_type "protein_coding"; gene_status "KNOWN"; gene_name "SMARCD2"; transcript_type "protein_coding"; transcript_status "KNOWN"; transcript_name "SMARCD2-203"; exon_number "5"; exon_id "ENSE00003548679.1"; talon_gene "47391"; talon_transcript "167628"; talon_exon "777659"; ccdsid "CCDS45756.1"; exon_status "KNOWN"; level "2"; protein_id "ENSP00000392617.2"; source "HAVANA"; tag "CCDS";
chr17	HAVANA	exon	63834705	63834800	.	-	.	gene_id "ENSG00000108604.15"; transcript_id "ENST00000448276.6"; gene_type "protein_coding"; gene_status "KNOWN"; gene_name "SMARCD2"; transcript_type "protein_coding"; transcript_status "KNOWN"; transcript_name "SMARCD2-203"; exon_number "6"; exon_id "ENSE00003572901.1"; talon_gene "47391"; talon_transcript "167628"; talon_exon "777661"; ccdsid "CCDS45756.1"; exon_status "KNOWN"; level "2"; protein_id "ENSP00000392617.2"; source "HAVANA"; tag "CCDS";
chr17	HAVANA	exon	63834474	63834575	.	-	.	gene_id "ENSG00000108604.15"; transcript_id "ENST00000448276.6"; gene_type "protein_coding"; gene_status "KNOWN"; gene_name "SMARCD2"; transcript_type "protein_coding"; transcript_status "KNOWN"; transcript_name "SMARCD2-203"; exon_number "7"; exon_id "ENSE00003627811.1"; talon_gene "47391"; talon_transcript "167628"; talon_exon "777663"; ccdsid "CCDS45756.1"; exon_status "KNOWN"; level "2"; protein_id "ENSP00000392617.2"; source "HAVANA"; tag "CCDS";
chr17	HAVANA	exon	63834167	63834328	.	-	.	gene_id "ENSG00000108604.15"; transcript_id "ENST00000448276.6"; gene_type "protein_coding"; gene_status "KNOWN"; gene_name "SMARCD2"; transcript_type "protein_coding"; transcript_status "KNOWN"; transcript_name "SMARCD2-203"; exon_number "8"; exon_id "ENSE00003463372.1"; talon_gene "47391"; talon_transcript "167628"; talon_exon "777665"; ccdsid "CCDS45756.1"; exon_status "KNOWN"; level "2"; protein_id "ENSP00000392617.2"; source "HAVANA"; tag "CCDS";
chr17	HAVANA	exon	63833909	63834006	.	-	.	gene_id "ENSG00000108604.15"; transcript_id "ENST00000448276.6"; gene_type "protein_coding"; gene_status "KNOWN"; gene_name "SMARCD2"; transcript_type "protein_coding"; transcript_status "KNOWN"; transcript_name "SMARCD2-203"; exon_number "9"; exon_id "ENSE00003597961.1"; talon_gene "47391"; talon_transcript "167628"; talon_exon "777667"; ccdsid "CCDS45756.1"; exon_status "KNOWN"; level "2"; protein_id "ENSP00000392617.2"; source "HAVANA"; tag "CCDS";
chr17	HAVANA	exon	63833587	63833722	.	-	.	gene_id "ENSG00000108604.15"; transcript_id "ENST00000448276.6"; gene_type "protein_coding"; gene_status "KNOWN"; gene_name "SMARCD2"; transcript_type "protein_coding"; transcript_status "KNOWN"; transcript_name "SMARCD2-203"; exon_number "10"; exon_id "ENSE00000742172.1"; talon_gene "47391"; talon_transcript "167628"; talon_exon "777669"; ccdsid "CCDS45756.1"; exon_status "KNOWN"; level "2"; protein_id "ENSP00000392617.2"; source "HAVANA"; tag "CCDS";
chr17	HAVANA	exon	63833298	63833420	.	-	.	gene_id "ENSG00000108604.15"; transcript_id "ENST00000448276.6"; gene_type "protein_coding"; gene_status "KNOWN"; gene_name "SMARCD2"; transcript_type "protein_coding"; transcript_status "KNOWN"; transcript_name "SMARCD2-203"; exon_number "11"; exon_id "ENSE00001619276.1"; talon_gene "47391"; talon_transcript "167628"; talon_exon "777671"; ccdsid "CCDS45756.1"; exon_status "KNOWN"; level "2"; protein_id "ENSP00000392617.2"; source "HAVANA"; tag "CCDS";
chr17	HAVANA	exon	63833069	63833170	.	-	.	gene_id "ENSG00000108604.15"; transcript_id "ENST00000448276.6"; gene_type "protein_coding"; gene_status "KNOWN"; gene_name "SMARCD2"; transcript_type "protein_coding"; transcript_status "KNOWN"; transcript_name "SMARCD2-203"; exon_number "12"; exon_id "ENSE00000742162.1"; talon_gene "47391"; talon_transcript "167628"; talon_exon "777673"; ccdsid "CCDS45756.1"; exon_status "KNOWN"; level "2"; protein_id "ENSP00000392617.2"; source "HAVANA"; tag "CCDS";
chr17	HAVANA	exon	63832084	63832991	.	-	.	gene_id "ENSG00000108604.15"; transcript_id "ENST00000448276.6"; gene_type "protein_coding"; gene_status "KNOWN"; gene_name "SMARCD2"; transcript_type "protein_coding"; transcript_status "KNOWN"; transcript_name "SMARCD2-203"; exon_number "13"; exon_id "ENSE00001284361.4"; talon_gene "47391"; talon_transcript "167628"; talon_exon "777677"; ccdsid "CCDS45756.1"; exon_status "KNOWN"; level "2"; protein_id "ENSP00000392617.2"; source "HAVANA"; tag "CCDS";
chr17	HAVANA	transcript	63832604	63842466	.	-	.	gene_id "ENSG00000108604.15"; transcript_id "ENST00000225742.13"; gene_name "SMARCD2"; gene_status "KNOWN"; gene_type "protein_coding"; transcript_type "protein_coding"; transcript_status "KNOWN"; transcript_name "SMARCD2-201"; talon_gene "47391"; talon_transcript "167630"; ccdsid "CCDS82187.1"; havana_transcript "OTTHUMT00000444547.1"; level "2"; protein_id "ENSP00000225742.9"; source "HAVANA"; tag "CCDS"; transcript_support_level "1";
chr17	HAVANA	exon	63842381	63842466	.	-	.	gene_id "ENSG00000108604.15"; transcript_id "ENST00000225742.13"; gene_type "protein_coding"; gene_status "KNOWN"; gene_name "SMARCD2"; transcript_type "protein_coding"; transcript_status "KNOWN"; transcript_name "SMARCD2-201"; exon_number "1"; exon_id "ENSE00002684235.1"; talon_gene "47391"; talon_transcript "167630"; talon_exon "777681"; ccdsid "CCDS82187.1"; exon_status "KNOWN"; level "2"; protein_id "ENSP00000225742.9"; source "HAVANA"; tag "CCDS";
chr17	HAVANA	exon	63837441	63837625	.	-	.	gene_id "ENSG00000108604.15"; transcript_id "ENST00000225742.13"; gene_type "protein_coding"; gene_status "KNOWN"; gene_name "SMARCD2"; transcript_type "protein_coding"; transcript_status "KNOWN"; transcript_name "SMARCD2-201"; exon_number "2"; exon_id "ENSE00003580643.1"; talon_gene "47391"; talon_transcript "167630"; talon_exon "777653"; ccdsid "CCDS45756.1"; exon_status "KNOWN"; level "2"; protein_id "ENSP00000392617.2"; source "HAVANA"; tag "CCDS";
chr17	HAVANA	exon	63837195	63837237	.	-	.	gene_id "ENSG00000108604.15"; transcript_id "ENST00000225742.13"; gene_type "protein_coding"; gene_status "KNOWN"; gene_name "SMARCD2"; transcript_type "protein_coding"; transcript_status "KNOWN"; transcript_name "SMARCD2-201"; exon_number "3"; exon_id "ENSE00003651225.1"; talon_gene "47391"; talon_transcript "167630"; talon_exon "777655"; ccdsid "CCDS45756.1"; exon_status "KNOWN"; level "2"; protein_id "ENSP00000392617.2"; source "HAVANA"; tag "CCDS";
chr17	HAVANA	exon	63836922	63837044	.	-	.	gene_id "ENSG00000108604.15"; transcript_id "ENST00000225742.13"; gene_type "protein_coding"; gene_status "KNOWN"; gene_name "SMARCD2"; transcript_type "protein_coding"; transcript_status "KNOWN"; transcript_name "SMARCD2-201"; exon_number "4"; exon_id "ENSE00003649537.1"; talon_gene "47391"; talon_transcript "167630"; talon_exon "777657"; ccdsid "CCDS45756.1"; exon_status "KNOWN"; level "2"; protein_id "ENSP00000392617.2"; source "HAVANA"; tag "CCDS";
chr17	HAVANA	exon	63835412	63835567	.	-	.	gene_id "ENSG00000108604.15"; transcript_id "ENST00000225742.13"; gene_type "protein_coding"; gene_status "KNOWN"; gene_name "SMARCD2"; transcript_type "protein_coding"; transcript_status "KNOWN"; transcript_name "SMARCD2-201"; exon_number "5"; exon_id "ENSE00003548679.1"; talon_gene "47391"; talon_transcript "167630"; talon_exon "777659"; ccdsid "CCDS45756.1"; exon_status "KNOWN"; level "2"; protein_id "ENSP00000392617.2"; source "HAVANA"; tag "CCDS";
chr17	HAVANA	exon	63834705	63834800	.	-	.	gene_id "ENSG00000108604.15"; transcript_id "ENST00000225742.13"; gene_type "protein_coding"; gene_status "KNOWN"; gene_name "SMARCD2"; transcript_type "protein_coding"; transcript_status "KNOWN"; transcript_name "SMARCD2-201"; exon_number "6"; exon_id "ENSE00003572901.1"; talon_gene "47391"; talon_transcript "167630"; talon_exon "777661"; ccdsid "CCDS45756.1"; exon_status "KNOWN"; level "2"; protein_id "ENSP00000392617.2"; source "HAVANA"; tag "CCDS";
chr17	HAVANA	exon	63834474	63834575	.	-	.	gene_id "ENSG00000108604.15"; transcript_id "ENST00000225742.13"; gene_type "protein_coding"; gene_status "KNOWN"; gene_name "SMARCD2"; transcript_type "protein_coding"; transcript_status "KNOWN"; transcript_name "SMARCD2-201"; exon_number "7"; exon_id "ENSE00003627811.1"; talon_gene "47391"; talon_transcript "167630"; talon_exon "777663"; ccdsid "CCDS45756.1"; exon_status "KNOWN"; level "2"; protein_id "ENSP00000392617.2"; source "HAVANA"; tag "CCDS";
chr17	HAVANA	exon	63834167	63834328	.	-	.	gene_id "ENSG00000108604.15"; transcript_id "ENST00000225742.13"; gene_type "protein_coding"; gene_status "KNOWN"; gene_name "SMARCD2"; transcript_type "protein_coding"; transcript_status "KNOWN"; transcript_name "SMARCD2-201"; exon_number "8"; exon_id "ENSE00003463372.1"; talon_gene "47391"; talon_transcript "167630"; talon_exon "777665"; ccdsid "CCDS45756.1"; exon_status "KNOWN"; level "2"; protein_id "ENSP00000392617.2"; source "HAVANA"; tag "CCDS";
chr17	HAVANA	exon	63833909	63834006	.	-	.	gene_id "ENSG00000108604.15"; transcript_id "ENST00000225742.13"; gene_type "protein_coding"; gene_status "KNOWN"; gene_name "SMARCD2"; transcript_type "protein_coding"; transcript_status "KNOWN"; transcript_name "SMARCD2-201"; exon_number "9"; exon_id "ENSE00003597961.1"; talon_gene "47391"; talon_transcript "167630"; talon_exon "777667"; ccdsid "CCDS45756.1"; exon_status "KNOWN"; level "2"; protein_id "ENSP00000392617.2"; source "HAVANA"; tag "CCDS";
chr17	HAVANA	exon	63833587	63833722	.	-	.	gene_id "ENSG00000108604.15"; transcript_id "ENST00000225742.13"; gene_type "protein_coding"; gene_status "KNOWN"; gene_name "SMARCD2"; transcript_type "protein_coding"; transcript_status "KNOWN"; transcript_name "SMARCD2-201"; exon_number "10"; exon_id "ENSE00000742172.1"; talon_gene "47391"; talon_transcript "167630"; talon_exon "777669"; ccdsid "CCDS45756.1"; exon_status "KNOWN"; level "2"; protein_id "ENSP00000392617.2"; source "HAVANA"; tag "CCDS";
chr17	HAVANA	exon	63833298	63833420	.	-	.	gene_id "ENSG00000108604.15"; transcript_id "ENST00000225742.13"; gene_type "protein_coding"; gene_status "KNOWN"; gene_name "SMARCD2"; transcript_type "protein_coding"; transcript_status "KNOWN"; transcript_name "SMARCD2-201"; exon_number "11"; exon_id "ENSE00001619276.1"; talon_gene "47391"; talon_transcript "167630"; talon_exon "777671"; ccdsid "CCDS45756.1"; exon_status "KNOWN"; level "2"; protein_id "ENSP00000392617.2"; source "HAVANA"; tag "CCDS";
chr17	HAVANA	exon	63833069	63833170	.	-	.	gene_id "ENSG00000108604.15"; transcript_id "ENST00000225742.13"; gene_type "protein_coding"; gene_status "KNOWN"; gene_name "SMARCD2"; transcript_type "protein_coding"; transcript_status "KNOWN"; transcript_name "SMARCD2-201"; exon_number "12"; exon_id "ENSE00000742162.1"; talon_gene "47391"; talon_transcript "167630"; talon_exon "777673"; ccdsid "CCDS45756.1"; exon_status "KNOWN"; level "2"; protein_id "ENSP00000392617.2"; source "HAVANA"; tag "CCDS";
chr17	HAVANA	exon	63832604	63832991	.	-	.	gene_id "ENSG00000108604.15"; transcript_id "ENST00000225742.13"; gene_type "protein_coding"; gene_status "KNOWN"; gene_name "SMARCD2"; transcript_type "protein_coding"; transcript_status "KNOWN"; transcript_name "SMARCD2-201"; exon_number "13"; exon_id "ENSE00002234736.2"; talon_gene "47391"; talon_transcript "167630"; talon_exon "777683"; ccdsid "CCDS82187.1"; exon_status "KNOWN"; level "2"; protein_id "ENSP00000225742.9"; source "HAVANA"; tag "CCDS";
chr17	HAVANA	gene	63928740	63932331	.	-	.	gene_id "ENSG00000007312.12"; gene_name "CD79B"; gene_status "KNOWN"; gene_type "protein_coding"; talon_gene "47401"; havana_gene "OTTHUMG00000172294.3"; level "2"; tag "overlapping_locus";
chr17	HAVANA	transcript	63928740	63932336	.	-	.	gene_id "ENSG00000007312.12"; transcript_id "ENST00000392795.7"; gene_name "CD79B"; gene_status "KNOWN"; gene_type "protein_coding"; transcript_type "protein_coding"; transcript_status "KNOWN"; transcript_name "CD79B-203"; talon_gene "47401"; talon_transcript "167683"; ccdsid "CCDS42372.1"; havana_transcript "OTTHUMT00000417710.1"; level "2"; protein_id "ENSP00000376544.3"; source "HAVANA"; tag "CCDS"; transcript_support_level "1";
chr17	HAVANA	exon	63932195	63932336	.	-	.	gene_id "ENSG00000007312.12"; transcript_id "ENST00000392795.7"; gene_type "protein_coding"; gene_status "KNOWN"; gene_name "CD79B"; transcript_type "protein_coding"; transcript_status "KNOWN"; transcript_name "CD79B-203"; exon_number "1"; exon_id "ENSE00002247849.2"; talon_gene "47401"; talon_transcript "167683"; talon_exon "777859"; ccdsid "CCDS42372.1"; exon_status "KNOWN"; level "2"; protein_id "ENSP00000376544.3"; source "HAVANA"; tag "CCDS";
chr17	HAVANA	exon	63931335	63931388	.	-	.	gene_id "ENSG00000007312.12"; transcript_id "ENST00000392795.7"; gene_type "protein_coding"; gene_status "KNOWN"; gene_name "CD79B"; transcript_type "protein_coding"; transcript_status "KNOWN"; transcript_name "CD79B-203"; exon_number "2"; exon_id "ENSE00001513143.1"; talon_gene "47401"; talon_transcript "167683"; talon_exon "777861"; ccdsid "CCDS42372.1"; exon_status "KNOWN"; level "2"; protein_id "ENSP00000376544.3"; source "HAVANA"; tag "CCDS";
chr17	HAVANA	exon	63930074	63930385	.	-	.	gene_id "ENSG00000007312.12"; transcript_id "ENST00000392795.7"; gene_type "protein_coding"; gene_status "KNOWN"; gene_name "CD79B"; transcript_type "protein_coding"; transcript_status "KNOWN"; transcript_name "CD79B-203"; exon_number "3"; exon_id "ENSE00000857852.1"; talon_gene "47401"; talon_transcript "167683"; talon_exon "777863"; ccdsid "CCDS42372.1"; exon_status "KNOWN"; level "2"; protein_id "ENSP00000376544.3"; source "HAVANA"; tag "CCDS";
chr17	HAVANA	exon	63929770	63929888	.	-	.	gene_id "ENSG00000007312.12"; transcript_id "ENST00000392795.7"; gene_type "protein_coding"; gene_status "KNOWN"; gene_name "CD79B"; transcript_type "protein_coding"; transcript_status "KNOWN"; transcript_name "CD79B-203"; exon_number "4"; exon_id "ENSE00003838095.1"; talon_gene "47401"; talon_transcript "167683"; talon_exon "777853"; ccdsid "CCDS42372.1"; exon_status "KNOWN"; level "2"; protein_id "ENSP00000497443.1"; source "HAVANA"; tag "readthrough_transcript";
chr17	HAVANA	exon	63929434	63929475	.	-	.	gene_id "ENSG00000007312.12"; transcript_id "ENST00000392795.7"; gene_type "protein_coding"; gene_status "KNOWN"; gene_name "CD79B"; transcript_type "protein_coding"; transcript_status "KNOWN"; transcript_name "CD79B-203"; exon_number "5"; exon_id "ENSE00003831855.1"; talon_gene "47401"; talon_transcript "167683"; talon_exon "777855"; ccdsid "CCDS42372.1"; exon_status "KNOWN"; level "2"; protein_id "ENSP00000497443.1"; source "HAVANA"; tag "readthrough_transcript";
chr17	HAVANA	exon	63928740	63929324	.	-	.	gene_id "ENSG00000007312.12"; transcript_id "ENST00000392795.7"; gene_type "protein_coding"; gene_status "KNOWN"; gene_name "CD79B"; transcript_type "protein_coding"; transcript_status "KNOWN"; transcript_name "CD79B-203"; exon_number "6"; exon_id "ENSE00000857849.3"; talon_gene "47401"; talon_transcript "167683"; talon_exon "777865"; ccdsid "CCDS42372.1"; exon_status "KNOWN"; level "2"; protein_id "ENSP00000376544.3"; source "HAVANA"; tag "CCDS";
chr17	HAVANA	transcript	63928740	63932354	.	-	.	gene_id "ENSG00000007312.12"; transcript_id "ENST00000006750.7"; gene_name "CD79B"; gene_status "KNOWN"; gene_type "protein_coding"; transcript_type "protein_coding"; transcript_status "KNOWN"; transcript_name "CD79B-201"; talon_gene "47401"; talon_transcript "167684"; ccdsid "CCDS11655.1"; havana_transcript "OTTHUMT00000417711.1"; level "2"; protein_id "ENSP00000006750.3"; source "HAVANA"; tag "CCDS"; transcript_support_level "1";
chr17	HAVANA	exon	63932195	63932354	.	-	.	gene_id "ENSG00000007312.12"; transcript_id "ENST00000006750.7"; gene_type "protein_coding"; gene_status "KNOWN"; gene_name "CD79B"; transcript_type "protein_coding"; transcript_status "KNOWN"; transcript_name "CD79B-201"; exon_number "1"; exon_id "ENSE00001331113.1"; talon_gene "47401"; talon_transcript "167684"; talon_exon "777866"; ccdsid "CCDS11655.1"; exon_status "KNOWN"; level "2"; protein_id "ENSP00000006750.3"; source "HAVANA"; tag "CCDS";
chr17	HAVANA	exon	63931335	63931385	.	-	.	gene_id "ENSG00000007312.12"; transcript_id "ENST00000006750.7"; gene_type "protein_coding"; gene_status "KNOWN"; gene_name "CD79B"; transcript_type "protein_coding"; transcript_status "KNOWN"; transcript_name "CD79B-201"; exon_number "2"; exon_id "ENSE00003831532.1"; talon_gene "47401"; talon_transcript "167684"; talon_exon "777851"; ccdsid "CCDS11655.1"; exon_status "KNOWN"; level "2"; protein_id "ENSP00000497443.1"; source "HAVANA"; tag "readthrough_transcript";
chr17	HAVANA	exon	63930074	63930385	.	-	.	gene_id "ENSG00000007312.12"; transcript_id "ENST00000006750.7"; gene_type "protein_coding"; gene_status "KNOWN"; gene_name "CD79B"; transcript_type "protein_coding"; transcript_status "KNOWN"; transcript_name "CD79B-201"; exon_number "3"; exon_id "ENSE00000857852.1"; talon_gene "47401"; talon_transcript "167684"; talon_exon "777863"; ccdsid "CCDS42372.1"; exon_status "KNOWN"; level "2"; protein_id "ENSP00000376544.3"; source "HAVANA"; tag "CCDS";
chr17	HAVANA	exon	63929770	63929888	.	-	.	gene_id "ENSG00000007312.12"; transcript_id "ENST00000006750.7"; gene_type "protein_coding"; gene_status "KNOWN"; gene_name "CD79B"; transcript_type "protein_coding"; transcript_status "KNOWN"; transcript_name "CD79B-201"; exon_number "4"; exon_id "ENSE00003838095.1"; talon_gene "47401"; talon_transcript "167684"; talon_exon "777853"; ccdsid "CCDS42372.1"; exon_status "KNOWN"; level "2"; protein_id "ENSP00000497443.1"; source "HAVANA"; tag "readthrough_transcript";
chr17	HAVANA	exon	63929434	63929475	.	-	.	gene_id "ENSG00000007312.12"; transcript_id "ENST00000006750.7"; gene_type "protein_coding"; gene_status "KNOWN"; gene_name "CD79B"; transcript_type "protein_coding"; transcript_status "KNOWN"; transcript_name "CD79B-201"; exon_number "5"; exon_id "ENSE00003831855.1"; talon_gene "47401"; talon_transcript "167684"; talon_exon "777855"; ccdsid "CCDS42372.1"; exon_status "KNOWN"; level "2"; protein_id "ENSP00000497443.1"; source "HAVANA"; tag "readthrough_transcript";
chr17	HAVANA	exon	63928740	63929324	.	-	.	gene_id "ENSG00000007312.12"; transcript_id "ENST00000006750.7"; gene_type "protein_coding"; gene_status "KNOWN"; gene_name "CD79B"; transcript_type "protein_coding"; transcript_status "KNOWN"; transcript_name "CD79B-201"; exon_number "6"; exon_id "ENSE00000857849.3"; talon_gene "47401"; talon_transcript "167684"; talon_exon "777865"; ccdsid "CCDS42372.1"; exon_status "KNOWN"; level "2"; protein_id "ENSP00000376544.3"; source "HAVANA"; tag "CCDS";
chr17	TALON	transcript	63928740	63929324	.	-	.	gene_id "ENSG00000007312.12"; transcript_id "ENCODEHT000484470"; gene_name "CD79B"; gene_status "KNOWN"; gene_type "protein_coding"; transcript_status "NOVEL"; transcript_name "ENCODEHT000484470"; talon_gene "47401"; talon_transcript "484470"; ISM_to_IDs "167683,167684,484465,484466"; ISM_transcript "TRUE";
chr17	HAVANA	exon	63928740	63929324	.	-	.	gene_id "ENSG00000007312.12"; transcript_id "ENCODEHT000484470"; gene_type "protein_coding"; gene_status "KNOWN"; gene_name "CD79B"; transcript_status "NOVEL"; transcript_name "ENCODEHT000484470"; exon_number "1"; exon_id "ENSE00000857849.3"; talon_gene "47401"; talon_transcript "484470"; talon_exon "777865"; ccdsid "CCDS42372.1"; exon_status "KNOWN"; level "2"; protein_id "ENSP00000376544.3"; source "HAVANA"; tag "CCDS";
chr17	TALON	transcript	63928740	63929881	.	-	.	gene_id "ENSG00000007312.12"; transcript_id "ENCODEHT000484478"; gene_name "CD79B"; gene_status "KNOWN"; gene_type "protein_coding"; transcript_status "NOVEL"; transcript_name "ENCODEHT000484478"; talon_gene "47401"; talon_transcript "484478"; ISM-suffix_to_IDs "167683,167684,167685,167686,484465,484466,484476"; ISM-suffix_transcript "TRUE"; ISM_to_IDs "167682,167683,167684,167685,167686,484465,484466,484476"; ISM_transcript "TRUE";
chr17	TALON	exon	63929770	63929881	.	-	.	gene_id "ENSG00000007312.12"; transcript_id "ENCODEHT000484478"; gene_type "protein_coding"; gene_status "KNOWN"; gene_name "CD79B"; transcript_status "NOVEL"; transcript_name "ENCODEHT000484478"; exon_number "1"; exon_id "1257924"; talon_gene "47401"; talon_transcript "484478"; talon_exon "1257924"; exon_status "NOVEL";
chr17	HAVANA	exon	63929434	63929475	.	-	.	gene_id "ENSG00000007312.12"; transcript_id "ENCODEHT000484478"; gene_type "protein_coding"; gene_status "KNOWN"; gene_name "CD79B"; transcript_status "NOVEL"; transcript_name "ENCODEHT000484478"; exon_number "2"; exon_id "ENSE00003831855.1"; talon_gene "47401"; talon_transcript "484478"; talon_exon "777855"; ccdsid "CCDS42372.1"; exon_status "KNOWN"; level "2"; protein_id "ENSP00000497443.1"; source "HAVANA"; tag "readthrough_transcript";
chr17	HAVANA	exon	63928740	63929324	.	-	.	gene_id "ENSG00000007312.12"; transcript_id "ENCODEHT000484478"; gene_type "protein_coding"; gene_status "KNOWN"; gene_name "CD79B"; transcript_status "NOVEL"; transcript_name "ENCODEHT000484478"; exon_number "3"; exon_id "ENSE00000857849.3"; talon_gene "47401"; talon_transcript "484478"; talon_exon "777865"; ccdsid "CCDS42372.1"; exon_status "KNOWN"; level "2"; protein_id "ENSP00000376544.3"; source "HAVANA"; tag "CCDS";
chr17	TALON	transcript	63928740	63932331	.	-	.	gene_id "ENSG00000007312.12"; transcript_id "ENCODEHT000484554"; gene_name "CD79B"; gene_status "KNOWN"; gene_type "protein_coding"; transcript_status "NOVEL"; transcript_name "ENCODEHT000484554"; talon_gene "47401"; talon_transcript "484554"; NIC_transcript "TRUE";
chr17	HAVANA	exon	63932195	63932331	.	-	.	gene_id "ENSG00000007312.12"; transcript_id "ENCODEHT000484554"; gene_type "protein_coding"; gene_status "KNOWN"; gene_name "CD79B"; transcript_status "NOVEL"; transcript_name "ENCODEHT000484554"; exon_number "1"; exon_id "ENSE00002540990.1"; talon_gene "47401"; talon_transcript "484554"; talon_exon "777872"; exon_status "KNOWN"; level "2"; source "HAVANA";
chr17	HAVANA	exon	63931335	63931388	.	-	.	gene_id "ENSG00000007312.12"; transcript_id "ENCODEHT000484554"; gene_type "protein_coding"; gene_status "KNOWN"; gene_name "CD79B"; transcript_status "NOVEL"; transcript_name "ENCODEHT000484554"; exon_number "2"; exon_id "ENSE00001513143.1"; talon_gene "47401"; talon_transcript "484554"; talon_exon "777861"; ccdsid "CCDS42372.1"; exon_status "KNOWN"; level "2"; protein_id "ENSP00000376544.3"; source "HAVANA"; tag "CCDS";
chr17	HAVANA	exon	63929770	63929888	.	-	.	gene_id "ENSG00000007312.12"; transcript_id "ENCODEHT000484554"; gene_type "protein_coding"; gene_status "KNOWN"; gene_name "CD79B"; transcript_status "NOVEL"; transcript_name "ENCODEHT000484554"; exon_number "3"; exon_id "ENSE00003838095.1"; talon_gene "47401"; talon_transcript "484554"; talon_exon "777853"; ccdsid "CCDS42372.1"; exon_status "KNOWN"; level "2"; protein_id "ENSP00000497443.1"; source "HAVANA"; tag "readthrough_transcript";
chr17	HAVANA	exon	63929434	63929475	.	-	.	gene_id "ENSG00000007312.12"; transcript_id "ENCODEHT000484554"; gene_type "protein_coding"; gene_status "KNOWN"; gene_name "CD79B"; transcript_status "NOVEL"; transcript_name "ENCODEHT000484554"; exon_number "4"; exon_id "ENSE00003831855.1"; talon_gene "47401"; talon_transcript "484554"; talon_exon "777855"; ccdsid "CCDS42372.1"; exon_status "KNOWN"; level "2"; protein_id "ENSP00000497443.1"; source "HAVANA"; tag "readthrough_transcript";
chr17	HAVANA	exon	63928740	63929324	.	-	.	gene_id "ENSG00000007312.12"; transcript_id "ENCODEHT000484554"; gene_type "protein_coding"; gene_status "KNOWN"; gene_name "CD79B"; transcript_status "NOVEL"; transcript_name "ENCODEHT000484554"; exon_number "5"; exon_id "ENSE00000857849.3"; talon_gene "47401"; talon_transcript "484554"; talon_exon "777865"; ccdsid "CCDS42372.1"; exon_status "KNOWN"; level "2"; protein_id "ENSP00000376544.3"; source "HAVANA"; tag "CCDS";
chr17	HAVANA	transcript	63928768	63930514	.	-	.	gene_id "ENSG00000007312.12"; transcript_id "ENST00000559358.1"; gene_name "CD79B"; gene_status "KNOWN"; gene_type "protein_coding"; transcript_type "retained_intron"; transcript_status "KNOWN"; transcript_name "CD79B-205"; talon_gene "47401"; talon_transcript "167685"; havana_transcript "OTTHUMT00000417712.1"; level "2"; source "HAVANA"; transcript_support_level "2";
chr17	HAVANA	exon	63930074	63930514	.	-	.	gene_id "ENSG00000007312.12"; transcript_id "ENST00000559358.1"; gene_type "protein_coding"; gene_status "KNOWN"; gene_name "CD79B"; transcript_type "retained_intron"; transcript_status "KNOWN"; transcript_name "CD79B-205"; exon_number "1"; exon_id "ENSE00002574299.1"; talon_gene "47401"; talon_transcript "167685"; talon_exon "777868"; exon_status "KNOWN"; level "2"; source "HAVANA";
chr17	HAVANA	exon	63929770	63929888	.	-	.	gene_id "ENSG00000007312.12"; transcript_id "ENST00000559358.1"; gene_type "protein_coding"; gene_status "KNOWN"; gene_name "CD79B"; transcript_type "retained_intron"; transcript_status "KNOWN"; transcript_name "CD79B-205"; exon_number "2"; exon_id "ENSE00003838095.1"; talon_gene "47401"; talon_transcript "167685"; talon_exon "777853"; ccdsid "CCDS42372.1"; exon_status "KNOWN"; level "2"; protein_id "ENSP00000497443.1"; source "HAVANA"; tag "readthrough_transcript";
chr17	HAVANA	exon	63929434	63929475	.	-	.	gene_id "ENSG00000007312.12"; transcript_id "ENST00000559358.1"; gene_type "protein_coding"; gene_status "KNOWN"; gene_name "CD79B"; transcript_type "retained_intron"; transcript_status "KNOWN"; transcript_name "CD79B-205"; exon_number "3"; exon_id "ENSE00003831855.1"; talon_gene "47401"; talon_transcript "167685"; talon_exon "777855"; ccdsid "CCDS42372.1"; exon_status "KNOWN"; level "2"; protein_id "ENSP00000497443.1"; source "HAVANA"; tag "readthrough_transcript";
chr17	HAVANA	exon	63928768	63929324	.	-	.	gene_id "ENSG00000007312.12"; transcript_id "ENST00000559358.1"; gene_type "protein_coding"; gene_status "KNOWN"; gene_name "CD79B"; transcript_type "retained_intron"; transcript_status "KNOWN"; transcript_name "CD79B-205"; exon_number "4"; exon_id "ENSE00002321104.2"; talon_gene "47401"; talon_transcript "167685"; talon_exon "777869"; exon_status "KNOWN"; level "2"; source "HAVANA";
chr17	HAVANA	transcript	63929226	63932261	.	-	.	gene_id "ENSG00000007312.12"; transcript_id "ENST00000349817.2"; gene_name "CD79B"; gene_status "KNOWN"; gene_type "protein_coding"; transcript_type "protein_coding"; transcript_status "KNOWN"; transcript_name "CD79B-202"; talon_gene "47401"; talon_transcript "167686"; ccdsid "CCDS11656.1"; havana_transcript "OTTHUMT00000417713.2"; level "2"; protein_id "ENSP00000245862.2"; source "HAVANA"; tag "CCDS"; transcript_support_level "1";
chr17	HAVANA	exon	63932195	63932261	.	-	.	gene_id "ENSG00000007312.12"; transcript_id "ENST00000349817.2"; gene_type "protein_coding"; gene_status "KNOWN"; gene_name "CD79B"; transcript_type "protein_coding"; transcript_status "KNOWN"; transcript_name "CD79B-202"; exon_number "1"; exon_id "ENSE00002569602.1"; talon_gene "47401"; talon_transcript "167686"; talon_exon "777870"; ccdsid "CCDS11656.1"; exon_status "KNOWN"; level "2"; protein_id "ENSP00000245862.2"; source "HAVANA"; tag "CCDS";
chr17	HAVANA	exon	63931335	63931385	.	-	.	gene_id "ENSG00000007312.12"; transcript_id "ENST00000349817.2"; gene_type "protein_coding"; gene_status "KNOWN"; gene_name "CD79B"; transcript_type "protein_coding"; transcript_status "KNOWN"; transcript_name "CD79B-202"; exon_number "2"; exon_id "ENSE00003831532.1"; talon_gene "47401"; talon_transcript "167686"; talon_exon "777851"; ccdsid "CCDS11655.1"; exon_status "KNOWN"; level "2"; protein_id "ENSP00000497443.1"; source "HAVANA"; tag "readthrough_transcript";
chr17	HAVANA	exon	63929770	63929888	.	-	.	gene_id "ENSG00000007312.12"; transcript_id "ENST00000349817.2"; gene_type "protein_coding"; gene_status "KNOWN"; gene_name "CD79B"; transcript_type "protein_coding"; transcript_status "KNOWN"; transcript_name "CD79B-202"; exon_number "3"; exon_id "ENSE00003838095.1"; talon_gene "47401"; talon_transcript "167686"; talon_exon "777853"; ccdsid "CCDS42372.1"; exon_status "KNOWN"; level "2"; protein_id "ENSP00000497443.1"; source "HAVANA"; tag "readthrough_transcript";
chr17	HAVANA	exon	63929434	63929475	.	-	.	gene_id "ENSG00000007312.12"; transcript_id "ENST00000349817.2"; gene_type "protein_coding"; gene_status "KNOWN"; gene_name "CD79B"; transcript_type "protein_coding"; transcript_status "KNOWN"; transcript_name "CD79B-202"; exon_number "4"; exon_id "ENSE00003831855.1"; talon_gene "47401"; talon_transcript "167686"; talon_exon "777855"; ccdsid "CCDS42372.1"; exon_status "KNOWN"; level "2"; protein_id "ENSP00000497443.1"; source "HAVANA"; tag "readthrough_transcript";
chr17	HAVANA	exon	63929226	63929324	.	-	.	gene_id "ENSG00000007312.12"; transcript_id "ENST00000349817.2"; gene_type "protein_coding"; gene_status "KNOWN"; gene_name "CD79B"; transcript_type "protein_coding"; transcript_status "KNOWN"; transcript_name "CD79B-202"; exon_number "5"; exon_id "ENSE00002541995.1"; talon_gene "47401"; talon_transcript "167686"; talon_exon "777871"; ccdsid "CCDS11656.1"; exon_status "KNOWN"; level "2"; protein_id "ENSP00000245862.2"; source "HAVANA"; tag "CCDS";
chr17	HAVANA	transcript	63930960	63932331	.	-	.	gene_id "ENSG00000007312.12"; transcript_id "ENST00000558969.1"; gene_name "CD79B"; gene_status "KNOWN"; gene_type "protein_coding"; transcript_type "retained_intron"; transcript_status "KNOWN"; transcript_name "CD79B-204"; talon_gene "47401"; talon_transcript "167687"; havana_transcript "OTTHUMT00000417714.1"; level "2"; source "HAVANA"; transcript_support_level "3";
chr17	HAVANA	exon	63932195	63932331	.	-	.	gene_id "ENSG00000007312.12"; transcript_id "ENST00000558969.1"; gene_type "protein_coding"; gene_status "KNOWN"; gene_name "CD79B"; transcript_type "retained_intron"; transcript_status "KNOWN"; transcript_name "CD79B-204"; exon_number "1"; exon_id "ENSE00002540990.1"; talon_gene "47401"; talon_transcript "167687"; talon_exon "777872"; exon_status "KNOWN"; level "2"; source "HAVANA";
chr17	HAVANA	exon	63930960	63931385	.	-	.	gene_id "ENSG00000007312.12"; transcript_id "ENST00000558969.1"; gene_type "protein_coding"; gene_status "KNOWN"; gene_name "CD79B"; transcript_type "retained_intron"; transcript_status "KNOWN"; transcript_name "CD79B-204"; exon_number "2"; exon_id "ENSE00002537633.1"; talon_gene "47401"; talon_transcript "167687"; talon_exon "777873"; exon_status "KNOWN"; level "2"; source "HAVANA";
chr17	HAVANA	gene	64002594	64020595	.	-	.	gene_id "ENSG00000108622.10"; gene_name "ICAM2"; gene_status "KNOWN"; gene_type "protein_coding"; talon_gene "47406"; havana_gene "OTTHUMG00000178865.4"; level "2";
chr17	HAVANA	transcript	64002594	64020625	.	-	.	gene_id "ENSG00000108622.10"; transcript_id "ENST00000578379.5"; gene_name "ICAM2"; gene_status "KNOWN"; gene_type "protein_coding"; transcript_type "protein_coding"; transcript_status "KNOWN"; transcript_name "ICAM2-205"; talon_gene "47406"; talon_transcript "167705"; havana_transcript "OTTHUMT00000443682.1"; level "2"; protein_id "ENSP00000463199.1"; source "HAVANA"; tag "basic"; transcript_support_level "5";
chr17	HAVANA	exon	64020523	64020625	.	-	.	gene_id "ENSG00000108622.10"; transcript_id "ENST00000578379.5"; gene_type "protein_coding"; gene_status "KNOWN"; gene_name "ICAM2"; transcript_type "protein_coding"; transcript_status "KNOWN"; transcript_name "ICAM2-205"; exon_number "1"; exon_id "ENSE00002728786.1"; talon_gene "47406"; talon_transcript "167705"; talon_exon "777969"; exon_status "KNOWN"; level "2"; protein_id "ENSP00000463199.1"; source "HAVANA"; tag "basic";
chr17	HAVANA	exon	64006631	64006671	.	-	.	gene_id "ENSG00000108622.10"; transcript_id "ENST00000578379.5"; gene_type "protein_coding"; gene_status "KNOWN"; gene_name "ICAM2"; transcript_type "protein_coding"; transcript_status "KNOWN"; transcript_name "ICAM2-205"; exon_number "2"; exon_id "ENSE00002733758.1"; talon_gene "47406"; talon_transcript "167705"; talon_exon "777971"; exon_status "KNOWN"; level "2"; protein_id "ENSP00000463199.1"; source "HAVANA"; tag "basic";
chr17	ENSEMBL	exon	64005107	64005373	.	-	.	gene_id "ENSG00000108622.10"; transcript_id "ENST00000578379.5"; gene_type "protein_coding"; gene_status "KNOWN"; gene_name "ICAM2"; transcript_type "protein_coding"; transcript_status "KNOWN"; transcript_name "ICAM2-205"; exon_number "3"; exon_id "ENSE00003513662.1"; talon_gene "47406"; talon_transcript "167705"; talon_exon "777973"; ccdsid "CCDS11657.1"; exon_status "KNOWN"; level "3"; protein_id "ENSP00000415283.1"; source "ENSEMBL"; tag "CCDS";
chr17	ENSEMBL	exon	64003644	64003964	.	-	.	gene_id "ENSG00000108622.10"; transcript_id "ENST00000578379.5"; gene_type "protein_coding"; gene_status "KNOWN"; gene_name "ICAM2"; transcript_type "protein_coding"; transcript_status "KNOWN"; transcript_name "ICAM2-205"; exon_number "4"; exon_id "ENSE00003791597.1"; talon_gene "47406"; talon_transcript "167705"; talon_exon "777975"; ccdsid "CCDS11657.1"; exon_status "KNOWN"; level "3"; protein_id "ENSP00000415283.1"; source "ENSEMBL"; tag "CCDS";
chr17	HAVANA	exon	64002594	64002925	.	-	.	gene_id "ENSG00000108622.10"; transcript_id "ENST00000578379.5"; gene_type "protein_coding"; gene_status "KNOWN"; gene_name "ICAM2"; transcript_type "protein_coding"; transcript_status "KNOWN"; transcript_name "ICAM2-205"; exon_number "5"; exon_id "ENSE00003659675.1"; talon_gene "47406"; talon_transcript "167705"; talon_exon "777977"; exon_status "KNOWN"; level "2"; protein_id "ENSP00000463199.1"; source "HAVANA"; tag "basic";
chr17	TALON	transcript	64002594	64005251	.	-	.	gene_id "ENSG00000108622.10"; transcript_id "ENCODEHT000484949"; gene_name "ICAM2"; gene_status "KNOWN"; gene_type "protein_coding"; transcript_status "NOVEL"; transcript_name "ENCODEHT000484949"; talon_gene "47406"; talon_transcript "484949"; ISM-suffix_to_IDs "167705,167706,167707,167708,167709,167710,167711,167712,167713"; ISM-suffix_transcript "TRUE"; ISM_to_IDs "167705,167706,167707,167708,167709,167710,167711,167712,167713"; ISM_transcript "TRUE";
chr17	HAVANA	exon	64005107	64005251	.	-	.	gene_id "ENSG00000108622.10"; transcript_id "ENCODEHT000484949"; gene_type "protein_coding"; gene_status "KNOWN"; gene_name "ICAM2"; transcript_status "NOVEL"; transcript_name "ENCODEHT000484949"; exon_number "1"; exon_id "ENSE00002687697.1"; talon_gene "47406"; talon_transcript "484949"; talon_exon "777984"; exon_status "KNOWN"; level "2"; protein_id "ENSP00000464372.1"; source "HAVANA"; tag "basic";
chr17	ENSEMBL	exon	64003644	64003964	.	-	.	gene_id "ENSG00000108622.10"; transcript_id "ENCODEHT000484949"; gene_type "protein_coding"; gene_status "KNOWN"; gene_name "ICAM2"; transcript_status "NOVEL"; transcript_name "ENCODEHT000484949"; exon_number "2"; exon_id "ENSE00003791597.1"; talon_gene "47406"; talon_transcript "484949"; talon_exon "777975"; ccdsid "CCDS11657.1"; exon_status "KNOWN"; level "3"; protein_id "ENSP00000415283.1"; source "ENSEMBL"; tag "CCDS";
chr17	HAVANA	exon	64002594	64002925	.	-	.	gene_id "ENSG00000108622.10"; transcript_id "ENCODEHT000484949"; gene_type "protein_coding"; gene_status "KNOWN"; gene_name "ICAM2"; transcript_status "NOVEL"; transcript_name "ENCODEHT000484949"; exon_number "3"; exon_id "ENSE00003659675.1"; talon_gene "47406"; talon_transcript "484949"; talon_exon "777977"; exon_status "KNOWN"; level "2"; protein_id "ENSP00000463199.1"; source "HAVANA"; tag "basic";
chr17	HAVANA	transcript	64002595	64006932	.	-	.	gene_id "ENSG00000108622.10"; transcript_id "ENST00000449662.6"; gene_name "ICAM2"; gene_status "KNOWN"; gene_type "protein_coding"; transcript_type "protein_coding"; transcript_status "KNOWN"; transcript_name "ICAM2-203"; talon_gene "47406"; talon_transcript "167708"; ccdsid "CCDS11657.1"; havana_transcript "OTTHUMT00000443685.2"; level "2"; protein_id "ENSP00000392634.2"; source "HAVANA"; tag "CCDS"; transcript_support_level "1";
chr17	HAVANA	exon	64006631	64006932	.	-	.	gene_id "ENSG00000108622.10"; transcript_id "ENST00000449662.6"; gene_type "protein_coding"; gene_status "KNOWN"; gene_name "ICAM2"; transcript_type "protein_coding"; transcript_status "KNOWN"; transcript_name "ICAM2-203"; exon_number "1"; exon_id "ENSE00001633397.2"; talon_gene "47406"; talon_transcript "167708"; talon_exon "777985"; ccdsid "CCDS11657.1"; exon_status "KNOWN"; level "2"; protein_id "ENSP00000392634.2"; source "HAVANA"; tag "CCDS";
chr17	ENSEMBL	exon	64005107	64005373	.	-	.	gene_id "ENSG00000108622.10"; transcript_id "ENST00000449662.6"; gene_type "protein_coding"; gene_status "KNOWN"; gene_name "ICAM2"; transcript_type "protein_coding"; transcript_status "KNOWN"; transcript_name "ICAM2-203"; exon_number "2"; exon_id "ENSE00003513662.1"; talon_gene "47406"; talon_transcript "167708"; talon_exon "777973"; ccdsid "CCDS11657.1"; exon_status "KNOWN"; level "3"; protein_id "ENSP00000415283.1"; source "ENSEMBL"; tag "CCDS";
chr17	ENSEMBL	exon	64003644	64003964	.	-	.	gene_id "ENSG00000108622.10"; transcript_id "ENST00000449662.6"; gene_type "protein_coding"; gene_status "KNOWN"; gene_name "ICAM2"; transcript_type "protein_coding"; transcript_status "KNOWN"; transcript_name "ICAM2-203"; exon_number "3"; exon_id "ENSE00003791597.1"; talon_gene "47406"; talon_transcript "167708"; talon_exon "777975"; ccdsid "CCDS11657.1"; exon_status "KNOWN"; level "3"; protein_id "ENSP00000415283.1"; source "ENSEMBL"; tag "CCDS";
chr17	HAVANA	exon	64002595	64002925	.	-	.	gene_id "ENSG00000108622.10"; transcript_id "ENST00000449662.6"; gene_type "protein_coding"; gene_status "KNOWN"; gene_name "ICAM2"; transcript_type "protein_coding"; transcript_status "KNOWN"; transcript_name "ICAM2-203"; exon_number "4"; exon_id "ENSE00002705765.1"; talon_gene "47406"; talon_transcript "167708"; talon_exon "777986"; ccdsid "CCDS11657.1"; exon_status "KNOWN"; level "2"; protein_id "ENSP00000392634.2"; source "HAVANA"; tag "CCDS";
chr17	HAVANA	transcript	64002596	64020602	.	-	.	gene_id "ENSG00000108622.10"; transcript_id "ENST00000579788.5"; gene_name "ICAM2"; gene_status "KNOWN"; gene_type "protein_coding"; transcript_type "protein_coding"; transcript_status "KNOWN"; transcript_name "ICAM2-208"; talon_gene "47406"; talon_transcript "167709"; ccdsid "CCDS11657.1"; havana_transcript "OTTHUMT00000443686.1"; level "2"; protein_id "ENSP00000464665.1"; source "HAVANA"; tag "CCDS"; transcript_support_level "1";
chr17	HAVANA	exon	64020523	64020602	.	-	.	gene_id "ENSG00000108622.10"; transcript_id "ENST00000579788.5"; gene_type "protein_coding"; gene_status "KNOWN"; gene_name "ICAM2"; transcript_type "protein_coding"; transcript_status "KNOWN"; transcript_name "ICAM2-208"; exon_number "1"; exon_id "ENSE00002716284.1"; talon_gene "47406"; talon_transcript "167709"; talon_exon "777987"; ccdsid "CCDS11657.1"; exon_status "KNOWN"; level "2"; protein_id "ENSP00000464665.1"; source "HAVANA"; tag "CCDS";
chr17	ENSEMBL	exon	64006631	64006735	.	-	.	gene_id "ENSG00000108622.10"; transcript_id "ENST00000579788.5"; gene_type "protein_coding"; gene_status "KNOWN"; gene_name "ICAM2"; transcript_type "protein_coding"; transcript_status "KNOWN"; transcript_name "ICAM2-208"; exon_number "2"; exon_id "ENSE00003562599.1"; talon_gene "47406"; talon_transcript "167709"; talon_exon "777979"; ccdsid "CCDS11657.1"; exon_status "KNOWN"; level "3"; protein_id "ENSP00000415283.1"; source "ENSEMBL"; tag "CCDS";
chr17	ENSEMBL	exon	64005107	64005373	.	-	.	gene_id "ENSG00000108622.10"; transcript_id "ENST00000579788.5"; gene_type "protein_coding"; gene_status "KNOWN"; gene_name "ICAM2"; transcript_type "protein_coding"; transcript_status "KNOWN"; transcript_name "ICAM2-208"; exon_number "3"; exon_id "ENSE00003513662.1"; talon_gene "47406"; talon_transcript "167709"; talon_exon "777973"; ccdsid "CCDS11657.1"; exon_status "KNOWN"; level "3"; protein_id "ENSP00000415283.1"; source "ENSEMBL"; tag "CCDS";
chr17	ENSEMBL	exon	64003644	64003964	.	-	.	gene_id "ENSG00000108622.10"; transcript_id "ENST00000579788.5"; gene_type "protein_coding"; gene_status "KNOWN"; gene_name "ICAM2"; transcript_type "protein_coding"; transcript_status "KNOWN"; transcript_name "ICAM2-208"; exon_number "4"; exon_id "ENSE00003791597.1"; talon_gene "47406"; talon_transcript "167709"; talon_exon "777975"; ccdsid "CCDS11657.1"; exon_status "KNOWN"; level "3"; protein_id "ENSP00000415283.1"; source "ENSEMBL"; tag "CCDS";
chr17	ENSEMBL	exon	64002596	64002925	.	-	.	gene_id "ENSG00000108622.10"; transcript_id "ENST00000579788.5"; gene_type "protein_coding"; gene_status "KNOWN"; gene_name "ICAM2"; transcript_type "protein_coding"; transcript_status "KNOWN"; transcript_name "ICAM2-208"; exon_number "5"; exon_id "ENSE00000742405.4"; talon_gene "47406"; talon_transcript "167709"; talon_exon "777988"; ccdsid "CCDS11657.1"; exon_status "KNOWN"; level "3"; protein_id "ENSP00000415283.1"; source "ENSEMBL"; tag "CCDS";
chr17	ENSEMBL	transcript	64002596	64020634	.	-	.	gene_id "ENSG00000108622.10"; transcript_id "ENST00000418105.5"; gene_name "ICAM2"; gene_status "KNOWN"; gene_type "protein_coding"; transcript_type "protein_coding"; transcript_status "KNOWN"; transcript_name "ICAM2-202"; talon_gene "47406"; talon_transcript "167711"; ccdsid "CCDS11657.1"; level "3"; protein_id "ENSP00000388666.1"; source "ENSEMBL"; tag "CCDS"; transcript_support_level "3";
chr17	ENSEMBL	exon	64020406	64020634	.	-	.	gene_id "ENSG00000108622.10"; transcript_id "ENST00000418105.5"; gene_type "protein_coding"; gene_status "KNOWN"; gene_name "ICAM2"; transcript_type "protein_coding"; transcript_status "KNOWN"; transcript_name "ICAM2-202"; exon_number "1"; exon_id "ENSE00001706818.1"; talon_gene "47406"; talon_transcript "167711"; talon_exon "777989"; ccdsid "CCDS11657.1"; exon_status "KNOWN"; level "3"; protein_id "ENSP00000415283.1"; source "ENSEMBL"; tag "CCDS";
chr17	ENSEMBL	exon	64006631	64006735	.	-	.	gene_id "ENSG00000108622.10"; transcript_id "ENST00000418105.5"; gene_type "protein_coding"; gene_status "KNOWN"; gene_name "ICAM2"; transcript_type "protein_coding"; transcript_status "KNOWN"; transcript_name "ICAM2-202"; exon_number "2"; exon_id "ENSE00003562599.1"; talon_gene "47406"; talon_transcript "167711"; talon_exon "777979"; ccdsid "CCDS11657.1"; exon_status "KNOWN"; level "3"; protein_id "ENSP00000415283.1"; source "ENSEMBL"; tag "CCDS";
chr17	ENSEMBL	exon	64005107	64005373	.	-	.	gene_id "ENSG00000108622.10"; transcript_id "ENST00000418105.5"; gene_type "protein_coding"; gene_status "KNOWN"; gene_name "ICAM2"; transcript_type "protein_coding"; transcript_status "KNOWN"; transcript_name "ICAM2-202"; exon_number "3"; exon_id "ENSE00003513662.1"; talon_gene "47406"; talon_transcript "167711"; talon_exon "777973"; ccdsid "CCDS11657.1"; exon_status "KNOWN"; level "3"; protein_id "ENSP00000415283.1"; source "ENSEMBL"; tag "CCDS";
chr17	ENSEMBL	exon	64003644	64003964	.	-	.	gene_id "ENSG00000108622.10"; transcript_id "ENST00000418105.5"; gene_type "protein_coding"; gene_status "KNOWN"; gene_name "ICAM2"; transcript_type "protein_coding"; transcript_status "KNOWN"; transcript_name "ICAM2-202"; exon_number "4"; exon_id "ENSE00003791597.1"; talon_gene "47406"; talon_transcript "167711"; talon_exon "777975"; ccdsid "CCDS11657.1"; exon_status "KNOWN"; level "3"; protein_id "ENSP00000415283.1"; source "ENSEMBL"; tag "CCDS";
chr17	ENSEMBL	exon	64002596	64002925	.	-	.	gene_id "ENSG00000108622.10"; transcript_id "ENST00000418105.5"; gene_type "protein_coding"; gene_status "KNOWN"; gene_name "ICAM2"; transcript_type "protein_coding"; transcript_status "KNOWN"; transcript_name "ICAM2-202"; exon_number "5"; exon_id "ENSE00000742405.4"; talon_gene "47406"; talon_transcript "167711"; talon_exon "777988"; ccdsid "CCDS11657.1"; exon_status "KNOWN"; level "3"; protein_id "ENSP00000415283.1"; source "ENSEMBL"; tag "CCDS";
chr17	HAVANA	transcript	64002632	64020607	.	-	.	gene_id "ENSG00000108622.10"; transcript_id "ENST00000579687.5"; gene_name "ICAM2"; gene_status "KNOWN"; gene_type "protein_coding"; transcript_type "protein_coding"; transcript_status "KNOWN"; transcript_name "ICAM2-207"; talon_gene "47406"; talon_transcript "167713"; ccdsid "CCDS11657.1"; havana_transcript "OTTHUMT00000443687.1"; level "2"; protein_id "ENSP00000462579.1"; source "HAVANA"; tag "CCDS"; transcript_support_level "3";
chr17	HAVANA	exon	64020523	64020607	.	-	.	gene_id "ENSG00000108622.10"; transcript_id "ENST00000579687.5"; gene_type "protein_coding"; gene_status "KNOWN"; gene_name "ICAM2"; transcript_type "protein_coding"; transcript_status "KNOWN"; transcript_name "ICAM2-207"; exon_number "1"; exon_id "ENSE00002731608.1"; talon_gene "47406"; talon_transcript "167713"; talon_exon "777999"; ccdsid "CCDS11657.1"; exon_status "KNOWN"; level "2"; protein_id "ENSP00000462579.1"; source "HAVANA"; tag "CCDS";
chr17	HAVANA	exon	64007741	64007822	.	-	.	gene_id "ENSG00000108622.10"; transcript_id "ENST00000579687.5"; gene_type "protein_coding"; gene_status "KNOWN"; gene_name "ICAM2"; transcript_type "protein_coding"; transcript_status "KNOWN"; transcript_name "ICAM2-207"; exon_number "2"; exon_id "ENSE00001610788.1"; talon_gene "47406"; talon_transcript "167713"; talon_exon "777991"; ccdsid "CCDS11657.1"; exon_status "KNOWN"; level "2"; protein_id "ENSP00000462579.1"; source "HAVANA"; tag "CCDS";
chr17	ENSEMBL	exon	64006631	64006735	.	-	.	gene_id "ENSG00000108622.10"; transcript_id "ENST00000579687.5"; gene_type "protein_coding"; gene_status "KNOWN"; gene_name "ICAM2"; transcript_type "protein_coding"; transcript_status "KNOWN"; transcript_name "ICAM2-207"; exon_number "3"; exon_id "ENSE00003562599.1"; talon_gene "47406"; talon_transcript "167713"; talon_exon "777979"; ccdsid "CCDS11657.1"; exon_status "KNOWN"; level "3"; protein_id "ENSP00000415283.1"; source "ENSEMBL"; tag "CCDS";
chr17	ENSEMBL	exon	64005107	64005373	.	-	.	gene_id "ENSG00000108622.10"; transcript_id "ENST00000579687.5"; gene_type "protein_coding"; gene_status "KNOWN"; gene_name "ICAM2"; transcript_type "protein_coding"; transcript_status "KNOWN"; transcript_name "ICAM2-207"; exon_number "4"; exon_id "ENSE00003513662.1"; talon_gene "47406"; talon_transcript "167713"; talon_exon "777973"; ccdsid "CCDS11657.1"; exon_status "KNOWN"; level "3"; protein_id "ENSP00000415283.1"; source "ENSEMBL"; tag "CCDS";
chr17	ENSEMBL	exon	64003644	64003964	.	-	.	gene_id "ENSG00000108622.10"; transcript_id "ENST00000579687.5"; gene_type "protein_coding"; gene_status "KNOWN"; gene_name "ICAM2"; transcript_type "protein_coding"; transcript_status "KNOWN"; transcript_name "ICAM2-207"; exon_number "5"; exon_id "ENSE00003791597.1"; talon_gene "47406"; talon_transcript "167713"; talon_exon "777975"; ccdsid "CCDS11657.1"; exon_status "KNOWN"; level "3"; protein_id "ENSP00000415283.1"; source "ENSEMBL"; tag "CCDS";
chr17	HAVANA	exon	64002632	64002925	.	-	.	gene_id "ENSG00000108622.10"; transcript_id "ENST00000579687.5"; gene_type "protein_coding"; gene_status "KNOWN"; gene_name "ICAM2"; transcript_type "protein_coding"; transcript_status "KNOWN"; transcript_name "ICAM2-207"; exon_number "6"; exon_id "ENSE00003686300.1"; talon_gene "47406"; talon_transcript "167713"; talon_exon "777998"; ccdsid "CCDS11657.1"; exon_status "KNOWN"; level "2"; protein_id "ENSP00000462579.1"; source "HAVANA"; tag "CCDS";
chr17	HAVANA	transcript	64004255	64020595	.	-	.	gene_id "ENSG00000108622.10"; transcript_id "ENST00000580011.1"; gene_name "ICAM2"; gene_status "KNOWN"; gene_type "protein_coding"; transcript_type "retained_intron"; transcript_status "KNOWN"; transcript_name "ICAM2-209"; talon_gene "47406"; talon_transcript "167718"; havana_transcript "OTTHUMT00000443692.1"; level "2"; source "HAVANA"; transcript_support_level "2";
chr17	HAVANA	exon	64020523	64020595	.	-	.	gene_id "ENSG00000108622.10"; transcript_id "ENST00000580011.1"; gene_type "protein_coding"; gene_status "KNOWN"; gene_name "ICAM2"; transcript_type "retained_intron"; transcript_status "KNOWN"; transcript_name "ICAM2-209"; exon_number "1"; exon_id "ENSE00002694224.1"; talon_gene "47406"; talon_transcript "167718"; talon_exon "778012"; exon_status "KNOWN"; level "2"; source "HAVANA";
chr17	ENSEMBL	exon	64006631	64006735	.	-	.	gene_id "ENSG00000108622.10"; transcript_id "ENST00000580011.1"; gene_type "protein_coding"; gene_status "KNOWN"; gene_name "ICAM2"; transcript_type "retained_intron"; transcript_status "KNOWN"; transcript_name "ICAM2-209"; exon_number "2"; exon_id "ENSE00003562599.1"; talon_gene "47406"; talon_transcript "167718"; talon_exon "777979"; ccdsid "CCDS11657.1"; exon_status "KNOWN"; level "3"; protein_id "ENSP00000415283.1"; source "ENSEMBL"; tag "CCDS";
chr17	HAVANA	exon	64004255	64005373	.	-	.	gene_id "ENSG00000108622.10"; transcript_id "ENST00000580011.1"; gene_type "protein_coding"; gene_status "KNOWN"; gene_name "ICAM2"; transcript_type "retained_intron"; transcript_status "KNOWN"; transcript_name "ICAM2-209"; exon_number "3"; exon_id "ENSE00002725539.1"; talon_gene "47406"; talon_transcript "167718"; talon_exon "778013"; exon_status "KNOWN"; level "2"; source "HAVANA";
chr17	HAVANA	gene	64128752	64130819	.	-	.	gene_id "ENSG00000178607.15"; gene_name "ERN1"; gene_status "KNOWN"; gene_type "protein_coding"; talon_gene "47407"; havana_gene "OTTHUMG00000178879.3"; level "2";
chr17	HAVANA	transcript	64128752	64130819	.	-	.	gene_id "ENSG00000178607.15"; transcript_id "ENST00000606895.1"; gene_name "ERN1"; gene_status "KNOWN"; gene_type "protein_coding"; transcript_type "protein_coding"; transcript_status "KNOWN"; transcript_name "ERN1-208"; talon_gene "47407"; talon_transcript "167728"; havana_transcript "OTTHUMT00000471069.1"; level "2"; protein_id "ENSP00000475519.1"; source "HAVANA"; tag "basic"; transcript_support_level "NA";
chr17	HAVANA	exon	64128752	64130819	.	-	.	gene_id "ENSG00000178607.15"; transcript_id "ENST00000606895.1"; gene_type "protein_coding"; gene_status "KNOWN"; gene_name "ERN1"; transcript_type "protein_coding"; transcript_status "KNOWN"; transcript_name "ERN1-208"; exon_number "1"; exon_id "ENSE00003695549.1"; talon_gene "47407"; talon_transcript "167728"; talon_exon "778074"; exon_status "KNOWN"; level "2"; protein_id "ENSP00000475519.1"; source "HAVANA"; tag "basic";
chr17	HAVANA	gene	64145970	64146476	.	+	.	gene_id "ENSG00000266402.3"; gene_name "SNHG25"; gene_status "KNOWN"; gene_type "lincRNA"; talon_gene "47408"; havana_gene "OTTHUMG00000178880.1"; level "2"; tag "ncRNA_host";
chr17	HAVANA	transcript	64145970	64146476	.	+	.	gene_id "ENSG00000266402.3"; transcript_id "ENST00000582965.1"; gene_name "SNHG25"; gene_status "KNOWN"; gene_type "lincRNA"; transcript_type "lincRNA"; transcript_status "KNOWN"; transcript_name "SNHG25-202"; talon_gene "47408"; talon_transcript "167730"; havana_transcript "OTTHUMT00000443742.1"; level "2"; source "HAVANA"; tag "basic"; transcript_support_level "2";
chr17	HAVANA	exon	64145970	64146000	.	+	.	gene_id "ENSG00000266402.3"; transcript_id "ENST00000582965.1"; gene_type "lincRNA"; gene_status "KNOWN"; gene_name "SNHG25"; transcript_type "lincRNA"; transcript_status "KNOWN"; transcript_name "SNHG25-202"; exon_number "1"; exon_id "ENSE00002708211.1"; talon_gene "47408"; talon_transcript "167730"; talon_exon "778078"; exon_status "KNOWN"; level "2"; source "HAVANA"; tag "basic";
chr17	HAVANA	exon	64146230	64146476	.	+	.	gene_id "ENSG00000266402.3"; transcript_id "ENST00000582965.1"; gene_type "lincRNA"; gene_status "KNOWN"; gene_name "SNHG25"; transcript_type "lincRNA"; transcript_status "KNOWN"; transcript_name "SNHG25-202"; exon_number "2"; exon_id "ENSE00002715619.1"; talon_gene "47408"; talon_transcript "167730"; talon_exon "778080"; exon_status "KNOWN"; level "2"; source "HAVANA"; tag "basic";
chr17	ENSEMBL	gene	64146083	64146152	.	+	.	gene_id "ENSG00000199753.1"; gene_name "SNORD104"; gene_status "KNOWN"; gene_type "snoRNA"; talon_gene "47409"; level "3";
chr17	ENSEMBL	transcript	64146083	64146152	.	+	.	gene_id "ENSG00000199753.1"; transcript_id "ENST00000362883.1"; gene_name "SNORD104"; gene_status "KNOWN"; gene_type "snoRNA"; transcript_type "snoRNA"; transcript_status "KNOWN"; transcript_name "SNORD104-201"; talon_gene "47409"; talon_transcript "167731"; level "3"; source "ENSEMBL"; tag "basic"; transcript_support_level "NA";
chr17	ENSEMBL	exon	64146083	64146152	.	+	.	gene_id "ENSG00000199753.1"; transcript_id "ENST00000362883.1"; gene_type "snoRNA"; gene_status "KNOWN"; gene_name "SNORD104"; transcript_type "snoRNA"; transcript_status "KNOWN"; transcript_name "SNORD104-201"; exon_number "1"; exon_id "ENSE00001437646.1"; talon_gene "47409"; talon_transcript "167731"; talon_exon "778081"; exon_status "KNOWN"; level "3"; source "ENSEMBL"; tag "basic";
chr17	ENSEMBL	gene	64146337	64146471	.	+	.	gene_id "ENSG00000281311.1"; gene_name "RF00407"; gene_status "KNOWN"; gene_type "snoRNA"; talon_gene "47410"; level "3";
chr17	ENSEMBL	transcript	64146337	64146471	.	+	.	gene_id "ENSG00000281311.1"; transcript_id "ENST00000628590.1"; gene_name "RF00407"; gene_status "KNOWN"; gene_type "snoRNA"; transcript_type "snoRNA"; transcript_status "KNOWN"; transcript_name "RF00407.1-201"; talon_gene "47410"; talon_transcript "167732"; level "3"; source "ENSEMBL"; tag "basic"; transcript_support_level "NA";
chr17	ENSEMBL	exon	64146337	64146471	.	+	.	gene_id "ENSG00000281311.1"; transcript_id "ENST00000628590.1"; gene_type "snoRNA"; gene_status "KNOWN"; gene_name "RF00407"; transcript_type "snoRNA"; transcript_status "KNOWN"; transcript_name "RF00407.1-201"; exon_number "1"; exon_id "ENSE00003771471.1"; talon_gene "47410"; talon_transcript "167732"; talon_exon "778082"; exon_status "KNOWN"; level "3"; source "ENSEMBL"; tag "basic";
chr17	ENSEMBL	gene	64146339	64146471	.	+	.	gene_id "ENSG00000277887.1"; gene_name "SNORA50C"; gene_status "KNOWN"; gene_type "snoRNA"; talon_gene "47411"; level "3";
chr17	ENSEMBL	transcript	64146339	64146471	.	+	.	gene_id "ENSG00000277887.1"; transcript_id "ENST00000408535.2"; gene_name "SNORA50C"; gene_status "KNOWN"; gene_type "snoRNA"; transcript_type "snoRNA"; transcript_status "KNOWN"; transcript_name "SNORA50C-201"; talon_gene "47411"; talon_transcript "167733"; level "3"; source "ENSEMBL"; tag "basic"; transcript_support_level "NA";
chr17	ENSEMBL	exon	64146339	64146471	.	+	.	gene_id "ENSG00000277887.1"; transcript_id "ENST00000408535.2"; gene_type "snoRNA"; gene_status "KNOWN"; gene_name "SNORA50C"; transcript_type "snoRNA"; transcript_status "KNOWN"; transcript_name "SNORA50C-201"; exon_number "1"; exon_id "ENSE00001565170.2"; talon_gene "47411"; talon_transcript "167733"; talon_exon "778083"; exon_status "KNOWN"; level "3"; source "ENSEMBL"; tag "basic";
chr17	HAVANA	gene	64147687	64263301	.	-	.	gene_id "ENSG00000136478.7"; gene_name "TEX2"; gene_status "KNOWN"; gene_type "protein_coding"; talon_gene "47412"; havana_gene "OTTHUMG00000178881.2"; level "2";
chr17	HAVANA	transcript	64147687	64263301	.	-	.	gene_id "ENSG00000136478.7"; transcript_id "ENST00000584379.5"; gene_name "TEX2"; gene_status "KNOWN"; gene_type "protein_coding"; transcript_type "protein_coding"; transcript_status "KNOWN"; transcript_name "TEX2-208"; talon_gene "47412"; talon_transcript "167738"; ccdsid "CCDS74131.1"; havana_transcript "OTTHUMT00000443746.1"; level "2"; protein_id "ENSP00000463001.1"; source "HAVANA"; tag "CCDS"; transcript_support_level "1";
chr17	HAVANA	exon	64263168	64263301	.	-	.	gene_id "ENSG00000136478.7"; transcript_id "ENST00000584379.5"; gene_type "protein_coding"; gene_status "KNOWN"; gene_name "TEX2"; transcript_type "protein_coding"; transcript_status "KNOWN"; transcript_name "TEX2-208"; exon_number "1"; exon_id "ENSE00001303179.5"; talon_gene "47412"; talon_transcript "167738"; talon_exon "778121"; ccdsid "CCDS74131.1"; exon_status "KNOWN"; level "2"; protein_id "ENSP00000463001.1"; source "HAVANA"; tag "CCDS";
chr17	ENSEMBL	exon	64212574	64214242	.	-	.	gene_id "ENSG00000136478.7"; transcript_id "ENST00000584379.5"; gene_type "protein_coding"; gene_status "KNOWN"; gene_name "TEX2"; transcript_type "protein_coding"; transcript_status "KNOWN"; transcript_name "TEX2-208"; exon_number "2"; exon_id "ENSE00001324420.1"; talon_gene "47412"; talon_transcript "167738"; talon_exon "778086"; ccdsid "CCDS11658.1"; exon_status "KNOWN"; level "3"; protein_id "ENSP00000479308.1"; source "ENSEMBL"; tag "appris_alternative_2";
chr17	ENSEMBL	exon	64194895	64195095	.	-	.	gene_id "ENSG00000136478.7"; transcript_id "ENST00000584379.5"; gene_type "protein_coding"; gene_status "KNOWN"; gene_name "TEX2"; transcript_type "protein_coding"; transcript_status "KNOWN"; transcript_name "TEX2-208"; exon_number "3"; exon_id "ENSE00001105460.1"; talon_gene "47412"; talon_transcript "167738"; talon_exon "778088"; ccdsid "CCDS11658.1"; exon_status "KNOWN"; level "3"; protein_id "ENSP00000479308.1"; source "ENSEMBL"; tag "appris_alternative_2";
chr17	HAVANA	exon	64193559	64193889	.	-	.	gene_id "ENSG00000136478.7"; transcript_id "ENST00000584379.5"; gene_type "protein_coding"; gene_status "KNOWN"; gene_name "TEX2"; transcript_type "protein_coding"; transcript_status "KNOWN"; transcript_name "TEX2-208"; exon_number "4"; exon_id "ENSE00001105464.1"; talon_gene "47412"; talon_transcript "167738"; talon_exon "778090"; ccdsid "CCDS11658.1"; exon_status "KNOWN"; level "2"; protein_id "ENSP00000258991.3"; source "HAVANA"; tag "CCDS";
chr17	HAVANA	exon	64188168	64188415	.	-	.	gene_id "ENSG00000136478.7"; transcript_id "ENST00000584379.5"; gene_type "protein_coding"; gene_status "KNOWN"; gene_name "TEX2"; transcript_type "protein_coding"; transcript_status "KNOWN"; transcript_name "TEX2-208"; exon_number "5"; exon_id "ENSE00002687435.1"; talon_gene "47412"; talon_transcript "167738"; talon_exon "778112"; ccdsid "CCDS74131.1"; exon_status "KNOWN"; level "2"; protein_id "ENSP00000462665.1"; source "HAVANA"; tag "CCDS";
chr17	ENSEMBL	exon	64177325	64177471	.	-	.	gene_id "ENSG00000136478.7"; transcript_id "ENST00000584379.5"; gene_type "protein_coding"; gene_status "KNOWN"; gene_name "TEX2"; transcript_type "protein_coding"; transcript_status "KNOWN"; transcript_name "TEX2-208"; exon_number "6"; exon_id "ENSE00003618701.1"; talon_gene "47412"; talon_transcript "167738"; talon_exon "778094"; ccdsid "CCDS11658.1"; exon_status "KNOWN"; level "3"; protein_id "ENSP00000479308.1"; source "ENSEMBL"; tag "appris_alternative_2";
chr17	ENSEMBL	exon	64171100	64171199	.	-	.	gene_id "ENSG00000136478.7"; transcript_id "ENST00000584379.5"; gene_type "protein_coding"; gene_status "KNOWN"; gene_name "TEX2"; transcript_type "protein_coding"; transcript_status "KNOWN"; transcript_name "TEX2-208"; exon_number "7"; exon_id "ENSE00003602272.1"; talon_gene "47412"; talon_transcript "167738"; talon_exon "778096"; ccdsid "CCDS11658.1"; exon_status "KNOWN"; level "3"; protein_id "ENSP00000479308.1"; source "ENSEMBL"; tag "appris_alternative_2";
chr17	ENSEMBL	exon	64160801	64160933	.	-	.	gene_id "ENSG00000136478.7"; transcript_id "ENST00000584379.5"; gene_type "protein_coding"; gene_status "KNOWN"; gene_name "TEX2"; transcript_type "protein_coding"; transcript_status "KNOWN"; transcript_name "TEX2-208"; exon_number "8"; exon_id "ENSE00001105473.1"; talon_gene "47412"; talon_transcript "167738"; talon_exon "778098"; ccdsid "CCDS11658.1"; exon_status "KNOWN"; level "3"; protein_id "ENSP00000479308.1"; source "ENSEMBL"; tag "appris_alternative_2";
chr17	ENSEMBL	exon	64154842	64154967	.	-	.	gene_id "ENSG00000136478.7"; transcript_id "ENST00000584379.5"; gene_type "protein_coding"; gene_status "KNOWN"; gene_name "TEX2"; transcript_type "protein_coding"; transcript_status "KNOWN"; transcript_name "TEX2-208"; exon_number "9"; exon_id "ENSE00003491613.1"; talon_gene "47412"; talon_transcript "167738"; talon_exon "778100"; ccdsid "CCDS11658.1"; exon_status "KNOWN"; level "3"; protein_id "ENSP00000479308.1"; source "ENSEMBL"; tag "appris_alternative_2";
chr17	ENSEMBL	exon	64152945	64153154	.	-	.	gene_id "ENSG00000136478.7"; transcript_id "ENST00000584379.5"; gene_type "protein_coding"; gene_status "KNOWN"; gene_name "TEX2"; transcript_type "protein_coding"; transcript_status "KNOWN"; transcript_name "TEX2-208"; exon_number "10"; exon_id "ENSE00003498162.1"; talon_gene "47412"; talon_transcript "167738"; talon_exon "778102"; ccdsid "CCDS11658.1"; exon_status "KNOWN"; level "3"; protein_id "ENSP00000479308.1"; source "ENSEMBL"; tag "appris_alternative_2";
chr17	ENSEMBL	exon	64150841	64150961	.	-	.	gene_id "ENSG00000136478.7"; transcript_id "ENST00000584379.5"; gene_type "protein_coding"; gene_status "KNOWN"; gene_name "TEX2"; transcript_type "protein_coding"; transcript_status "KNOWN"; transcript_name "TEX2-208"; exon_number "11"; exon_id "ENSE00000742443.1"; talon_gene "47412"; talon_transcript "167738"; talon_exon "778104"; ccdsid "CCDS11658.1"; exon_status "KNOWN"; level "3"; protein_id "ENSP00000479308.1"; source "ENSEMBL"; tag "appris_alternative_2";
chr17	HAVANA	exon	64147687	64149091	.	-	.	gene_id "ENSG00000136478.7"; transcript_id "ENST00000584379.5"; gene_type "protein_coding"; gene_status "KNOWN"; gene_name "TEX2"; transcript_type "protein_coding"; transcript_status "KNOWN"; transcript_name "TEX2-208"; exon_number "12"; exon_id "ENSE00002734652.1"; talon_gene "47412"; talon_transcript "167738"; talon_exon "778122"; ccdsid "CCDS74131.1"; exon_status "KNOWN"; level "2"; protein_id "ENSP00000463001.1"; source "HAVANA"; tag "CCDS";
chr17	HAVANA	gene	64449037	64468642	.	+	.	gene_id "ENSG00000271605.5"; gene_name "MILR1"; gene_status "KNOWN"; gene_type "protein_coding"; talon_gene "47417"; havana_gene "OTTHUMG00000185198.4"; level "2";
chr17	HAVANA	transcript	64449037	64467649	.	+	.	gene_id "ENSG00000271605.5"; transcript_id "ENST00000615220.4"; gene_name "MILR1"; gene_status "KNOWN"; gene_type "protein_coding"; transcript_type "protein_coding"; transcript_status "KNOWN"; transcript_name "MILR1-203"; talon_gene "47417"; talon_transcript "167756"; ccdsid "CCDS74133.1"; havana_transcript "OTTHUMT00000477477.1"; level "2"; protein_id "ENSP00000480749.1"; source "HAVANA"; tag "CCDS"; transcript_support_level "2";
chr17	HAVANA	exon	64449037	64449223	.	+	.	gene_id "ENSG00000271605.5"; transcript_id "ENST00000615220.4"; gene_type "protein_coding"; gene_status "KNOWN"; gene_name "MILR1"; transcript_type "protein_coding"; transcript_status "KNOWN"; transcript_name "MILR1-203"; exon_number "1"; exon_id "ENSE00003738973.1"; talon_gene "47417"; talon_transcript "167756"; talon_exon "778199"; ccdsid "CCDS74133.1"; exon_status "KNOWN"; level "2"; protein_id "ENSP00000480749.1"; source "HAVANA"; tag "CCDS";
chr17	ENSEMBL	exon	64449314	64449355	.	+	.	gene_id "ENSG00000271605.5"; transcript_id "ENST00000615220.4"; gene_type "protein_coding"; gene_status "KNOWN"; gene_name "MILR1"; transcript_type "protein_coding"; transcript_status "KNOWN"; transcript_name "MILR1-203"; exon_number "2"; exon_id "ENSE00003729437.1"; talon_gene "47417"; talon_transcript "167756"; talon_exon "778201"; ccdsid "CCDS74133.1"; exon_status "KNOWN"; level "3"; protein_id "ENSP00000482801.1"; source "ENSEMBL"; tag "CCDS";
chr17	ENSEMBL	exon	64452597	64452866	.	+	.	gene_id "ENSG00000271605.5"; transcript_id "ENST00000615220.4"; gene_type "protein_coding"; gene_status "KNOWN"; gene_name "MILR1"; transcript_type "protein_coding"; transcript_status "KNOWN"; transcript_name "MILR1-203"; exon_number "3"; exon_id "ENSE00003711553.1"; talon_gene "47417"; talon_transcript "167756"; talon_exon "778203"; ccdsid "CCDS74133.1"; exon_status "KNOWN"; level "3"; protein_id "ENSP00000482801.1"; source "ENSEMBL"; tag "CCDS";
chr17	ENSEMBL	exon	64457400	64457684	.	+	.	gene_id "ENSG00000271605.5"; transcript_id "ENST00000615220.4"; gene_type "protein_coding"; gene_status "KNOWN"; gene_name "MILR1"; transcript_type "protein_coding"; transcript_status "KNOWN"; transcript_name "MILR1-203"; exon_number "4"; exon_id "ENSE00003738346.1"; talon_gene "47417"; talon_transcript "167756"; talon_exon "778205"; ccdsid "CCDS74133.1"; exon_status "KNOWN"; level "3"; protein_id "ENSP00000482801.1"; source "ENSEMBL"; tag "CCDS";
chr17	ENSEMBL	exon	64460822	64460932	.	+	.	gene_id "ENSG00000271605.5"; transcript_id "ENST00000615220.4"; gene_type "protein_coding"; gene_status "KNOWN"; gene_name "MILR1"; transcript_type "protein_coding"; transcript_status "KNOWN"; transcript_name "MILR1-203"; exon_number "5"; exon_id "ENSE00003734744.1"; talon_gene "47417"; talon_transcript "167756"; talon_exon "778207"; ccdsid "CCDS74133.1"; exon_status "KNOWN"; level "3"; protein_id "ENSP00000482801.1"; source "ENSEMBL"; tag "CCDS";
chr17	ENSEMBL	exon	64465452	64465541	.	+	.	gene_id "ENSG00000271605.5"; transcript_id "ENST00000615220.4"; gene_type "protein_coding"; gene_status "KNOWN"; gene_name "MILR1"; transcript_type "protein_coding"; transcript_status "KNOWN"; transcript_name "MILR1-203"; exon_number "6"; exon_id "ENSE00003664442.1"; talon_gene "47417"; talon_transcript "167756"; talon_exon "778209"; ccdsid "CCDS74133.1"; exon_status "KNOWN"; level "3"; protein_id "ENSP00000482801.1"; source "ENSEMBL"; tag "CCDS";
chr17	ENSEMBL	exon	64466442	64466498	.	+	.	gene_id "ENSG00000271605.5"; transcript_id "ENST00000615220.4"; gene_type "protein_coding"; gene_status "KNOWN"; gene_name "MILR1"; transcript_type "protein_coding"; transcript_status "KNOWN"; transcript_name "MILR1-203"; exon_number "7"; exon_id "ENSE00003663276.1"; talon_gene "47417"; talon_transcript "167756"; talon_exon "778211"; ccdsid "CCDS74133.1"; exon_status "KNOWN"; level "3"; protein_id "ENSP00000482801.1"; source "ENSEMBL"; tag "CCDS";
chr17	ENSEMBL	exon	64466594	64466662	.	+	.	gene_id "ENSG00000271605.5"; transcript_id "ENST00000615220.4"; gene_type "protein_coding"; gene_status "KNOWN"; gene_name "MILR1"; transcript_type "protein_coding"; transcript_status "KNOWN"; transcript_name "MILR1-203"; exon_number "8"; exon_id "ENSE00003683893.1"; talon_gene "47417"; talon_transcript "167756"; talon_exon "778213"; ccdsid "CCDS74133.1"; exon_status "KNOWN"; level "3"; protein_id "ENSP00000482801.1"; source "ENSEMBL"; tag "CCDS";
chr17	HAVANA	exon	64467565	64467649	.	+	.	gene_id "ENSG00000271605.5"; transcript_id "ENST00000615220.4"; gene_type "protein_coding"; gene_status "KNOWN"; gene_name "MILR1"; transcript_type "protein_coding"; transcript_status "KNOWN"; transcript_name "MILR1-203"; exon_number "9"; exon_id "ENSE00003745341.1"; talon_gene "47417"; talon_transcript "167756"; talon_exon "778215"; ccdsid "CCDS74133.1"; exon_status "KNOWN"; level "2"; protein_id "ENSP00000480749.1"; source "HAVANA"; tag "CCDS";
chr17	ENSEMBL	transcript	64449115	64468642	.	+	.	gene_id "ENSG00000271605.5"; transcript_id "ENST00000619286.4"; gene_name "MILR1"; gene_status "KNOWN"; gene_type "protein_coding"; transcript_type "protein_coding"; transcript_status "KNOWN"; transcript_name "MILR1-206"; talon_gene "47417"; talon_transcript "167757"; ccdsid "CCDS74133.1"; level "3"; protein_id "ENSP00000482801.1"; source "ENSEMBL"; tag "CCDS"; transcript_support_level "1";
chr17	ENSEMBL	exon	64449115	64449223	.	+	.	gene_id "ENSG00000271605.5"; transcript_id "ENST00000619286.4"; gene_type "protein_coding"; gene_status "KNOWN"; gene_name "MILR1"; transcript_type "protein_coding"; transcript_status "KNOWN"; transcript_name "MILR1-206"; exon_number "1"; exon_id "ENSE00003727011.1"; talon_gene "47417"; talon_transcript "167757"; talon_exon "778216"; ccdsid "CCDS74133.1"; exon_status "KNOWN"; level "3"; protein_id "ENSP00000482801.1"; source "ENSEMBL"; tag "CCDS";
chr17	ENSEMBL	exon	64449314	64449355	.	+	.	gene_id "ENSG00000271605.5"; transcript_id "ENST00000619286.4"; gene_type "protein_coding"; gene_status "KNOWN"; gene_name "MILR1"; transcript_type "protein_coding"; transcript_status "KNOWN"; transcript_name "MILR1-206"; exon_number "2"; exon_id "ENSE00003729437.1"; talon_gene "47417"; talon_transcript "167757"; talon_exon "778201"; ccdsid "CCDS74133.1"; exon_status "KNOWN"; level "3"; protein_id "ENSP00000482801.1"; source "ENSEMBL"; tag "CCDS";
chr17	ENSEMBL	exon	64452597	64452866	.	+	.	gene_id "ENSG00000271605.5"; transcript_id "ENST00000619286.4"; gene_type "protein_coding"; gene_status "KNOWN"; gene_name "MILR1"; transcript_type "protein_coding"; transcript_status "KNOWN"; transcript_name "MILR1-206"; exon_number "3"; exon_id "ENSE00003711553.1"; talon_gene "47417"; talon_transcript "167757"; talon_exon "778203"; ccdsid "CCDS74133.1"; exon_status "KNOWN"; level "3"; protein_id "ENSP00000482801.1"; source "ENSEMBL"; tag "CCDS";
chr17	ENSEMBL	exon	64457400	64457684	.	+	.	gene_id "ENSG00000271605.5"; transcript_id "ENST00000619286.4"; gene_type "protein_coding"; gene_status "KNOWN"; gene_name "MILR1"; transcript_type "protein_coding"; transcript_status "KNOWN"; transcript_name "MILR1-206"; exon_number "4"; exon_id "ENSE00003738346.1"; talon_gene "47417"; talon_transcript "167757"; talon_exon "778205"; ccdsid "CCDS74133.1"; exon_status "KNOWN"; level "3"; protein_id "ENSP00000482801.1"; source "ENSEMBL"; tag "CCDS";
chr17	ENSEMBL	exon	64460822	64460932	.	+	.	gene_id "ENSG00000271605.5"; transcript_id "ENST00000619286.4"; gene_type "protein_coding"; gene_status "KNOWN"; gene_name "MILR1"; transcript_type "protein_coding"; transcript_status "KNOWN"; transcript_name "MILR1-206"; exon_number "5"; exon_id "ENSE00003734744.1"; talon_gene "47417"; talon_transcript "167757"; talon_exon "778207"; ccdsid "CCDS74133.1"; exon_status "KNOWN"; level "3"; protein_id "ENSP00000482801.1"; source "ENSEMBL"; tag "CCDS";
chr17	ENSEMBL	exon	64465452	64465541	.	+	.	gene_id "ENSG00000271605.5"; transcript_id "ENST00000619286.4"; gene_type "protein_coding"; gene_status "KNOWN"; gene_name "MILR1"; transcript_type "protein_coding"; transcript_status "KNOWN"; transcript_name "MILR1-206"; exon_number "6"; exon_id "ENSE00003664442.1"; talon_gene "47417"; talon_transcript "167757"; talon_exon "778209"; ccdsid "CCDS74133.1"; exon_status "KNOWN"; level "3"; protein_id "ENSP00000482801.1"; source "ENSEMBL"; tag "CCDS";
chr17	ENSEMBL	exon	64466442	64466498	.	+	.	gene_id "ENSG00000271605.5"; transcript_id "ENST00000619286.4"; gene_type "protein_coding"; gene_status "KNOWN"; gene_name "MILR1"; transcript_type "protein_coding"; transcript_status "KNOWN"; transcript_name "MILR1-206"; exon_number "7"; exon_id "ENSE00003663276.1"; talon_gene "47417"; talon_transcript "167757"; talon_exon "778211"; ccdsid "CCDS74133.1"; exon_status "KNOWN"; level "3"; protein_id "ENSP00000482801.1"; source "ENSEMBL"; tag "CCDS";
chr17	ENSEMBL	exon	64466594	64466662	.	+	.	gene_id "ENSG00000271605.5"; transcript_id "ENST00000619286.4"; gene_type "protein_coding"; gene_status "KNOWN"; gene_name "MILR1"; transcript_type "protein_coding"; transcript_status "KNOWN"; transcript_name "MILR1-206"; exon_number "8"; exon_id "ENSE00003683893.1"; talon_gene "47417"; talon_transcript "167757"; talon_exon "778213"; ccdsid "CCDS74133.1"; exon_status "KNOWN"; level "3"; protein_id "ENSP00000482801.1"; source "ENSEMBL"; tag "CCDS";
chr17	HAVANA	exon	64467565	64467645	.	+	.	gene_id "ENSG00000271605.5"; transcript_id "ENST00000619286.4"; gene_type "protein_coding"; gene_status "KNOWN"; gene_name "MILR1"; transcript_type "protein_coding"; transcript_status "KNOWN"; transcript_name "MILR1-206"; exon_number "9"; exon_id "ENSE00003625596.1"; talon_gene "47417"; talon_transcript "167757"; talon_exon "778217"; ccdsid "CCDS74133.1"; exon_status "KNOWN"; level "2"; protein_id "ENSP00000474420.1"; source "HAVANA"; tag "cds_start_NF";
chr17	ENSEMBL	exon	64468310	64468642	.	+	.	gene_id "ENSG00000271605.5"; transcript_id "ENST00000619286.4"; gene_type "protein_coding"; gene_status "KNOWN"; gene_name "MILR1"; transcript_type "protein_coding"; transcript_status "KNOWN"; transcript_name "MILR1-206"; exon_number "10"; exon_id "ENSE00003750944.1"; talon_gene "47417"; talon_transcript "167757"; talon_exon "778219"; ccdsid "CCDS74133.1"; exon_status "KNOWN"; level "3"; protein_id "ENSP00000482801.1"; source "ENSEMBL"; tag "CCDS";
chr17	HAVANA	gene	64477785	64487474	.	-	.	gene_id "ENSG00000256525.6"; gene_name "POLG2"; gene_status "KNOWN"; gene_type "protein_coding"; talon_gene "47418"; havana_gene "OTTHUMG00000178899.2"; level "1";
chr17	HAVANA	transcript	64477785	64497036	.	-	.	gene_id "ENSG00000256525.6"; transcript_id "ENST00000539111.6"; gene_name "POLG2"; gene_status "KNOWN"; gene_type "protein_coding"; transcript_type "protein_coding"; transcript_status "KNOWN"; transcript_name "POLG2-201"; talon_gene "47418"; talon_transcript "167763"; ccdsid "CCDS32706.1"; havana_transcript "OTTHUMT00000443820.1"; level "2"; protein_id "ENSP00000442563.2"; source "HAVANA"; tag "CCDS"; transcript_support_level "1";
chr17	HAVANA	exon	64496407	64497036	.	-	.	gene_id "ENSG00000256525.6"; transcript_id "ENST00000539111.6"; gene_type "protein_coding"; gene_status "KNOWN"; gene_name "POLG2"; transcript_type "protein_coding"; transcript_status "KNOWN"; transcript_name "POLG2-201"; exon_number "1"; exon_id "ENSE00002476486.2"; talon_gene "47418"; talon_transcript "167763"; talon_exon "778228"; ccdsid "CCDS32706.1"; exon_status "KNOWN"; level "2"; protein_id "ENSP00000442563.2"; source "HAVANA"; tag "CCDS";
chr17	HAVANA	exon	64492895	64493021	.	-	.	gene_id "ENSG00000256525.6"; transcript_id "ENST00000539111.6"; gene_type "protein_coding"; gene_status "KNOWN"; gene_name "POLG2"; transcript_type "protein_coding"; transcript_status "KNOWN"; transcript_name "POLG2-201"; exon_number "2"; exon_id "ENSE00003641652.1"; talon_gene "47418"; talon_transcript "167763"; talon_exon "778230"; ccdsid "CCDS32706.1"; exon_status "KNOWN"; level "2"; protein_id "ENSP00000442563.2"; source "HAVANA"; tag "CCDS";
chr17	HAVANA	exon	64492667	64492772	.	-	.	gene_id "ENSG00000256525.6"; transcript_id "ENST00000539111.6"; gene_type "protein_coding"; gene_status "KNOWN"; gene_name "POLG2"; transcript_type "protein_coding"; transcript_status "KNOWN"; transcript_name "POLG2-201"; exon_number "3"; exon_id "ENSE00003547192.1"; talon_gene "47418"; talon_transcript "167763"; talon_exon "778232"; ccdsid "CCDS32706.1"; exon_status "KNOWN"; level "2"; protein_id "ENSP00000442563.2"; source "HAVANA"; tag "CCDS";
chr17	HAVANA	exon	64490796	64490969	.	-	.	gene_id "ENSG00000256525.6"; transcript_id "ENST00000539111.6"; gene_type "protein_coding"; gene_status "KNOWN"; gene_name "POLG2"; transcript_type "protein_coding"; transcript_status "KNOWN"; transcript_name "POLG2-201"; exon_number "4"; exon_id "ENSE00003632395.1"; talon_gene "47418"; talon_transcript "167763"; talon_exon "778234"; ccdsid "CCDS32706.1"; exon_status "KNOWN"; level "2"; protein_id "ENSP00000442563.2"; source "HAVANA"; tag "CCDS";
chr17	HAVANA	exon	64485728	64485868	.	-	.	gene_id "ENSG00000256525.6"; transcript_id "ENST00000539111.6"; gene_type "protein_coding"; gene_status "KNOWN"; gene_name "POLG2"; transcript_type "protein_coding"; transcript_status "KNOWN"; transcript_name "POLG2-201"; exon_number "5"; exon_id "ENSE00003583025.1"; talon_gene "47418"; talon_transcript "167763"; talon_exon "778236"; ccdsid "CCDS32706.1"; exon_status "KNOWN"; level "2"; protein_id "ENSP00000442563.2"; source "HAVANA"; tag "CCDS";
chr17	HAVANA	exon	64482919	64482999	.	-	.	gene_id "ENSG00000256525.6"; transcript_id "ENST00000539111.6"; gene_type "protein_coding"; gene_status "KNOWN"; gene_name "POLG2"; transcript_type "protein_coding"; transcript_status "KNOWN"; transcript_name "POLG2-201"; exon_number "6"; exon_id "ENSE00003514605.1"; talon_gene "47418"; talon_transcript "167763"; talon_exon "778238"; ccdsid "CCDS32706.1"; exon_status "KNOWN"; level "2"; protein_id "ENSP00000442563.2"; source "HAVANA"; tag "CCDS";
chr17	HAVANA	exon	64480289	64480389	.	-	.	gene_id "ENSG00000256525.6"; transcript_id "ENST00000539111.6"; gene_type "protein_coding"; gene_status "KNOWN"; gene_name "POLG2"; transcript_type "protein_coding"; transcript_status "KNOWN"; transcript_name "POLG2-201"; exon_number "7"; exon_id "ENSE00003675516.1"; talon_gene "47418"; talon_transcript "167763"; talon_exon "778240"; ccdsid "CCDS32706.1"; exon_status "KNOWN"; level "2"; protein_id "ENSP00000442563.2"; source "HAVANA"; tag "CCDS";
chr17	HAVANA	exon	64477785	64477988	.	-	.	gene_id "ENSG00000256525.6"; transcript_id "ENST00000539111.6"; gene_type "protein_coding"; gene_status "KNOWN"; gene_name "POLG2"; transcript_type "protein_coding"; transcript_status "KNOWN"; transcript_name "POLG2-201"; exon_number "8"; exon_id "ENSE00002724226.1"; talon_gene "47418"; talon_transcript "167763"; talon_exon "778242"; ccdsid "CCDS32706.1"; exon_status "KNOWN"; level "2"; protein_id "ENSP00000442563.2"; source "HAVANA"; tag "CCDS";
chr17	HAVANA	transcript	64477964	64487474	.	-	.	gene_id "ENSG00000256525.6"; transcript_id "ENST00000582501.5"; gene_name "POLG2"; gene_status "KNOWN"; gene_type "protein_coding"; transcript_type "processed_transcript"; transcript_status "KNOWN"; transcript_name "POLG2-208"; talon_gene "47418"; talon_transcript "167765"; havana_transcript "OTTHUMT00000443822.2"; level "2"; source "HAVANA"; transcript_support_level "5";
chr17	HAVANA	exon	64486898	64487474	.	-	.	gene_id "ENSG00000256525.6"; transcript_id "ENST00000582501.5"; gene_type "protein_coding"; gene_status "KNOWN"; gene_name "POLG2"; transcript_type "processed_transcript"; transcript_status "KNOWN"; transcript_name "POLG2-208"; exon_number "1"; exon_id "ENSE00002702695.1"; talon_gene "47418"; talon_transcript "167765"; talon_exon "778246"; exon_status "KNOWN"; level "2"; source "HAVANA";
chr17	HAVANA	exon	64485728	64485868	.	-	.	gene_id "ENSG00000256525.6"; transcript_id "ENST00000582501.5"; gene_type "protein_coding"; gene_status "KNOWN"; gene_name "POLG2"; transcript_type "processed_transcript"; transcript_status "KNOWN"; transcript_name "POLG2-208"; exon_number "2"; exon_id "ENSE00003583025.1"; talon_gene "47418"; talon_transcript "167765"; talon_exon "778236"; ccdsid "CCDS32706.1"; exon_status "KNOWN"; level "2"; protein_id "ENSP00000442563.2"; source "HAVANA"; tag "CCDS";
chr17	HAVANA	exon	64482919	64482999	.	-	.	gene_id "ENSG00000256525.6"; transcript_id "ENST00000582501.5"; gene_type "protein_coding"; gene_status "KNOWN"; gene_name "POLG2"; transcript_type "processed_transcript"; transcript_status "KNOWN"; transcript_name "POLG2-208"; exon_number "3"; exon_id "ENSE00003514605.1"; talon_gene "47418"; talon_transcript "167765"; talon_exon "778238"; ccdsid "CCDS32706.1"; exon_status "KNOWN"; level "2"; protein_id "ENSP00000442563.2"; source "HAVANA"; tag "CCDS";
chr17	HAVANA	exon	64480289	64480389	.	-	.	gene_id "ENSG00000256525.6"; transcript_id "ENST00000582501.5"; gene_type "protein_coding"; gene_status "KNOWN"; gene_name "POLG2"; transcript_type "processed_transcript"; transcript_status "KNOWN"; transcript_name "POLG2-208"; exon_number "4"; exon_id "ENSE00003675516.1"; talon_gene "47418"; talon_transcript "167765"; talon_exon "778240"; ccdsid "CCDS32706.1"; exon_status "KNOWN"; level "2"; protein_id "ENSP00000442563.2"; source "HAVANA"; tag "CCDS";
chr17	HAVANA	exon	64477964	64477988	.	-	.	gene_id "ENSG00000256525.6"; transcript_id "ENST00000582501.5"; gene_type "protein_coding"; gene_status "KNOWN"; gene_name "POLG2"; transcript_type "processed_transcript"; transcript_status "KNOWN"; transcript_name "POLG2-208"; exon_number "5"; exon_id "ENSE00002726814.1"; talon_gene "47418"; talon_transcript "167765"; talon_exon "778248"; exon_status "KNOWN"; level "2"; source "HAVANA";
chr17	HAVANA	gene	64498236	64503561	.	-	.	gene_id "ENSG00000108654.14"; gene_name "DDX5"; gene_status "KNOWN"; gene_type "protein_coding"; talon_gene "47420"; havana_gene "OTTHUMG00000178936.10"; level "1"; tag "ncRNA_host";
chr17	TALON	transcript	64498236	64500773	.	-	.	gene_id "ENSG00000108654.14"; transcript_id "ENCODEHT000485859"; gene_name "DDX5"; gene_status "KNOWN"; gene_type "protein_coding"; transcript_status "NOVEL"; transcript_name "ENCODEHT000485859"; talon_gene "47420"; talon_transcript "485859"; ISM-suffix_to_IDs "167774,167775,167776,167777,167778,167779,167780,167781,167782,485855,485857"; ISM-suffix_transcript "TRUE"; ISM_to_IDs "167774,167775,167776,167777,167778,167779,167780,167781,167782,485855,485857"; ISM_transcript "TRUE";
chr17	HAVANA	exon	64500549	64500773	.	-	.	gene_id "ENSG00000108654.14"; transcript_id "ENCODEHT000485859"; gene_type "protein_coding"; gene_status "KNOWN"; gene_name "DDX5"; transcript_status "NOVEL"; transcript_name "ENCODEHT000485859"; exon_number "1"; exon_id "ENSE00003506983.1"; talon_gene "47420"; talon_transcript "485859"; talon_exon "778290"; ccdsid "CCDS11659.1"; exon_status "KNOWN"; level "2"; protein_id "ENSP00000440276.2"; source "HAVANA"; tag "not_organism_supported";
chr17	TALON	exon	64498236	64500326	.	-	.	gene_id "ENSG00000108654.14"; transcript_id "ENCODEHT000485859"; gene_type "protein_coding"; gene_status "KNOWN"; gene_name "DDX5"; transcript_status "NOVEL"; transcript_name "ENCODEHT000485859"; exon_number "2"; exon_id "1259730"; talon_gene "47420"; talon_transcript "485859"; talon_exon "1259730"; exon_status "NOVEL";
chr17	HAVANA	transcript	64499616	64506289	.	-	.	gene_id "ENSG00000108654.14"; transcript_id "ENST00000581230.5"; gene_name "DDX5"; gene_status "KNOWN"; gene_type "protein_coding"; transcript_type "retained_intron"; transcript_status "KNOWN"; transcript_name "DDX5-215"; talon_gene "47420"; talon_transcript "167776"; havana_transcript "OTTHUMT00000444029.1"; level "2"; source "HAVANA"; transcript_support_level "2";
chr17	HAVANA	exon	64506076	64506289	.	-	.	gene_id "ENSG00000108654.14"; transcript_id "ENST00000581230.5"; gene_type "protein_coding"; gene_status "KNOWN"; gene_name "DDX5"; transcript_type "retained_intron"; transcript_status "KNOWN"; transcript_name "DDX5-215"; exon_number "1"; exon_id "ENSE00003466024.1"; talon_gene "47420"; talon_transcript "167776"; talon_exon "778270"; exon_status "KNOWN"; level "2"; protein_id "ENSP00000440276.2"; source "HAVANA"; tag "not_organism_supported";
chr17	ENSEMBL	exon	64504677	64504842	.	-	.	gene_id "ENSG00000108654.14"; transcript_id "ENST00000581230.5"; gene_type "protein_coding"; gene_status "KNOWN"; gene_name "DDX5"; transcript_type "retained_intron"; transcript_status "KNOWN"; transcript_name "DDX5-215"; exon_number "2"; exon_id "ENSE00003499827.1"; talon_gene "47420"; talon_transcript "167776"; talon_exon "778272"; ccdsid "CCDS11659.1"; exon_status "KNOWN"; level "3"; protein_id "ENSP00000485764.1"; source "ENSEMBL"; tag "basic";
chr17	HAVANA	exon	64504222	64504318	.	-	.	gene_id "ENSG00000108654.14"; transcript_id "ENST00000581230.5"; gene_type "protein_coding"; gene_status "KNOWN"; gene_name "DDX5"; transcript_type "retained_intron"; transcript_status "KNOWN"; transcript_name "DDX5-215"; exon_number "3"; exon_id "ENSE00003493480.1"; talon_gene "47420"; talon_transcript "167776"; talon_exon "778294"; ccdsid "CCDS11659.1"; exon_status "KNOWN"; level "2"; protein_id "ENSP00000464566.1"; source "HAVANA"; tag "not_organism_supported";
chr17	HAVANA	exon	64503983	64504116	.	-	.	gene_id "ENSG00000108654.14"; transcript_id "ENST00000581230.5"; gene_type "protein_coding"; gene_status "KNOWN"; gene_name "DDX5"; transcript_type "retained_intron"; transcript_status "KNOWN"; transcript_name "DDX5-215"; exon_number "4"; exon_id "ENSE00003544503.1"; talon_gene "47420"; talon_transcript "167776"; talon_exon "778274"; ccdsid "CCDS11659.1"; exon_status "KNOWN"; level "2"; protein_id "ENSP00000440276.2"; source "HAVANA"; tag "not_organism_supported";
chr17	HAVANA	exon	64503803	64503868	.	-	.	gene_id "ENSG00000108654.14"; transcript_id "ENST00000581230.5"; gene_type "protein_coding"; gene_status "KNOWN"; gene_name "DDX5"; transcript_type "retained_intron"; transcript_status "KNOWN"; transcript_name "DDX5-215"; exon_number "5"; exon_id "ENSE00003585716.1"; talon_gene "47420"; talon_transcript "167776"; talon_exon "778276"; ccdsid "CCDS11659.1"; exon_status "KNOWN"; level "2"; protein_id "ENSP00000440276.2"; source "HAVANA"; tag "not_organism_supported";
chr17	HAVANA	exon	64503430	64503571	.	-	.	gene_id "ENSG00000108654.14"; transcript_id "ENST00000581230.5"; gene_type "protein_coding"; gene_status "KNOWN"; gene_name "DDX5"; transcript_type "retained_intron"; transcript_status "KNOWN"; transcript_name "DDX5-215"; exon_number "6"; exon_id "ENSE00003537118.1"; talon_gene "47420"; talon_transcript "167776"; talon_exon "778278"; ccdsid "CCDS11659.1"; exon_status "KNOWN"; level "2"; protein_id "ENSP00000440276.2"; source "HAVANA"; tag "not_organism_supported";
chr17	HAVANA	exon	64503188	64503348	.	-	.	gene_id "ENSG00000108654.14"; transcript_id "ENST00000581230.5"; gene_type "protein_coding"; gene_status "KNOWN"; gene_name "DDX5"; transcript_type "retained_intron"; transcript_status "KNOWN"; transcript_name "DDX5-215"; exon_number "7"; exon_id "ENSE00003584543.1"; talon_gene "47420"; talon_transcript "167776"; talon_exon "778280"; ccdsid "CCDS11659.1"; exon_status "KNOWN"; level "2"; protein_id "ENSP00000440276.2"; source "HAVANA"; tag "not_organism_supported";
chr17	HAVANA	exon	64502926	64503098	.	-	.	gene_id "ENSG00000108654.14"; transcript_id "ENST00000581230.5"; gene_type "protein_coding"; gene_status "KNOWN"; gene_name "DDX5"; transcript_type "retained_intron"; transcript_status "KNOWN"; transcript_name "DDX5-215"; exon_number "8"; exon_id "ENSE00003579138.1"; talon_gene "47420"; talon_transcript "167776"; talon_exon "778282"; ccdsid "CCDS11659.1"; exon_status "KNOWN"; level "2"; protein_id "ENSP00000440276.2"; source "HAVANA"; tag "not_organism_supported";
chr17	HAVANA	exon	64502439	64502549	.	-	.	gene_id "ENSG00000108654.14"; transcript_id "ENST00000581230.5"; gene_type "protein_coding"; gene_status "KNOWN"; gene_name "DDX5"; transcript_type "retained_intron"; transcript_status "KNOWN"; transcript_name "DDX5-215"; exon_number "9"; exon_id "ENSE00003692373.1"; talon_gene "47420"; talon_transcript "167776"; talon_exon "778284"; ccdsid "CCDS11659.1"; exon_status "KNOWN"; level "2"; protein_id "ENSP00000440276.2"; source "HAVANA"; tag "not_organism_supported";
chr17	HAVANA	exon	64502162	64502223	.	-	.	gene_id "ENSG00000108654.14"; transcript_id "ENST00000581230.5"; gene_type "protein_coding"; gene_status "KNOWN"; gene_name "DDX5"; transcript_type "retained_intron"; transcript_status "KNOWN"; transcript_name "DDX5-215"; exon_number "10"; exon_id "ENSE00003532653.1"; talon_gene "47420"; talon_transcript "167776"; talon_exon "778286"; ccdsid "CCDS11659.1"; exon_status "KNOWN"; level "2"; protein_id "ENSP00000440276.2"; source "HAVANA"; tag "not_organism_supported";
chr17	HAVANA	exon	64500549	64502069	.	-	.	gene_id "ENSG00000108654.14"; transcript_id "ENST00000581230.5"; gene_type "protein_coding"; gene_status "KNOWN"; gene_name "DDX5"; transcript_type "retained_intron"; transcript_status "KNOWN"; transcript_name "DDX5-215"; exon_number "11"; exon_id "ENSE00002698110.1"; talon_gene "47420"; talon_transcript "167776"; talon_exon "778297"; exon_status "KNOWN"; level "2"; source "HAVANA";
chr17	HAVANA	exon	64499616	64500326	.	-	.	gene_id "ENSG00000108654.14"; transcript_id "ENST00000581230.5"; gene_type "protein_coding"; gene_status "KNOWN"; gene_name "DDX5"; transcript_type "retained_intron"; transcript_status "KNOWN"; transcript_name "DDX5-215"; exon_number "12"; exon_id "ENSE00003507168.1"; talon_gene "47420"; talon_transcript "167776"; talon_exon "778292"; ccdsid "CCDS11659.1"; exon_status "KNOWN"; level "2"; protein_id "ENSP00000440276.2"; source "HAVANA"; tag "not_organism_supported";
chr17	HAVANA	transcript	64499616	64506521	.	-	.	gene_id "ENSG00000108654.14"; transcript_id "ENST00000225792.9"; gene_name "DDX5"; gene_status "KNOWN"; gene_type "protein_coding"; transcript_type "protein_coding"; transcript_status "KNOWN"; transcript_name "DDX5-201"; talon_gene "47420"; talon_transcript "167777"; ccdsid "CCDS11659.1"; havana_transcript "OTTHUMT00000444030.1"; level "2"; protein_id "ENSP00000225792.5"; source "HAVANA"; tag "CCDS"; transcript_support_level "1";
chr17	HAVANA	exon	64506076	64506521	.	-	.	gene_id "ENSG00000108654.14"; transcript_id "ENST00000225792.9"; gene_type "protein_coding"; gene_status "KNOWN"; gene_name "DDX5"; transcript_type "protein_coding"; transcript_status "KNOWN"; transcript_name "DDX5-201"; exon_number "1"; exon_id "ENSE00002732068.1"; talon_gene "47420"; talon_transcript "167777"; talon_exon "778298"; ccdsid "CCDS11659.1"; exon_status "KNOWN"; level "2"; protein_id "ENSP00000225792.5"; source "HAVANA"; tag "CCDS";
chr17	ENSEMBL	exon	64504677	64504842	.	-	.	gene_id "ENSG00000108654.14"; transcript_id "ENST00000225792.9"; gene_type "protein_coding"; gene_status "KNOWN"; gene_name "DDX5"; transcript_type "protein_coding"; transcript_status "KNOWN"; transcript_name "DDX5-201"; exon_number "2"; exon_id "ENSE00003499827.1"; talon_gene "47420"; talon_transcript "167777"; talon_exon "778272"; ccdsid "CCDS11659.1"; exon_status "KNOWN"; level "3"; protein_id "ENSP00000485764.1"; source "ENSEMBL"; tag "basic";
chr17	HAVANA	exon	64504222	64504318	.	-	.	gene_id "ENSG00000108654.14"; transcript_id "ENST00000225792.9"; gene_type "protein_coding"; gene_status "KNOWN"; gene_name "DDX5"; transcript_type "protein_coding"; transcript_status "KNOWN"; transcript_name "DDX5-201"; exon_number "3"; exon_id "ENSE00003493480.1"; talon_gene "47420"; talon_transcript "167777"; talon_exon "778294"; ccdsid "CCDS11659.1"; exon_status "KNOWN"; level "2"; protein_id "ENSP00000464566.1"; source "HAVANA"; tag "not_organism_supported";
chr17	HAVANA	exon	64503983	64504116	.	-	.	gene_id "ENSG00000108654.14"; transcript_id "ENST00000225792.9"; gene_type "protein_coding"; gene_status "KNOWN"; gene_name "DDX5"; transcript_type "protein_coding"; transcript_status "KNOWN"; transcript_name "DDX5-201"; exon_number "4"; exon_id "ENSE00003544503.1"; talon_gene "47420"; talon_transcript "167777"; talon_exon "778274"; ccdsid "CCDS11659.1"; exon_status "KNOWN"; level "2"; protein_id "ENSP00000440276.2"; source "HAVANA"; tag "not_organism_supported";
chr17	HAVANA	exon	64503803	64503868	.	-	.	gene_id "ENSG00000108654.14"; transcript_id "ENST00000225792.9"; gene_type "protein_coding"; gene_status "KNOWN"; gene_name "DDX5"; transcript_type "protein_coding"; transcript_status "KNOWN"; transcript_name "DDX5-201"; exon_number "5"; exon_id "ENSE00003585716.1"; talon_gene "47420"; talon_transcript "167777"; talon_exon "778276"; ccdsid "CCDS11659.1"; exon_status "KNOWN"; level "2"; protein_id "ENSP00000440276.2"; source "HAVANA"; tag "not_organism_supported";
chr17	HAVANA	exon	64503430	64503571	.	-	.	gene_id "ENSG00000108654.14"; transcript_id "ENST00000225792.9"; gene_type "protein_coding"; gene_status "KNOWN"; gene_name "DDX5"; transcript_type "protein_coding"; transcript_status "KNOWN"; transcript_name "DDX5-201"; exon_number "6"; exon_id "ENSE00003537118.1"; talon_gene "47420"; talon_transcript "167777"; talon_exon "778278"; ccdsid "CCDS11659.1"; exon_status "KNOWN"; level "2"; protein_id "ENSP00000440276.2"; source "HAVANA"; tag "not_organism_supported";
chr17	HAVANA	exon	64503188	64503348	.	-	.	gene_id "ENSG00000108654.14"; transcript_id "ENST00000225792.9"; gene_type "protein_coding"; gene_status "KNOWN"; gene_name "DDX5"; transcript_type "protein_coding"; transcript_status "KNOWN"; transcript_name "DDX5-201"; exon_number "7"; exon_id "ENSE00003584543.1"; talon_gene "47420"; talon_transcript "167777"; talon_exon "778280"; ccdsid "CCDS11659.1"; exon_status "KNOWN"; level "2"; protein_id "ENSP00000440276.2"; source "HAVANA"; tag "not_organism_supported";
chr17	HAVANA	exon	64502926	64503098	.	-	.	gene_id "ENSG00000108654.14"; transcript_id "ENST00000225792.9"; gene_type "protein_coding"; gene_status "KNOWN"; gene_name "DDX5"; transcript_type "protein_coding"; transcript_status "KNOWN"; transcript_name "DDX5-201"; exon_number "8"; exon_id "ENSE00003579138.1"; talon_gene "47420"; talon_transcript "167777"; talon_exon "778282"; ccdsid "CCDS11659.1"; exon_status "KNOWN"; level "2"; protein_id "ENSP00000440276.2"; source "HAVANA"; tag "not_organism_supported";
chr17	HAVANA	exon	64502439	64502549	.	-	.	gene_id "ENSG00000108654.14"; transcript_id "ENST00000225792.9"; gene_type "protein_coding"; gene_status "KNOWN"; gene_name "DDX5"; transcript_type "protein_coding"; transcript_status "KNOWN"; transcript_name "DDX5-201"; exon_number "9"; exon_id "ENSE00003692373.1"; talon_gene "47420"; talon_transcript "167777"; talon_exon "778284"; ccdsid "CCDS11659.1"; exon_status "KNOWN"; level "2"; protein_id "ENSP00000440276.2"; source "HAVANA"; tag "not_organism_supported";
chr17	HAVANA	exon	64502162	64502223	.	-	.	gene_id "ENSG00000108654.14"; transcript_id "ENST00000225792.9"; gene_type "protein_coding"; gene_status "KNOWN"; gene_name "DDX5"; transcript_type "protein_coding"; transcript_status "KNOWN"; transcript_name "DDX5-201"; exon_number "10"; exon_id "ENSE00003532653.1"; talon_gene "47420"; talon_transcript "167777"; talon_exon "778286"; ccdsid "CCDS11659.1"; exon_status "KNOWN"; level "2"; protein_id "ENSP00000440276.2"; source "HAVANA"; tag "not_organism_supported";
chr17	HAVANA	exon	64502010	64502069	.	-	.	gene_id "ENSG00000108654.14"; transcript_id "ENST00000225792.9"; gene_type "protein_coding"; gene_status "KNOWN"; gene_name "DDX5"; transcript_type "protein_coding"; transcript_status "KNOWN"; transcript_name "DDX5-201"; exon_number "11"; exon_id "ENSE00003537596.1"; talon_gene "47420"; talon_transcript "167777"; talon_exon "778288"; ccdsid "CCDS11659.1"; exon_status "KNOWN"; level "2"; protein_id "ENSP00000440276.2"; source "HAVANA"; tag "not_organism_supported";
chr17	HAVANA	exon	64500549	64500773	.	-	.	gene_id "ENSG00000108654.14"; transcript_id "ENST00000225792.9"; gene_type "protein_coding"; gene_status "KNOWN"; gene_name "DDX5"; transcript_type "protein_coding"; transcript_status "KNOWN"; transcript_name "DDX5-201"; exon_number "12"; exon_id "ENSE00003506983.1"; talon_gene "47420"; talon_transcript "167777"; talon_exon "778290"; ccdsid "CCDS11659.1"; exon_status "KNOWN"; level "2"; protein_id "ENSP00000440276.2"; source "HAVANA"; tag "not_organism_supported";
chr17	HAVANA	exon	64499616	64500326	.	-	.	gene_id "ENSG00000108654.14"; transcript_id "ENST00000225792.9"; gene_type "protein_coding"; gene_status "KNOWN"; gene_name "DDX5"; transcript_type "protein_coding"; transcript_status "KNOWN"; transcript_name "DDX5-201"; exon_number "13"; exon_id "ENSE00003507168.1"; talon_gene "47420"; talon_transcript "167777"; talon_exon "778292"; ccdsid "CCDS11659.1"; exon_status "KNOWN"; level "2"; protein_id "ENSP00000440276.2"; source "HAVANA"; tag "not_organism_supported";
chr17	TALON	transcript	64499616	64503435	.	-	.	gene_id "ENSG00000108654.14"; transcript_id "ENCODEHT000485893"; gene_name "DDX5"; gene_status "KNOWN"; gene_type "protein_coding"; transcript_status "NOVEL"; transcript_name "ENCODEHT000485893"; talon_gene "47420"; talon_transcript "485893"; ISM-suffix_to_IDs "167774,167775,167777,167778,167779,485857,485887,485892"; ISM-suffix_transcript "TRUE"; ISM_to_IDs "167774,167775,167777,167778,167779,485857,485887,485892"; ISM_transcript "TRUE";
chr17	TALON	exon	64503188	64503435	.	-	.	gene_id "ENSG00000108654.14"; transcript_id "ENCODEHT000485893"; gene_type "protein_coding"; gene_status "KNOWN"; gene_name "DDX5"; transcript_status "NOVEL"; transcript_name "ENCODEHT000485893"; exon_number "1"; exon_id "1259784"; talon_gene "47420"; talon_transcript "485893"; talon_exon "1259784"; exon_status "NOVEL";
chr17	HAVANA	exon	64502926	64503098	.	-	.	gene_id "ENSG00000108654.14"; transcript_id "ENCODEHT000485893"; gene_type "protein_coding"; gene_status "KNOWN"; gene_name "DDX5"; transcript_status "NOVEL"; transcript_name "ENCODEHT000485893"; exon_number "2"; exon_id "ENSE00003579138.1"; talon_gene "47420"; talon_transcript "485893"; talon_exon "778282"; ccdsid "CCDS11659.1"; exon_status "KNOWN"; level "2"; protein_id "ENSP00000440276.2"; source "HAVANA"; tag "not_organism_supported";
chr17	HAVANA	exon	64502439	64502549	.	-	.	gene_id "ENSG00000108654.14"; transcript_id "ENCODEHT000485893"; gene_type "protein_coding"; gene_status "KNOWN"; gene_name "DDX5"; transcript_status "NOVEL"; transcript_name "ENCODEHT000485893"; exon_number "3"; exon_id "ENSE00003692373.1"; talon_gene "47420"; talon_transcript "485893"; talon_exon "778284"; ccdsid "CCDS11659.1"; exon_status "KNOWN"; level "2"; protein_id "ENSP00000440276.2"; source "HAVANA"; tag "not_organism_supported";
chr17	HAVANA	exon	64502162	64502223	.	-	.	gene_id "ENSG00000108654.14"; transcript_id "ENCODEHT000485893"; gene_type "protein_coding"; gene_status "KNOWN"; gene_name "DDX5"; transcript_status "NOVEL"; transcript_name "ENCODEHT000485893"; exon_number "4"; exon_id "ENSE00003532653.1"; talon_gene "47420"; talon_transcript "485893"; talon_exon "778286"; ccdsid "CCDS11659.1"; exon_status "KNOWN"; level "2"; protein_id "ENSP00000440276.2"; source "HAVANA"; tag "not_organism_supported";
chr17	HAVANA	exon	64502010	64502069	.	-	.	gene_id "ENSG00000108654.14"; transcript_id "ENCODEHT000485893"; gene_type "protein_coding"; gene_status "KNOWN"; gene_name "DDX5"; transcript_status "NOVEL"; transcript_name "ENCODEHT000485893"; exon_number "5"; exon_id "ENSE00003537596.1"; talon_gene "47420"; talon_transcript "485893"; talon_exon "778288"; ccdsid "CCDS11659.1"; exon_status "KNOWN"; level "2"; protein_id "ENSP00000440276.2"; source "HAVANA"; tag "not_organism_supported";
chr17	HAVANA	exon	64500549	64500773	.	-	.	gene_id "ENSG00000108654.14"; transcript_id "ENCODEHT000485893"; gene_type "protein_coding"; gene_status "KNOWN"; gene_name "DDX5"; transcript_status "NOVEL"; transcript_name "ENCODEHT000485893"; exon_number "6"; exon_id "ENSE00003506983.1"; talon_gene "47420"; talon_transcript "485893"; talon_exon "778290"; ccdsid "CCDS11659.1"; exon_status "KNOWN"; level "2"; protein_id "ENSP00000440276.2"; source "HAVANA"; tag "not_organism_supported";
chr17	HAVANA	exon	64499616	64500326	.	-	.	gene_id "ENSG00000108654.14"; transcript_id "ENCODEHT000485893"; gene_type "protein_coding"; gene_status "KNOWN"; gene_name "DDX5"; transcript_status "NOVEL"; transcript_name "ENCODEHT000485893"; exon_number "7"; exon_id "ENSE00003507168.1"; talon_gene "47420"; talon_transcript "485893"; talon_exon "778292"; ccdsid "CCDS11659.1"; exon_status "KNOWN"; level "2"; protein_id "ENSP00000440276.2"; source "HAVANA"; tag "not_organism_supported";
chr17	TALON	transcript	64499616	64503096	.	-	.	gene_id "ENSG00000108654.14"; transcript_id "ENCODEHT000485922"; gene_name "DDX5"; gene_status "KNOWN"; gene_type "protein_coding"; transcript_status "NOVEL"; transcript_name "ENCODEHT000485922"; talon_gene "47420"; talon_transcript "485922"; ISM-suffix_to_IDs "167774,167775,167777,167778,167779,485857,485887,485892,485893,485907"; ISM-suffix_transcript "TRUE"; ISM_to_IDs "167774,167775,167777,167778,167779,485857,485887,485892,485893,485907"; ISM_transcript "TRUE";
chr17	HAVANA	exon	64502926	64503096	.	-	.	gene_id "ENSG00000108654.14"; transcript_id "ENCODEHT000485922"; gene_type "protein_coding"; gene_status "KNOWN"; gene_name "DDX5"; transcript_status "NOVEL"; transcript_name "ENCODEHT000485922"; exon_number "1"; exon_id "ENSE00002719826.1"; talon_gene "47420"; talon_transcript "485922"; talon_exon "778317"; exon_status "KNOWN"; level "2"; source "HAVANA";
chr17	HAVANA	exon	64502439	64502549	.	-	.	gene_id "ENSG00000108654.14"; transcript_id "ENCODEHT000485922"; gene_type "protein_coding"; gene_status "KNOWN"; gene_name "DDX5"; transcript_status "NOVEL"; transcript_name "ENCODEHT000485922"; exon_number "2"; exon_id "ENSE00003692373.1"; talon_gene "47420"; talon_transcript "485922"; talon_exon "778284"; ccdsid "CCDS11659.1"; exon_status "KNOWN"; level "2"; protein_id "ENSP00000440276.2"; source "HAVANA"; tag "not_organism_supported";
chr17	HAVANA	exon	64502162	64502223	.	-	.	gene_id "ENSG00000108654.14"; transcript_id "ENCODEHT000485922"; gene_type "protein_coding"; gene_status "KNOWN"; gene_name "DDX5"; transcript_status "NOVEL"; transcript_name "ENCODEHT000485922"; exon_number "3"; exon_id "ENSE00003532653.1"; talon_gene "47420"; talon_transcript "485922"; talon_exon "778286"; ccdsid "CCDS11659.1"; exon_status "KNOWN"; level "2"; protein_id "ENSP00000440276.2"; source "HAVANA"; tag "not_organism_supported";
chr17	HAVANA	exon	64502010	64502069	.	-	.	gene_id "ENSG00000108654.14"; transcript_id "ENCODEHT000485922"; gene_type "protein_coding"; gene_status "KNOWN"; gene_name "DDX5"; transcript_status "NOVEL"; transcript_name "ENCODEHT000485922"; exon_number "4"; exon_id "ENSE00003537596.1"; talon_gene "47420"; talon_transcript "485922"; talon_exon "778288"; ccdsid "CCDS11659.1"; exon_status "KNOWN"; level "2"; protein_id "ENSP00000440276.2"; source "HAVANA"; tag "not_organism_supported";
chr17	HAVANA	exon	64500549	64500773	.	-	.	gene_id "ENSG00000108654.14"; transcript_id "ENCODEHT000485922"; gene_type "protein_coding"; gene_status "KNOWN"; gene_name "DDX5"; transcript_status "NOVEL"; transcript_name "ENCODEHT000485922"; exon_number "5"; exon_id "ENSE00003506983.1"; talon_gene "47420"; talon_transcript "485922"; talon_exon "778290"; ccdsid "CCDS11659.1"; exon_status "KNOWN"; level "2"; protein_id "ENSP00000440276.2"; source "HAVANA"; tag "not_organism_supported";
chr17	HAVANA	exon	64499616	64500326	.	-	.	gene_id "ENSG00000108654.14"; transcript_id "ENCODEHT000485922"; gene_type "protein_coding"; gene_status "KNOWN"; gene_name "DDX5"; transcript_status "NOVEL"; transcript_name "ENCODEHT000485922"; exon_number "6"; exon_id "ENSE00003507168.1"; talon_gene "47420"; talon_transcript "485922"; talon_exon "778292"; ccdsid "CCDS11659.1"; exon_status "KNOWN"; level "2"; protein_id "ENSP00000440276.2"; source "HAVANA"; tag "not_organism_supported";
chr17	TALON	transcript	64499622	64503561	.	-	.	gene_id "ENSG00000108654.14"; transcript_id "ENCODEHT000485935"; gene_name "DDX5"; gene_status "KNOWN"; gene_type "protein_coding"; transcript_status "NOVEL"; transcript_name "ENCODEHT000485935"; talon_gene "47420"; talon_transcript "485935"; ISM-suffix_to_IDs "167774,167775,167777,167778,167779,485887,485892,485907,485923"; ISM-suffix_transcript "TRUE"; ISM_to_IDs "167774,167775,167777,167778,167779,485887,485892,485907,485923"; ISM_transcript "TRUE";
chr17	TALON	exon	64503430	64503561	.	-	.	gene_id "ENSG00000108654.14"; transcript_id "ENCODEHT000485935"; gene_type "protein_coding"; gene_status "KNOWN"; gene_name "DDX5"; transcript_status "NOVEL"; transcript_name "ENCODEHT000485935"; exon_number "1"; exon_id "1259841"; talon_gene "47420"; talon_transcript "485935"; talon_exon "1259841"; exon_status "NOVEL";
chr17	HAVANA	exon	64503188	64503348	.	-	.	gene_id "ENSG00000108654.14"; transcript_id "ENCODEHT000485935"; gene_type "protein_coding"; gene_status "KNOWN"; gene_name "DDX5"; transcript_status "NOVEL"; transcript_name "ENCODEHT000485935"; exon_number "2"; exon_id "ENSE00003584543.1"; talon_gene "47420"; talon_transcript "485935"; talon_exon "778280"; ccdsid "CCDS11659.1"; exon_status "KNOWN"; level "2"; protein_id "ENSP00000440276.2"; source "HAVANA"; tag "not_organism_supported";
chr17	HAVANA	exon	64502926	64503098	.	-	.	gene_id "ENSG00000108654.14"; transcript_id "ENCODEHT000485935"; gene_type "protein_coding"; gene_status "KNOWN"; gene_name "DDX5"; transcript_status "NOVEL"; transcript_name "ENCODEHT000485935"; exon_number "3"; exon_id "ENSE00003579138.1"; talon_gene "47420"; talon_transcript "485935"; talon_exon "778282"; ccdsid "CCDS11659.1"; exon_status "KNOWN"; level "2"; protein_id "ENSP00000440276.2"; source "HAVANA"; tag "not_organism_supported";
chr17	HAVANA	exon	64502439	64502549	.	-	.	gene_id "ENSG00000108654.14"; transcript_id "ENCODEHT000485935"; gene_type "protein_coding"; gene_status "KNOWN"; gene_name "DDX5"; transcript_status "NOVEL"; transcript_name "ENCODEHT000485935"; exon_number "4"; exon_id "ENSE00003692373.1"; talon_gene "47420"; talon_transcript "485935"; talon_exon "778284"; ccdsid "CCDS11659.1"; exon_status "KNOWN"; level "2"; protein_id "ENSP00000440276.2"; source "HAVANA"; tag "not_organism_supported";
chr17	HAVANA	exon	64502162	64502223	.	-	.	gene_id "ENSG00000108654.14"; transcript_id "ENCODEHT000485935"; gene_type "protein_coding"; gene_status "KNOWN"; gene_name "DDX5"; transcript_status "NOVEL"; transcript_name "ENCODEHT000485935"; exon_number "5"; exon_id "ENSE00003532653.1"; talon_gene "47420"; talon_transcript "485935"; talon_exon "778286"; ccdsid "CCDS11659.1"; exon_status "KNOWN"; level "2"; protein_id "ENSP00000440276.2"; source "HAVANA"; tag "not_organism_supported";
chr17	HAVANA	exon	64502010	64502069	.	-	.	gene_id "ENSG00000108654.14"; transcript_id "ENCODEHT000485935"; gene_type "protein_coding"; gene_status "KNOWN"; gene_name "DDX5"; transcript_status "NOVEL"; transcript_name "ENCODEHT000485935"; exon_number "6"; exon_id "ENSE00003537596.1"; talon_gene "47420"; talon_transcript "485935"; talon_exon "778288"; ccdsid "CCDS11659.1"; exon_status "KNOWN"; level "2"; protein_id "ENSP00000440276.2"; source "HAVANA"; tag "not_organism_supported";
chr17	HAVANA	exon	64500549	64500773	.	-	.	gene_id "ENSG00000108654.14"; transcript_id "ENCODEHT000485935"; gene_type "protein_coding"; gene_status "KNOWN"; gene_name "DDX5"; transcript_status "NOVEL"; transcript_name "ENCODEHT000485935"; exon_number "7"; exon_id "ENSE00003506983.1"; talon_gene "47420"; talon_transcript "485935"; talon_exon "778290"; ccdsid "CCDS11659.1"; exon_status "KNOWN"; level "2"; protein_id "ENSP00000440276.2"; source "HAVANA"; tag "not_organism_supported";
chr17	HAVANA	exon	64499622	64500326	.	-	.	gene_id "ENSG00000108654.14"; transcript_id "ENCODEHT000485935"; gene_type "protein_coding"; gene_status "KNOWN"; gene_name "DDX5"; transcript_status "NOVEL"; transcript_name "ENCODEHT000485935"; exon_number "8"; exon_id "ENSE00002691641.1"; talon_gene "47420"; talon_transcript "485935"; talon_exon "778303"; exon_status "KNOWN"; level "2"; protein_id "ENSP00000403085.2"; source "HAVANA"; tag "basic";
chr17	TALON	transcript	64499622	64504021	.	-	.	gene_id "ENSG00000108654.14"; transcript_id "ENCODEHT000485950"; gene_name "DDX5"; gene_status "KNOWN"; gene_type "protein_coding"; transcript_status "NOVEL"; transcript_name "ENCODEHT000485950"; talon_gene "47420"; talon_transcript "485950"; ISM-suffix_to_IDs "167774,167775,167777,167779,485887,485892,485907,485941,485947"; ISM-suffix_transcript "TRUE"; ISM_to_IDs "167774,167775,167777,167779,485887,485892,485907,485941,485947"; ISM_transcript "TRUE";
chr17	HAVANA	exon	64503983	64504021	.	-	.	gene_id "ENSG00000108654.14"; transcript_id "ENCODEHT000485950"; gene_type "protein_coding"; gene_status "KNOWN"; gene_name "DDX5"; transcript_status "NOVEL"; transcript_name "ENCODEHT000485950"; exon_number "1"; exon_id "ENSE00002724393.1"; talon_gene "47420"; talon_transcript "485950"; talon_exon "778337"; exon_status "KNOWN"; level "2"; source "HAVANA";
chr17	HAVANA	exon	64503803	64503868	.	-	.	gene_id "ENSG00000108654.14"; transcript_id "ENCODEHT000485950"; gene_type "protein_coding"; gene_status "KNOWN"; gene_name "DDX5"; transcript_status "NOVEL"; transcript_name "ENCODEHT000485950"; exon_number "2"; exon_id "ENSE00003585716.1"; talon_gene "47420"; talon_transcript "485950"; talon_exon "778276"; ccdsid "CCDS11659.1"; exon_status "KNOWN"; level "2"; protein_id "ENSP00000440276.2"; source "HAVANA"; tag "not_organism_supported";
chr17	HAVANA	exon	64503430	64503571	.	-	.	gene_id "ENSG00000108654.14"; transcript_id "ENCODEHT000485950"; gene_type "protein_coding"; gene_status "KNOWN"; gene_name "DDX5"; transcript_status "NOVEL"; transcript_name "ENCODEHT000485950"; exon_number "3"; exon_id "ENSE00003537118.1"; talon_gene "47420"; talon_transcript "485950"; talon_exon "778278"; ccdsid "CCDS11659.1"; exon_status "KNOWN"; level "2"; protein_id "ENSP00000440276.2"; source "HAVANA"; tag "not_organism_supported";
chr17	HAVANA	exon	64503188	64503348	.	-	.	gene_id "ENSG00000108654.14"; transcript_id "ENCODEHT000485950"; gene_type "protein_coding"; gene_status "KNOWN"; gene_name "DDX5"; transcript_status "NOVEL"; transcript_name "ENCODEHT000485950"; exon_number "4"; exon_id "ENSE00003584543.1"; talon_gene "47420"; talon_transcript "485950"; talon_exon "778280"; ccdsid "CCDS11659.1"; exon_status "KNOWN"; level "2"; protein_id "ENSP00000440276.2"; source "HAVANA"; tag "not_organism_supported";
chr17	HAVANA	exon	64502926	64503098	.	-	.	gene_id "ENSG00000108654.14"; transcript_id "ENCODEHT000485950"; gene_type "protein_coding"; gene_status "KNOWN"; gene_name "DDX5"; transcript_status "NOVEL"; transcript_name "ENCODEHT000485950"; exon_number "5"; exon_id "ENSE00003579138.1"; talon_gene "47420"; talon_transcript "485950"; talon_exon "778282"; ccdsid "CCDS11659.1"; exon_status "KNOWN"; level "2"; protein_id "ENSP00000440276.2"; source "HAVANA"; tag "not_organism_supported";
chr17	HAVANA	exon	64502439	64502549	.	-	.	gene_id "ENSG00000108654.14"; transcript_id "ENCODEHT000485950"; gene_type "protein_coding"; gene_status "KNOWN"; gene_name "DDX5"; transcript_status "NOVEL"; transcript_name "ENCODEHT000485950"; exon_number "6"; exon_id "ENSE00003692373.1"; talon_gene "47420"; talon_transcript "485950"; talon_exon "778284"; ccdsid "CCDS11659.1"; exon_status "KNOWN"; level "2"; protein_id "ENSP00000440276.2"; source "HAVANA"; tag "not_organism_supported";
chr17	HAVANA	exon	64502162	64502223	.	-	.	gene_id "ENSG00000108654.14"; transcript_id "ENCODEHT000485950"; gene_type "protein_coding"; gene_status "KNOWN"; gene_name "DDX5"; transcript_status "NOVEL"; transcript_name "ENCODEHT000485950"; exon_number "7"; exon_id "ENSE00003532653.1"; talon_gene "47420"; talon_transcript "485950"; talon_exon "778286"; ccdsid "CCDS11659.1"; exon_status "KNOWN"; level "2"; protein_id "ENSP00000440276.2"; source "HAVANA"; tag "not_organism_supported";
chr17	HAVANA	exon	64502010	64502069	.	-	.	gene_id "ENSG00000108654.14"; transcript_id "ENCODEHT000485950"; gene_type "protein_coding"; gene_status "KNOWN"; gene_name "DDX5"; transcript_status "NOVEL"; transcript_name "ENCODEHT000485950"; exon_number "8"; exon_id "ENSE00003537596.1"; talon_gene "47420"; talon_transcript "485950"; talon_exon "778288"; ccdsid "CCDS11659.1"; exon_status "KNOWN"; level "2"; protein_id "ENSP00000440276.2"; source "HAVANA"; tag "not_organism_supported";
chr17	HAVANA	exon	64500549	64500773	.	-	.	gene_id "ENSG00000108654.14"; transcript_id "ENCODEHT000485950"; gene_type "protein_coding"; gene_status "KNOWN"; gene_name "DDX5"; transcript_status "NOVEL"; transcript_name "ENCODEHT000485950"; exon_number "9"; exon_id "ENSE00003506983.1"; talon_gene "47420"; talon_transcript "485950"; talon_exon "778290"; ccdsid "CCDS11659.1"; exon_status "KNOWN"; level "2"; protein_id "ENSP00000440276.2"; source "HAVANA"; tag "not_organism_supported";
chr17	HAVANA	exon	64499622	64500326	.	-	.	gene_id "ENSG00000108654.14"; transcript_id "ENCODEHT000485950"; gene_type "protein_coding"; gene_status "KNOWN"; gene_name "DDX5"; transcript_status "NOVEL"; transcript_name "ENCODEHT000485950"; exon_number "10"; exon_id "ENSE00002691641.1"; talon_gene "47420"; talon_transcript "485950"; talon_exon "778303"; exon_status "KNOWN"; level "2"; protein_id "ENSP00000403085.2"; source "HAVANA"; tag "basic";
chr17	HAVANA	transcript	64500134	64502350	.	-	.	gene_id "ENSG00000108654.14"; transcript_id "ENST00000578758.5"; gene_name "DDX5"; gene_status "KNOWN"; gene_type "protein_coding"; transcript_type "retained_intron"; transcript_status "KNOWN"; transcript_name "DDX5-209"; talon_gene "47420"; talon_transcript "167781"; havana_transcript "OTTHUMT00000445045.1"; level "2"; source "HAVANA"; transcript_support_level "2";
chr17	HAVANA	exon	64502162	64502350	.	-	.	gene_id "ENSG00000108654.14"; transcript_id "ENST00000578758.5"; gene_type "protein_coding"; gene_status "KNOWN"; gene_name "DDX5"; transcript_type "retained_intron"; transcript_status "KNOWN"; transcript_name "DDX5-209"; exon_number "1"; exon_id "ENSE00002702269.1"; talon_gene "47420"; talon_transcript "167781"; talon_exon "778312"; exon_status "KNOWN"; level "2"; source "HAVANA";
chr17	HAVANA	exon	64502010	64502069	.	-	.	gene_id "ENSG00000108654.14"; transcript_id "ENST00000578758.5"; gene_type "protein_coding"; gene_status "KNOWN"; gene_name "DDX5"; transcript_type "retained_intron"; transcript_status "KNOWN"; transcript_name "DDX5-209"; exon_number "2"; exon_id "ENSE00003537596.1"; talon_gene "47420"; talon_transcript "167781"; talon_exon "778288"; ccdsid "CCDS11659.1"; exon_status "KNOWN"; level "2"; protein_id "ENSP00000440276.2"; source "HAVANA"; tag "not_organism_supported";
chr17	HAVANA	exon	64500549	64500773	.	-	.	gene_id "ENSG00000108654.14"; transcript_id "ENST00000578758.5"; gene_type "protein_coding"; gene_status "KNOWN"; gene_name "DDX5"; transcript_type "retained_intron"; transcript_status "KNOWN"; transcript_name "DDX5-209"; exon_number "3"; exon_id "ENSE00003506983.1"; talon_gene "47420"; talon_transcript "167781"; talon_exon "778290"; ccdsid "CCDS11659.1"; exon_status "KNOWN"; level "2"; protein_id "ENSP00000440276.2"; source "HAVANA"; tag "not_organism_supported";
chr17	HAVANA	exon	64500134	64500326	.	-	.	gene_id "ENSG00000108654.14"; transcript_id "ENST00000578758.5"; gene_type "protein_coding"; gene_status "KNOWN"; gene_name "DDX5"; transcript_type "retained_intron"; transcript_status "KNOWN"; transcript_name "DDX5-209"; exon_number "4"; exon_id "ENSE00002732787.1"; talon_gene "47420"; talon_transcript "167781"; talon_exon "778313"; exon_status "KNOWN"; level "2"; source "HAVANA";
chr17	HAVANA	transcript	64501888	64502902	.	-	.	gene_id "ENSG00000108654.14"; transcript_id "ENST00000585317.1"; gene_name "DDX5"; gene_status "KNOWN"; gene_type "protein_coding"; transcript_type "retained_intron"; transcript_status "KNOWN"; transcript_name "DDX5-234"; talon_gene "47420"; talon_transcript "167785"; havana_transcript "OTTHUMT00000444974.1"; level "2"; source "HAVANA"; transcript_support_level "2";
chr17	HAVANA	exon	64502162	64502902	.	-	.	gene_id "ENSG00000108654.14"; transcript_id "ENST00000585317.1"; gene_type "protein_coding"; gene_status "KNOWN"; gene_name "DDX5"; transcript_type "retained_intron"; transcript_status "KNOWN"; transcript_name "DDX5-234"; exon_number "1"; exon_id "ENSE00002697390.1"; talon_gene "47420"; talon_transcript "167785"; talon_exon "778323"; exon_status "KNOWN"; level "2"; source "HAVANA";
chr17	HAVANA	exon	64501888	64502069	.	-	.	gene_id "ENSG00000108654.14"; transcript_id "ENST00000585317.1"; gene_type "protein_coding"; gene_status "KNOWN"; gene_name "DDX5"; transcript_type "retained_intron"; transcript_status "KNOWN"; transcript_name "DDX5-234"; exon_number "2"; exon_id "ENSE00002713709.1"; talon_gene "47420"; talon_transcript "167785"; talon_exon "778324"; exon_status "KNOWN"; level "2"; source "HAVANA";
chr17	HAVANA	transcript	64502900	64503561	.	-	.	gene_id "ENSG00000108654.14"; transcript_id "ENST00000581551.1"; gene_name "DDX5"; gene_status "KNOWN"; gene_type "protein_coding"; transcript_type "retained_intron"; transcript_status "KNOWN"; transcript_name "DDX5-217"; talon_gene "47420"; talon_transcript "167789"; havana_transcript "OTTHUMT00000444977.1"; level "2"; source "HAVANA"; transcript_support_level "2";
chr17	HAVANA	exon	64503188	64503561	.	-	.	gene_id "ENSG00000108654.14"; transcript_id "ENST00000581551.1"; gene_type "protein_coding"; gene_status "KNOWN"; gene_name "DDX5"; transcript_type "retained_intron"; transcript_status "KNOWN"; transcript_name "DDX5-217"; exon_number "1"; exon_id "ENSE00002693762.1"; talon_gene "47420"; talon_transcript "167789"; talon_exon "778331"; exon_status "KNOWN"; level "2"; source "HAVANA";
chr17	HAVANA	exon	64502900	64503098	.	-	.	gene_id "ENSG00000108654.14"; transcript_id "ENST00000581551.1"; gene_type "protein_coding"; gene_status "KNOWN"; gene_name "DDX5"; transcript_type "retained_intron"; transcript_status "KNOWN"; transcript_name "DDX5-217"; exon_number "2"; exon_id "ENSE00002695412.1"; talon_gene "47420"; talon_transcript "167789"; talon_exon "778332"; exon_status "KNOWN"; level "2"; source "HAVANA";
chr17	HAVANA	gene	64506588	64537942	.	+	.	gene_id "ENSG00000258890.6"; gene_name "CEP95"; gene_status "KNOWN"; gene_type "protein_coding"; talon_gene "47423"; havana_gene "OTTHUMG00000179174.6"; level "1";
chr17	HAVANA	transcript	64506588	64537942	.	+	.	gene_id "ENSG00000258890.6"; transcript_id "ENST00000556440.6"; gene_name "CEP95"; gene_status "KNOWN"; gene_type "protein_coding"; transcript_type "protein_coding"; transcript_status "KNOWN"; transcript_name "CEP95-203"; talon_gene "47423"; talon_transcript "167811"; ccdsid "CCDS45763.1"; havana_transcript "OTTHUMT00000445100.2"; level "2"; protein_id "ENSP00000450461.2"; source "HAVANA"; tag "CCDS"; transcript_support_level "1";
chr17	HAVANA	exon	64506588	64507116	.	+	.	gene_id "ENSG00000258890.6"; transcript_id "ENST00000556440.6"; gene_type "protein_coding"; gene_status "KNOWN"; gene_name "CEP95"; transcript_type "protein_coding"; transcript_status "KNOWN"; transcript_name "CEP95-203"; exon_number "1"; exon_id "ENSE00002698784.1"; talon_gene "47423"; talon_transcript "167811"; talon_exon "778388"; ccdsid "CCDS45763.1"; exon_status "KNOWN"; level "2"; protein_id "ENSP00000450461.2"; source "HAVANA"; tag "CCDS";
chr17	ENSEMBL	exon	64508592	64508720	.	+	.	gene_id "ENSG00000258890.6"; transcript_id "ENST00000556440.6"; gene_type "protein_coding"; gene_status "KNOWN"; gene_name "CEP95"; transcript_type "protein_coding"; transcript_status "KNOWN"; transcript_name "CEP95-203"; exon_number "2"; exon_id "ENSE00003729483.1"; talon_gene "47423"; talon_transcript "167811"; talon_exon "778390"; ccdsid "CCDS45763.1"; exon_status "KNOWN"; level "3"; protein_id "ENSP00000450906.2"; source "ENSEMBL"; tag "appris_alternative_2";
chr17	ENSEMBL	exon	64510173	64510280	.	+	.	gene_id "ENSG00000258890.6"; transcript_id "ENST00000556440.6"; gene_type "protein_coding"; gene_status "KNOWN"; gene_name "CEP95"; transcript_type "protein_coding"; transcript_status "KNOWN"; transcript_name "CEP95-203"; exon_number "3"; exon_id "ENSE00003580763.1"; talon_gene "47423"; talon_transcript "167811"; talon_exon "778392"; ccdsid "CCDS45763.1"; exon_status "KNOWN"; level "3"; protein_id "ENSP00000450906.2"; source "ENSEMBL"; tag "appris_alternative_2";
chr17	HAVANA	exon	64514248	64514358	.	+	.	gene_id "ENSG00000258890.6"; transcript_id "ENST00000556440.6"; gene_type "protein_coding"; gene_status "KNOWN"; gene_name "CEP95"; transcript_type "protein_coding"; transcript_status "KNOWN"; transcript_name "CEP95-203"; exon_number "4"; exon_id "ENSE00003474539.1"; talon_gene "47423"; talon_transcript "167811"; talon_exon "778394"; ccdsid "CCDS45763.1"; exon_status "KNOWN"; level "2"; protein_id "ENSP00000450461.2"; source "HAVANA"; tag "CCDS";
chr17	HAVANA	exon	64516723	64516828	.	+	.	gene_id "ENSG00000258890.6"; transcript_id "ENST00000556440.6"; gene_type "protein_coding"; gene_status "KNOWN"; gene_name "CEP95"; transcript_type "protein_coding"; transcript_status "KNOWN"; transcript_name "CEP95-203"; exon_number "5"; exon_id "ENSE00003521483.1"; talon_gene "47423"; talon_transcript "167811"; talon_exon "778396"; ccdsid "CCDS45763.1"; exon_status "KNOWN"; level "2"; protein_id "ENSP00000450461.2"; source "HAVANA"; tag "CCDS";
chr17	HAVANA	exon	64519321	64519436	.	+	.	gene_id "ENSG00000258890.6"; transcript_id "ENST00000556440.6"; gene_type "protein_coding"; gene_status "KNOWN"; gene_name "CEP95"; transcript_type "protein_coding"; transcript_status "KNOWN"; transcript_name "CEP95-203"; exon_number "6"; exon_id "ENSE00003624628.1"; talon_gene "47423"; talon_transcript "167811"; talon_exon "778398"; ccdsid "CCDS45763.1"; exon_status "KNOWN"; level "2"; protein_id "ENSP00000450461.2"; source "HAVANA"; tag "CCDS";
chr17	ENSEMBL	exon	64521402	64521527	.	+	.	gene_id "ENSG00000258890.6"; transcript_id "ENST00000556440.6"; gene_type "protein_coding"; gene_status "KNOWN"; gene_name "CEP95"; transcript_type "protein_coding"; transcript_status "KNOWN"; transcript_name "CEP95-203"; exon_number "7"; exon_id "ENSE00003541858.1"; talon_gene "47423"; talon_transcript "167811"; talon_exon "778400"; ccdsid "CCDS45763.1"; exon_status "KNOWN"; level "3"; protein_id "ENSP00000450906.2"; source "ENSEMBL"; tag "appris_alternative_2";
chr17	ENSEMBL	exon	64522702	64522895	.	+	.	gene_id "ENSG00000258890.6"; transcript_id "ENST00000556440.6"; gene_type "protein_coding"; gene_status "KNOWN"; gene_name "CEP95"; transcript_type "protein_coding"; transcript_status "KNOWN"; transcript_name "CEP95-203"; exon_number "8"; exon_id "ENSE00003484263.1"; talon_gene "47423"; talon_transcript "167811"; talon_exon "778402"; ccdsid "CCDS45763.1"; exon_status "KNOWN"; level "3"; protein_id "ENSP00000450906.2"; source "ENSEMBL"; tag "appris_alternative_2";
chr17	ENSEMBL	exon	64525770	64525882	.	+	.	gene_id "ENSG00000258890.6"; transcript_id "ENST00000556440.6"; gene_type "protein_coding"; gene_status "KNOWN"; gene_name "CEP95"; transcript_type "protein_coding"; transcript_status "KNOWN"; transcript_name "CEP95-203"; exon_number "9"; exon_id "ENSE00003493462.1"; talon_gene "47423"; talon_transcript "167811"; talon_exon "778404"; ccdsid "CCDS45763.1"; exon_status "KNOWN"; level "3"; protein_id "ENSP00000450906.2"; source "ENSEMBL"; tag "appris_alternative_2";
chr17	ENSEMBL	exon	64526071	64526200	.	+	.	gene_id "ENSG00000258890.6"; transcript_id "ENST00000556440.6"; gene_type "protein_coding"; gene_status "KNOWN"; gene_name "CEP95"; transcript_type "protein_coding"; transcript_status "KNOWN"; transcript_name "CEP95-203"; exon_number "10"; exon_id "ENSE00003682686.1"; talon_gene "47423"; talon_transcript "167811"; talon_exon "778406"; ccdsid "CCDS45763.1"; exon_status "KNOWN"; level "3"; protein_id "ENSP00000450906.2"; source "ENSEMBL"; tag "appris_alternative_2";
chr17	ENSEMBL	exon	64527111	64527264	.	+	.	gene_id "ENSG00000258890.6"; transcript_id "ENST00000556440.6"; gene_type "protein_coding"; gene_status "KNOWN"; gene_name "CEP95"; transcript_type "protein_coding"; transcript_status "KNOWN"; transcript_name "CEP95-203"; exon_number "11"; exon_id "ENSE00003483355.1"; talon_gene "47423"; talon_transcript "167811"; talon_exon "778408"; ccdsid "CCDS45763.1"; exon_status "KNOWN"; level "3"; protein_id "ENSP00000450906.2"; source "ENSEMBL"; tag "appris_alternative_2";
chr17	ENSEMBL	exon	64529288	64529427	.	+	.	gene_id "ENSG00000258890.6"; transcript_id "ENST00000556440.6"; gene_type "protein_coding"; gene_status "KNOWN"; gene_name "CEP95"; transcript_type "protein_coding"; transcript_status "KNOWN"; transcript_name "CEP95-203"; exon_number "12"; exon_id "ENSE00003488345.1"; talon_gene "47423"; talon_transcript "167811"; talon_exon "778410"; ccdsid "CCDS45763.1"; exon_status "KNOWN"; level "3"; protein_id "ENSP00000450906.2"; source "ENSEMBL"; tag "appris_alternative_2";
chr17	HAVANA	exon	64530926	64531018	.	+	.	gene_id "ENSG00000258890.6"; transcript_id "ENST00000556440.6"; gene_type "protein_coding"; gene_status "KNOWN"; gene_name "CEP95"; transcript_type "protein_coding"; transcript_status "KNOWN"; transcript_name "CEP95-203"; exon_number "13"; exon_id "ENSE00003629526.1"; talon_gene "47423"; talon_transcript "167811"; talon_exon "778412"; ccdsid "CCDS45763.1"; exon_status "KNOWN"; level "2"; protein_id "ENSP00000450461.2"; source "HAVANA"; tag "CCDS";
chr17	HAVANA	exon	64531890	64532022	.	+	.	gene_id "ENSG00000258890.6"; transcript_id "ENST00000556440.6"; gene_type "protein_coding"; gene_status "KNOWN"; gene_name "CEP95"; transcript_type "protein_coding"; transcript_status "KNOWN"; transcript_name "CEP95-203"; exon_number "14"; exon_id "ENSE00003483443.1"; talon_gene "47423"; talon_transcript "167811"; talon_exon "778414"; ccdsid "CCDS45763.1"; exon_status "KNOWN"; level "2"; protein_id "ENSP00000450461.2"; source "HAVANA"; tag "CCDS";
chr17	ENSEMBL	exon	64532839	64533008	.	+	.	gene_id "ENSG00000258890.6"; transcript_id "ENST00000556440.6"; gene_type "protein_coding"; gene_status "KNOWN"; gene_name "CEP95"; transcript_type "protein_coding"; transcript_status "KNOWN"; transcript_name "CEP95-203"; exon_number "15"; exon_id "ENSE00003566803.1"; talon_gene "47423"; talon_transcript "167811"; talon_exon "778416"; ccdsid "CCDS45763.1"; exon_status "KNOWN"; level "3"; protein_id "ENSP00000450906.2"; source "ENSEMBL"; tag "appris_alternative_2";
chr17	ENSEMBL	exon	64533117	64533191	.	+	.	gene_id "ENSG00000258890.6"; transcript_id "ENST00000556440.6"; gene_type "protein_coding"; gene_status "KNOWN"; gene_name "CEP95"; transcript_type "protein_coding"; transcript_status "KNOWN"; transcript_name "CEP95-203"; exon_number "16"; exon_id "ENSE00003677308.1"; talon_gene "47423"; talon_transcript "167811"; talon_exon "778418"; ccdsid "CCDS45763.1"; exon_status "KNOWN"; level "3"; protein_id "ENSP00000450906.2"; source "ENSEMBL"; tag "appris_alternative_2";
chr17	ENSEMBL	exon	64534585	64534737	.	+	.	gene_id "ENSG00000258890.6"; transcript_id "ENST00000556440.6"; gene_type "protein_coding"; gene_status "KNOWN"; gene_name "CEP95"; transcript_type "protein_coding"; transcript_status "KNOWN"; transcript_name "CEP95-203"; exon_number "17"; exon_id "ENSE00003608719.1"; talon_gene "47423"; talon_transcript "167811"; talon_exon "778420"; ccdsid "CCDS45763.1"; exon_status "KNOWN"; level "3"; protein_id "ENSP00000450906.2"; source "ENSEMBL"; tag "appris_alternative_2";
chr17	ENSEMBL	exon	64536602	64536748	.	+	.	gene_id "ENSG00000258890.6"; transcript_id "ENST00000556440.6"; gene_type "protein_coding"; gene_status "KNOWN"; gene_name "CEP95"; transcript_type "protein_coding"; transcript_status "KNOWN"; transcript_name "CEP95-203"; exon_number "18"; exon_id "ENSE00003602072.1"; talon_gene "47423"; talon_transcript "167811"; talon_exon "778422"; ccdsid "CCDS45763.1"; exon_status "KNOWN"; level "3"; protein_id "ENSP00000450906.2"; source "ENSEMBL"; tag "appris_alternative_2";
chr17	ENSEMBL	exon	64537041	64537112	.	+	.	gene_id "ENSG00000258890.6"; transcript_id "ENST00000556440.6"; gene_type "protein_coding"; gene_status "KNOWN"; gene_name "CEP95"; transcript_type "protein_coding"; transcript_status "KNOWN"; transcript_name "CEP95-203"; exon_number "19"; exon_id "ENSE00003620019.1"; talon_gene "47423"; talon_transcript "167811"; talon_exon "778424"; ccdsid "CCDS45763.1"; exon_status "KNOWN"; level "3"; protein_id "ENSP00000450906.2"; source "ENSEMBL"; tag "appris_alternative_2";
chr17	ENSEMBL	exon	64537603	64537942	.	+	.	gene_id "ENSG00000258890.6"; transcript_id "ENST00000556440.6"; gene_type "protein_coding"; gene_status "KNOWN"; gene_name "CEP95"; transcript_type "protein_coding"; transcript_status "KNOWN"; transcript_name "CEP95-203"; exon_number "20"; exon_id "ENSE00002509848.1"; talon_gene "47423"; talon_transcript "167811"; talon_exon "778426"; ccdsid "CCDS45763.1"; exon_status "KNOWN"; level "3"; protein_id "ENSP00000450906.2"; source "ENSEMBL"; tag "appris_alternative_2";
chr17	HAVANA	gene	64545365	64662068	.	-	.	gene_id "ENSG00000108854.15"; gene_name "SMURF2"; gene_status "KNOWN"; gene_type "protein_coding"; talon_gene "47424"; havana_gene "OTTHUMG00000179189.2"; level "2";
chr17	HAVANA	transcript	64545365	64662068	.	-	.	gene_id "ENSG00000108854.15"; transcript_id "ENST00000262435.13"; gene_name "SMURF2"; gene_status "KNOWN"; gene_type "protein_coding"; transcript_type "protein_coding"; transcript_status "KNOWN"; transcript_name "SMURF2-201"; talon_gene "47424"; talon_transcript "167832"; ccdsid "CCDS32707.1"; havana_transcript "OTTHUMT00000445227.1"; level "2"; protein_id "ENSP00000262435.9"; source "HAVANA"; tag "CCDS"; transcript_support_level "1";
chr17	HAVANA	exon	64661829	64662068	.	-	.	gene_id "ENSG00000108854.15"; transcript_id "ENST00000262435.13"; gene_type "protein_coding"; gene_status "KNOWN"; gene_name "SMURF2"; transcript_type "protein_coding"; transcript_status "KNOWN"; transcript_name "SMURF2-201"; exon_number "1"; exon_id "ENSE00001331843.7"; talon_gene "47424"; talon_transcript "167832"; talon_exon "778523"; ccdsid "CCDS32707.1"; exon_status "KNOWN"; level "2"; protein_id "ENSP00000262435.9"; source "HAVANA"; tag "CCDS";
chr17	HAVANA	exon	64606602	64606640	.	-	.	gene_id "ENSG00000108854.15"; transcript_id "ENST00000262435.13"; gene_type "protein_coding"; gene_status "KNOWN"; gene_name "SMURF2"; transcript_type "protein_coding"; transcript_status "KNOWN"; transcript_name "SMURF2-201"; exon_number "2"; exon_id "ENSE00001213862.3"; talon_gene "47424"; talon_transcript "167832"; talon_exon "778519"; ccdsid "CCDS32707.1"; exon_status "KNOWN"; level "2"; protein_id "ENSP00000464432.1"; source "HAVANA"; tag "CCDS";
chr17	HAVANA	exon	64598382	64598490	.	-	.	gene_id "ENSG00000108854.15"; transcript_id "ENST00000262435.13"; gene_type "protein_coding"; gene_status "KNOWN"; gene_name "SMURF2"; transcript_type "protein_coding"; transcript_status "KNOWN"; transcript_name "SMURF2-201"; exon_number "3"; exon_id "ENSE00001110065.1"; talon_gene "47424"; talon_transcript "167832"; talon_exon "778482"; ccdsid "CCDS32707.1"; exon_status "KNOWN"; level "2"; protein_id "ENSP00000463531.1"; source "HAVANA"; tag "CCDS";
chr17	HAVANA	exon	64593440	64593573	.	-	.	gene_id "ENSG00000108854.15"; transcript_id "ENST00000262435.13"; gene_type "protein_coding"; gene_status "KNOWN"; gene_name "SMURF2"; transcript_type "protein_coding"; transcript_status "KNOWN"; transcript_name "SMURF2-201"; exon_number "4"; exon_id "ENSE00003564170.1"; talon_gene "47424"; talon_transcript "167832"; talon_exon "778486"; ccdsid "CCDS32707.1"; exon_status "KNOWN"; level "2"; protein_id "ENSP00000463531.1"; source "HAVANA"; tag "CCDS";
chr17	HAVANA	exon	64591084	64591149	.	-	.	gene_id "ENSG00000108854.15"; transcript_id "ENST00000262435.13"; gene_type "protein_coding"; gene_status "KNOWN"; gene_name "SMURF2"; transcript_type "protein_coding"; transcript_status "KNOWN"; transcript_name "SMURF2-201"; exon_number "5"; exon_id "ENSE00003517648.1"; talon_gene "47424"; talon_transcript "167832"; talon_exon "778488"; ccdsid "CCDS32707.1"; exon_status "KNOWN"; level "2"; protein_id "ENSP00000463531.1"; source "HAVANA"; tag "CCDS";
chr17	HAVANA	exon	64586086	64586170	.	-	.	gene_id "ENSG00000108854.15"; transcript_id "ENST00000262435.13"; gene_type "protein_coding"; gene_status "KNOWN"; gene_name "SMURF2"; transcript_type "protein_coding"; transcript_status "KNOWN"; transcript_name "SMURF2-201"; exon_number "6"; exon_id "ENSE00003592112.1"; talon_gene "47424"; talon_transcript "167832"; talon_exon "778490"; ccdsid "CCDS32707.1"; exon_status "KNOWN"; level "2"; protein_id "ENSP00000463531.1"; source "HAVANA"; tag "CCDS";
chr17	HAVANA	exon	64583461	64583544	.	-	.	gene_id "ENSG00000108854.15"; transcript_id "ENST00000262435.13"; gene_type "protein_coding"; gene_status "KNOWN"; gene_name "SMURF2"; transcript_type "protein_coding"; transcript_status "KNOWN"; transcript_name "SMURF2-201"; exon_number "7"; exon_id "ENSE00003567404.1"; talon_gene "47424"; talon_transcript "167832"; talon_exon "778492"; ccdsid "CCDS32707.1"; exon_status "KNOWN"; level "2"; protein_id "ENSP00000463531.1"; source "HAVANA"; tag "CCDS";
chr17	HAVANA	exon	64580789	64580991	.	-	.	gene_id "ENSG00000108854.15"; transcript_id "ENST00000262435.13"; gene_type "protein_coding"; gene_status "KNOWN"; gene_name "SMURF2"; transcript_type "protein_coding"; transcript_status "KNOWN"; transcript_name "SMURF2-201"; exon_number "8"; exon_id "ENSE00003526893.1"; talon_gene "47424"; talon_transcript "167832"; talon_exon "778494"; ccdsid "CCDS32707.1"; exon_status "KNOWN"; level "2"; protein_id "ENSP00000463531.1"; source "HAVANA"; tag "CCDS";
chr17	HAVANA	exon	64578492	64578576	.	-	.	gene_id "ENSG00000108854.15"; transcript_id "ENST00000262435.13"; gene_type "protein_coding"; gene_status "KNOWN"; gene_name "SMURF2"; transcript_type "protein_coding"; transcript_status "KNOWN"; transcript_name "SMURF2-201"; exon_number "9"; exon_id "ENSE00003497004.1"; talon_gene "47424"; talon_transcript "167832"; talon_exon "778496"; ccdsid "CCDS32707.1"; exon_status "KNOWN"; level "2"; protein_id "ENSP00000463531.1"; source "HAVANA"; tag "CCDS";
chr17	HAVANA	exon	64571798	64571956	.	-	.	gene_id "ENSG00000108854.15"; transcript_id "ENST00000262435.13"; gene_type "protein_coding"; gene_status "KNOWN"; gene_name "SMURF2"; transcript_type "protein_coding"; transcript_status "KNOWN"; transcript_name "SMURF2-201"; exon_number "10"; exon_id "ENSE00003552430.1"; talon_gene "47424"; talon_transcript "167832"; talon_exon "778498"; ccdsid "CCDS32707.1"; exon_status "KNOWN"; level "2"; protein_id "ENSP00000463531.1"; source "HAVANA"; tag "CCDS";
chr17	HAVANA	exon	64562771	64562966	.	-	.	gene_id "ENSG00000108854.15"; transcript_id "ENST00000262435.13"; gene_type "protein_coding"; gene_status "KNOWN"; gene_name "SMURF2"; transcript_type "protein_coding"; transcript_status "KNOWN"; transcript_name "SMURF2-201"; exon_number "11"; exon_id "ENSE00003652447.1"; talon_gene "47424"; talon_transcript "167832"; talon_exon "778500"; ccdsid "CCDS32707.1"; exon_status "KNOWN"; level "2"; protein_id "ENSP00000463531.1"; source "HAVANA"; tag "CCDS";
chr17	HAVANA	exon	64561500	64561603	.	-	.	gene_id "ENSG00000108854.15"; transcript_id "ENST00000262435.13"; gene_type "protein_coding"; gene_status "KNOWN"; gene_name "SMURF2"; transcript_type "protein_coding"; transcript_status "KNOWN"; transcript_name "SMURF2-201"; exon_number "12"; exon_id "ENSE00003516957.1"; talon_gene "47424"; talon_transcript "167832"; talon_exon "778502"; ccdsid "CCDS32707.1"; exon_status "KNOWN"; level "2"; protein_id "ENSP00000463531.1"; source "HAVANA"; tag "CCDS";
chr17	HAVANA	exon	64557608	64557722	.	-	.	gene_id "ENSG00000108854.15"; transcript_id "ENST00000262435.13"; gene_type "protein_coding"; gene_status "KNOWN"; gene_name "SMURF2"; transcript_type "protein_coding"; transcript_status "KNOWN"; transcript_name "SMURF2-201"; exon_number "13"; exon_id "ENSE00003517923.1"; talon_gene "47424"; talon_transcript "167832"; talon_exon "778504"; ccdsid "CCDS32707.1"; exon_status "KNOWN"; level "2"; protein_id "ENSP00000463531.1"; source "HAVANA"; tag "CCDS";
chr17	HAVANA	exon	64555820	64555998	.	-	.	gene_id "ENSG00000108854.15"; transcript_id "ENST00000262435.13"; gene_type "protein_coding"; gene_status "KNOWN"; gene_name "SMURF2"; transcript_type "protein_coding"; transcript_status "KNOWN"; transcript_name "SMURF2-201"; exon_number "14"; exon_id "ENSE00003665998.1"; talon_gene "47424"; talon_transcript "167832"; talon_exon "778506"; ccdsid "CCDS32707.1"; exon_status "KNOWN"; level "2"; protein_id "ENSP00000463531.1"; source "HAVANA"; tag "CCDS";
chr17	HAVANA	exon	64554856	64554993	.	-	.	gene_id "ENSG00000108854.15"; transcript_id "ENST00000262435.13"; gene_type "protein_coding"; gene_status "KNOWN"; gene_name "SMURF2"; transcript_type "protein_coding"; transcript_status "KNOWN"; transcript_name "SMURF2-201"; exon_number "15"; exon_id "ENSE00003501602.1"; talon_gene "47424"; talon_transcript "167832"; talon_exon "778508"; ccdsid "CCDS32707.1"; exon_status "KNOWN"; level "2"; protein_id "ENSP00000463531.1"; source "HAVANA"; tag "CCDS";
chr17	HAVANA	exon	64551584	64551704	.	-	.	gene_id "ENSG00000108854.15"; transcript_id "ENST00000262435.13"; gene_type "protein_coding"; gene_status "KNOWN"; gene_name "SMURF2"; transcript_type "protein_coding"; transcript_status "KNOWN"; transcript_name "SMURF2-201"; exon_number "16"; exon_id "ENSE00003568467.1"; talon_gene "47424"; talon_transcript "167832"; talon_exon "778510"; ccdsid "CCDS32707.1"; exon_status "KNOWN"; level "2"; protein_id "ENSP00000463531.1"; source "HAVANA"; tag "CCDS";
chr17	HAVANA	exon	64547600	64547801	.	-	.	gene_id "ENSG00000108854.15"; transcript_id "ENST00000262435.13"; gene_type "protein_coding"; gene_status "KNOWN"; gene_name "SMURF2"; transcript_type "protein_coding"; transcript_status "KNOWN"; transcript_name "SMURF2-201"; exon_number "17"; exon_id "ENSE00003634795.1"; talon_gene "47424"; talon_transcript "167832"; talon_exon "778512"; ccdsid "CCDS32707.1"; exon_status "KNOWN"; level "2"; protein_id "ENSP00000463531.1"; source "HAVANA"; tag "CCDS";
chr17	HAVANA	exon	64546263	64546338	.	-	.	gene_id "ENSG00000108854.15"; transcript_id "ENST00000262435.13"; gene_type "protein_coding"; gene_status "KNOWN"; gene_name "SMURF2"; transcript_type "protein_coding"; transcript_status "KNOWN"; transcript_name "SMURF2-201"; exon_number "18"; exon_id "ENSE00003642749.1"; talon_gene "47424"; talon_transcript "167832"; talon_exon "778514"; ccdsid "CCDS32707.1"; exon_status "KNOWN"; level "2"; protein_id "ENSP00000463531.1"; source "HAVANA"; tag "CCDS";
chr17	HAVANA	exon	64545365	64545947	.	-	.	gene_id "ENSG00000108854.15"; transcript_id "ENST00000262435.13"; gene_type "protein_coding"; gene_status "KNOWN"; gene_name "SMURF2"; transcript_type "protein_coding"; transcript_status "KNOWN"; transcript_name "SMURF2-201"; exon_number "19"; exon_id "ENSE00002732551.1"; talon_gene "47424"; talon_transcript "167832"; talon_exon "778525"; ccdsid "CCDS32707.1"; exon_status "KNOWN"; level "2"; protein_id "ENSP00000262435.9"; source "HAVANA"; tag "CCDS";
chr17	HAVANA	gene	64747264	64747492	.	-	.	gene_id "ENSG00000270714.1"; gene_name "MINOS1P2"; gene_status "KNOWN"; gene_type "processed_pseudogene"; talon_gene "47426"; havana_gene "OTTHUMG00000184949.1"; level "1"; tag "pseudo_consens";
chr17	HAVANA	transcript	64747264	64747492	.	-	.	gene_id "ENSG00000270714.1"; transcript_id "ENST00000604003.1"; gene_name "MINOS1P2"; gene_status "KNOWN"; gene_type "processed_pseudogene"; transcript_type "processed_pseudogene"; transcript_status "KNOWN"; transcript_name "MINOS1P2-201"; talon_gene "47426"; talon_transcript "167838"; havana_transcript "OTTHUMT00000469366.1"; level "1"; ont "PGO:0000004"; source "HAVANA"; tag "basic"; transcript_support_level "NA";
chr17	HAVANA	exon	64747264	64747492	.	-	.	gene_id "ENSG00000270714.1"; transcript_id "ENST00000604003.1"; gene_type "processed_pseudogene"; gene_status "KNOWN"; gene_name "MINOS1P2"; transcript_type "processed_pseudogene"; transcript_status "KNOWN"; transcript_name "MINOS1P2-201"; exon_number "1"; exon_id "ENSE00003459840.1"; talon_gene "47426"; talon_transcript "167838"; talon_exon "778537"; exon_status "KNOWN"; level "1"; ont "PGO:0000004"; source "HAVANA"; tag "basic";
chr17	HAVANA	gene	64966550	64975576	.	-	.	gene_id "ENSG00000214174.8"; gene_name "AMZ2P1"; gene_status "KNOWN"; gene_type "transcribed_unprocessed_pseudogene"; talon_gene "47451"; havana_gene "OTTHUMG00000132075.2"; level "2";
chr17	HAVANA	transcript	64966550	64975568	.	-	.	gene_id "ENSG00000214174.8"; transcript_id "ENST00000430983.5"; gene_name "AMZ2P1"; gene_status "KNOWN"; gene_type "transcribed_unprocessed_pseudogene"; transcript_type "processed_transcript"; transcript_status "KNOWN"; transcript_name "AMZ2P1-202"; talon_gene "47451"; talon_transcript "167884"; havana_transcript "OTTHUMT00000255102.1"; level "2"; source "HAVANA"; tag "basic"; transcript_support_level "2";
chr17	HAVANA	exon	64974555	64975568	.	-	.	gene_id "ENSG00000214174.8"; transcript_id "ENST00000430983.5"; gene_type "transcribed_unprocessed_pseudogene"; gene_status "KNOWN"; gene_name "AMZ2P1"; transcript_type "processed_transcript"; transcript_status "KNOWN"; transcript_name "AMZ2P1-202"; exon_number "1"; exon_id "ENSE00001672541.1"; talon_gene "47451"; talon_transcript "167884"; talon_exon "778729"; exon_status "KNOWN"; level "2"; source "HAVANA"; tag "basic";
chr17	HAVANA	exon	64973242	64973517	.	-	.	gene_id "ENSG00000214174.8"; transcript_id "ENST00000430983.5"; gene_type "transcribed_unprocessed_pseudogene"; gene_status "KNOWN"; gene_name "AMZ2P1"; transcript_type "processed_transcript"; transcript_status "KNOWN"; transcript_name "AMZ2P1-202"; exon_number "2"; exon_id "ENSE00002030969.1"; talon_gene "47451"; talon_transcript "167884"; talon_exon "778731"; exon_status "KNOWN"; level "2"; ont "PGO:0000019"; source "HAVANA"; tag "basic";
chr17	HAVANA	exon	64972754	64972927	.	-	.	gene_id "ENSG00000214174.8"; transcript_id "ENST00000430983.5"; gene_type "transcribed_unprocessed_pseudogene"; gene_status "KNOWN"; gene_name "AMZ2P1"; transcript_type "processed_transcript"; transcript_status "KNOWN"; transcript_name "AMZ2P1-202"; exon_number "3"; exon_id "ENSE00002493174.1"; talon_gene "47451"; talon_transcript "167884"; talon_exon "778733"; exon_status "KNOWN"; level "2"; ont "PGO:0000019"; source "HAVANA"; tag "basic";
chr17	HAVANA	exon	64972534	64972662	.	-	.	gene_id "ENSG00000214174.8"; transcript_id "ENST00000430983.5"; gene_type "transcribed_unprocessed_pseudogene"; gene_status "KNOWN"; gene_name "AMZ2P1"; transcript_type "processed_transcript"; transcript_status "KNOWN"; transcript_name "AMZ2P1-202"; exon_number "4"; exon_id "ENSE00002439963.1"; talon_gene "47451"; talon_transcript "167884"; talon_exon "778735"; exon_status "KNOWN"; level "2"; ont "PGO:0000019"; source "HAVANA"; tag "basic";
chr17	HAVANA	exon	64966550	64968381	.	-	.	gene_id "ENSG00000214174.8"; transcript_id "ENST00000430983.5"; gene_type "transcribed_unprocessed_pseudogene"; gene_status "KNOWN"; gene_name "AMZ2P1"; transcript_type "processed_transcript"; transcript_status "KNOWN"; transcript_name "AMZ2P1-202"; exon_number "5"; exon_id "ENSE00001601400.1"; talon_gene "47451"; talon_transcript "167884"; talon_exon "778737"; exon_status "KNOWN"; level "2"; source "HAVANA"; tag "basic";
chr17	HAVANA	transcript	64968038	64975576	.	-	.	gene_id "ENSG00000214174.8"; transcript_id "ENST00000397713.5"; gene_name "AMZ2P1"; gene_status "KNOWN"; gene_type "transcribed_unprocessed_pseudogene"; transcript_type "processed_transcript"; transcript_status "KNOWN"; transcript_name "AMZ2P1-201"; talon_gene "47451"; talon_transcript "167885"; havana_transcript "OTTHUMT00000255101.1"; level "2"; source "HAVANA"; tag "basic"; transcript_support_level "1";
chr17	HAVANA	exon	64974555	64975576	.	-	.	gene_id "ENSG00000214174.8"; transcript_id "ENST00000397713.5"; gene_type "transcribed_unprocessed_pseudogene"; gene_status "KNOWN"; gene_name "AMZ2P1"; transcript_type "processed_transcript"; transcript_status "KNOWN"; transcript_name "AMZ2P1-201"; exon_number "1"; exon_id "ENSE00001529829.1"; talon_gene "47451"; talon_transcript "167885"; talon_exon "778738"; exon_status "KNOWN"; level "2"; source "HAVANA"; tag "basic";
chr17	HAVANA	exon	64972754	64973517	.	-	.	gene_id "ENSG00000214174.8"; transcript_id "ENST00000397713.5"; gene_type "transcribed_unprocessed_pseudogene"; gene_status "KNOWN"; gene_name "AMZ2P1"; transcript_type "processed_transcript"; transcript_status "KNOWN"; transcript_name "AMZ2P1-201"; exon_number "2"; exon_id "ENSE00001529826.1"; talon_gene "47451"; talon_transcript "167885"; talon_exon "778739"; exon_status "KNOWN"; level "2"; source "HAVANA"; tag "basic";
chr17	HAVANA	exon	64972534	64972662	.	-	.	gene_id "ENSG00000214174.8"; transcript_id "ENST00000397713.5"; gene_type "transcribed_unprocessed_pseudogene"; gene_status "KNOWN"; gene_name "AMZ2P1"; transcript_type "processed_transcript"; transcript_status "KNOWN"; transcript_name "AMZ2P1-201"; exon_number "3"; exon_id "ENSE00002439963.1"; talon_gene "47451"; talon_transcript "167885"; talon_exon "778735"; exon_status "KNOWN"; level "2"; ont "PGO:0000019"; source "HAVANA"; tag "basic";
chr17	HAVANA	exon	64968038	64968381	.	-	.	gene_id "ENSG00000214174.8"; transcript_id "ENST00000397713.5"; gene_type "transcribed_unprocessed_pseudogene"; gene_status "KNOWN"; gene_name "AMZ2P1"; transcript_type "processed_transcript"; transcript_status "KNOWN"; transcript_name "AMZ2P1-201"; exon_number "4"; exon_id "ENSE00001529824.1"; talon_gene "47451"; talon_transcript "167885"; talon_exon "778740"; exon_status "KNOWN"; level "2"; source "HAVANA"; tag "basic";
chr17	HAVANA	gene	65010715	65056839	.	-	.	gene_id "ENSG00000120063.9"; gene_name "GNA13"; gene_status "KNOWN"; gene_type "protein_coding"; talon_gene "47452"; havana_gene "OTTHUMG00000179316.1"; level "1";
chr17	HAVANA	transcript	65010715	65056839	.	-	.	gene_id "ENSG00000120063.9"; transcript_id "ENST00000439174.6"; gene_name "GNA13"; gene_status "KNOWN"; gene_type "protein_coding"; transcript_type "protein_coding"; transcript_status "KNOWN"; transcript_name "GNA13-201"; talon_gene "47452"; talon_transcript "167887"; ccdsid "CCDS11661.1"; havana_transcript "OTTHUMT00000445720.1"; level "2"; protein_id "ENSP00000400717.2"; source "HAVANA"; tag "CCDS"; transcript_support_level "1";
chr17	HAVANA	exon	65056311	65056839	.	-	.	gene_id "ENSG00000120063.9"; transcript_id "ENST00000439174.6"; gene_type "protein_coding"; gene_status "KNOWN"; gene_name "GNA13"; transcript_type "protein_coding"; transcript_status "KNOWN"; transcript_name "GNA13-201"; exon_number "1"; exon_id "ENSE00001229026.3"; talon_gene "47452"; talon_transcript "167887"; talon_exon "778745"; ccdsid "CCDS11661.1"; exon_status "KNOWN"; level "2"; protein_id "ENSP00000400717.2"; source "HAVANA"; tag "CCDS";
chr17	HAVANA	exon	65053502	65053728	.	-	.	gene_id "ENSG00000120063.9"; transcript_id "ENST00000439174.6"; gene_type "protein_coding"; gene_status "KNOWN"; gene_name "GNA13"; transcript_type "protein_coding"; transcript_status "KNOWN"; transcript_name "GNA13-201"; exon_number "2"; exon_id "ENSE00003568925.1"; talon_gene "47452"; talon_transcript "167887"; talon_exon "778747"; ccdsid "CCDS11661.1"; exon_status "KNOWN"; level "2"; protein_id "ENSP00000400717.2"; source "HAVANA"; tag "CCDS";
chr17	HAVANA	exon	65018253	65018303	.	-	.	gene_id "ENSG00000120063.9"; transcript_id "ENST00000439174.6"; gene_type "protein_coding"; gene_status "KNOWN"; gene_name "GNA13"; transcript_type "protein_coding"; transcript_status "KNOWN"; transcript_name "GNA13-201"; exon_number "3"; exon_id "ENSE00001106309.1"; talon_gene "47452"; talon_transcript "167887"; talon_exon "778749"; ccdsid "CCDS11661.1"; exon_status "KNOWN"; level "2"; protein_id "ENSP00000400717.2"; source "HAVANA"; tag "CCDS";
chr17	HAVANA	exon	65010715	65014829	.	-	.	gene_id "ENSG00000120063.9"; transcript_id "ENST00000439174.6"; gene_type "protein_coding"; gene_status "KNOWN"; gene_name "GNA13"; transcript_type "protein_coding"; transcript_status "KNOWN"; transcript_name "GNA13-201"; exon_number "4"; exon_id "ENSE00001798229.2"; talon_gene "47452"; talon_transcript "167887"; talon_exon "778751"; ccdsid "CCDS11661.1"; exon_status "KNOWN"; level "2"; protein_id "ENSP00000400717.2"; source "HAVANA"; tag "CCDS";
chr17	HAVANA	gene	65100812	65180037	.	+	.	gene_id "ENSG00000108370.16"; gene_name "RGS9"; gene_status "KNOWN"; gene_type "protein_coding"; talon_gene "47454"; havana_gene "OTTHUMG00000179349.2"; level "2";
chr17	HAVANA	transcript	65100812	65113130	.	+	.	gene_id "ENSG00000108370.16"; transcript_id "ENST00000638125.1"; gene_name "RGS9"; gene_status "KNOWN"; gene_type "protein_coding"; transcript_type "processed_transcript"; transcript_status "KNOWN"; transcript_name "RGS9-212"; talon_gene "47454"; talon_transcript "167890"; havana_transcript "OTTHUMT00000445723.2"; level "2"; source "HAVANA"; transcript_support_level "2";
chr17	HAVANA	exon	65100812	65101042	.	+	.	gene_id "ENSG00000108370.16"; transcript_id "ENST00000638125.1"; gene_type "protein_coding"; gene_status "KNOWN"; gene_name "RGS9"; transcript_type "processed_transcript"; transcript_status "KNOWN"; transcript_name "RGS9-212"; exon_number "1"; exon_id "ENSE00002685233.1"; talon_gene "47454"; talon_transcript "167890"; talon_exon "778758"; exon_status "KNOWN"; level "2"; source "HAVANA";
chr17	HAVANA	exon	65101207	65101296	.	+	.	gene_id "ENSG00000108370.16"; transcript_id "ENST00000638125.1"; gene_type "protein_coding"; gene_status "KNOWN"; gene_name "RGS9"; transcript_type "processed_transcript"; transcript_status "KNOWN"; transcript_name "RGS9-212"; exon_number "2"; exon_id "ENSE00002703511.1"; talon_gene "47454"; talon_transcript "167890"; talon_exon "778760"; exon_status "KNOWN"; level "2"; source "HAVANA"; tag "RNA_Seq_supported_only";
chr17	HAVANA	exon	65110716	65113130	.	+	.	gene_id "ENSG00000108370.16"; transcript_id "ENST00000638125.1"; gene_type "protein_coding"; gene_status "KNOWN"; gene_name "RGS9"; transcript_type "processed_transcript"; transcript_status "KNOWN"; transcript_name "RGS9-212"; exon_number "3"; exon_id "ENSE00003794158.1"; talon_gene "47454"; talon_transcript "167890"; talon_exon "778762"; exon_status "KNOWN"; level "2"; source "HAVANA";
chr17	HAVANA	transcript	65137592	65180037	.	+	.	gene_id "ENSG00000108370.16"; transcript_id "ENST00000577186.1"; gene_name "RGS9"; gene_status "KNOWN"; gene_type "protein_coding"; transcript_type "processed_transcript"; transcript_status "KNOWN"; transcript_name "RGS9-204"; talon_gene "47454"; talon_transcript "167900"; havana_transcript "OTTHUMT00000445887.1"; level "2"; source "HAVANA"; transcript_support_level "5";
chr17	HAVANA	exon	65137592	65137597	.	+	.	gene_id "ENSG00000108370.16"; transcript_id "ENST00000577186.1"; gene_type "protein_coding"; gene_status "KNOWN"; gene_name "RGS9"; transcript_type "processed_transcript"; transcript_status "KNOWN"; transcript_name "RGS9-204"; exon_number "1"; exon_id "ENSE00002719969.1"; talon_gene "47454"; talon_transcript "167900"; talon_exon "778825"; exon_status "KNOWN"; level "2"; source "HAVANA";
chr17	HAVANA	exon	65153422	65153518	.	+	.	gene_id "ENSG00000108370.16"; transcript_id "ENST00000577186.1"; gene_type "protein_coding"; gene_status "KNOWN"; gene_name "RGS9"; transcript_type "processed_transcript"; transcript_status "KNOWN"; transcript_name "RGS9-204"; exon_number "2"; exon_id "ENSE00003513810.1"; talon_gene "47454"; talon_transcript "167900"; talon_exon "778774"; ccdsid "CCDS45764.1"; exon_status "KNOWN"; level "2"; protein_id "ENSP00000490658.1"; source "HAVANA"; tag "appris_alternative_2";
chr17	HAVANA	exon	65158295	65158345	.	+	.	gene_id "ENSG00000108370.16"; transcript_id "ENST00000577186.1"; gene_type "protein_coding"; gene_status "KNOWN"; gene_name "RGS9"; transcript_type "processed_transcript"; transcript_status "KNOWN"; transcript_name "RGS9-204"; exon_number "3"; exon_id "ENSE00003555768.1"; talon_gene "47454"; talon_transcript "167900"; talon_exon "778776"; ccdsid "CCDS45764.1"; exon_status "KNOWN"; level "2"; protein_id "ENSP00000490658.1"; source "HAVANA"; tag "appris_alternative_2";
chr17	HAVANA	exon	65160233	65160339	.	+	.	gene_id "ENSG00000108370.16"; transcript_id "ENST00000577186.1"; gene_type "protein_coding"; gene_status "KNOWN"; gene_name "RGS9"; transcript_type "processed_transcript"; transcript_status "KNOWN"; transcript_name "RGS9-204"; exon_number "4"; exon_id "ENSE00003513266.1"; talon_gene "47454"; talon_transcript "167900"; talon_exon "778778"; ccdsid "CCDS45764.1"; exon_status "KNOWN"; level "2"; protein_id "ENSP00000490658.1"; source "HAVANA"; tag "appris_alternative_2";
chr17	HAVANA	exon	65160536	65160587	.	+	.	gene_id "ENSG00000108370.16"; transcript_id "ENST00000577186.1"; gene_type "protein_coding"; gene_status "KNOWN"; gene_name "RGS9"; transcript_type "processed_transcript"; transcript_status "KNOWN"; transcript_name "RGS9-204"; exon_number "5"; exon_id "ENSE00003508908.1"; talon_gene "47454"; talon_transcript "167900"; talon_exon "778780"; ccdsid "CCDS45764.1"; exon_status "KNOWN"; level "2"; protein_id "ENSP00000490658.1"; source "HAVANA"; tag "appris_alternative_2";
chr17	HAVANA	exon	65160851	65160909	.	+	.	gene_id "ENSG00000108370.16"; transcript_id "ENST00000577186.1"; gene_type "protein_coding"; gene_status "KNOWN"; gene_name "RGS9"; transcript_type "processed_transcript"; transcript_status "KNOWN"; transcript_name "RGS9-204"; exon_number "6"; exon_id "ENSE00003671732.1"; talon_gene "47454"; talon_transcript "167900"; talon_exon "778782"; ccdsid "CCDS45764.1"; exon_status "KNOWN"; level "2"; protein_id "ENSP00000490658.1"; source "HAVANA"; tag "appris_alternative_2";
chr17	HAVANA	exon	65163013	65163089	.	+	.	gene_id "ENSG00000108370.16"; transcript_id "ENST00000577186.1"; gene_type "protein_coding"; gene_status "KNOWN"; gene_name "RGS9"; transcript_type "processed_transcript"; transcript_status "KNOWN"; transcript_name "RGS9-204"; exon_number "7"; exon_id "ENSE00003586605.1"; talon_gene "47454"; talon_transcript "167900"; talon_exon "778784"; ccdsid "CCDS45764.1"; exon_status "KNOWN"; level "2"; protein_id "ENSP00000490658.1"; source "HAVANA"; tag "appris_alternative_2";
chr17	HAVANA	exon	65168200	65168281	.	+	.	gene_id "ENSG00000108370.16"; transcript_id "ENST00000577186.1"; gene_type "protein_coding"; gene_status "KNOWN"; gene_name "RGS9"; transcript_type "processed_transcript"; transcript_status "KNOWN"; transcript_name "RGS9-204"; exon_number "8"; exon_id "ENSE00003498355.1"; talon_gene "47454"; talon_transcript "167900"; talon_exon "778786"; ccdsid "CCDS45764.1"; exon_status "KNOWN"; level "2"; protein_id "ENSP00000490658.1"; source "HAVANA"; tag "appris_alternative_2";
chr17	HAVANA	exon	65177732	65177803	.	+	.	gene_id "ENSG00000108370.16"; transcript_id "ENST00000577186.1"; gene_type "protein_coding"; gene_status "KNOWN"; gene_name "RGS9"; transcript_type "processed_transcript"; transcript_status "KNOWN"; transcript_name "RGS9-204"; exon_number "9"; exon_id "ENSE00003691363.1"; talon_gene "47454"; talon_transcript "167900"; talon_exon "778788"; ccdsid "CCDS42373.1"; exon_status "KNOWN"; level "2"; protein_id "ENSP00000490658.1"; source "HAVANA"; tag "appris_alternative_2";
chr17	HAVANA	exon	65179996	65180037	.	+	.	gene_id "ENSG00000108370.16"; transcript_id "ENST00000577186.1"; gene_type "protein_coding"; gene_status "KNOWN"; gene_name "RGS9"; transcript_type "processed_transcript"; transcript_status "KNOWN"; transcript_name "RGS9-204"; exon_number "10"; exon_id "ENSE00002712964.1"; talon_gene "47454"; talon_transcript "167900"; talon_exon "778827"; exon_status "KNOWN"; level "2"; source "HAVANA";
chr17	HAVANA	gene	67337916	67342484	.	-	.	gene_id "ENSG00000197170.9"; gene_name "PSMD12"; gene_status "KNOWN"; gene_type "protein_coding"; talon_gene "47487"; havana_gene "OTTHUMG00000140376.2"; level "2";
chr17	HAVANA	transcript	67337916	67366627	.	-	.	gene_id "ENSG00000197170.9"; transcript_id "ENST00000356126.7"; gene_name "PSMD12"; gene_status "KNOWN"; gene_type "protein_coding"; transcript_type "protein_coding"; transcript_status "KNOWN"; transcript_name "PSMD12-201"; talon_gene "47487"; talon_transcript "167982"; ccdsid "CCDS11669.1"; havana_transcript "OTTHUMT00000277103.1"; level "2"; protein_id "ENSP00000348442.3"; source "HAVANA"; tag "CCDS"; transcript_support_level "1";
chr17	HAVANA	exon	67366412	67366627	.	-	.	gene_id "ENSG00000197170.9"; transcript_id "ENST00000356126.7"; gene_type "protein_coding"; gene_status "KNOWN"; gene_name "PSMD12"; transcript_type "protein_coding"; transcript_status "KNOWN"; transcript_name "PSMD12-201"; exon_number "1"; exon_id "ENSE00001909270.1"; talon_gene "47487"; talon_transcript "167982"; talon_exon "779238"; ccdsid "CCDS11669.1"; exon_status "KNOWN"; level "2"; protein_id "ENSP00000348442.3"; source "HAVANA"; tag "CCDS";
chr17	HAVANA	exon	67357519	67357578	.	-	.	gene_id "ENSG00000197170.9"; transcript_id "ENST00000356126.7"; gene_type "protein_coding"; gene_status "KNOWN"; gene_name "PSMD12"; transcript_type "protein_coding"; transcript_status "KNOWN"; transcript_name "PSMD12-201"; exon_number "2"; exon_id "ENSE00003487601.1"; talon_gene "47487"; talon_transcript "167982"; talon_exon "779240"; ccdsid "CCDS11669.1"; exon_status "KNOWN"; level "2"; protein_id "ENSP00000348442.3"; source "HAVANA"; tag "CCDS";
chr17	HAVANA	exon	67357303	67357431	.	-	.	gene_id "ENSG00000197170.9"; transcript_id "ENST00000356126.7"; gene_type "protein_coding"; gene_status "KNOWN"; gene_name "PSMD12"; transcript_type "protein_coding"; transcript_status "KNOWN"; transcript_name "PSMD12-201"; exon_number "3"; exon_id "ENSE00003629002.1"; talon_gene "47487"; talon_transcript "167982"; talon_exon "779242"; ccdsid "CCDS11669.1"; exon_status "KNOWN"; level "2"; protein_id "ENSP00000348442.3"; source "HAVANA"; tag "CCDS";
chr17	HAVANA	exon	67350229	67350336	.	-	.	gene_id "ENSG00000197170.9"; transcript_id "ENST00000356126.7"; gene_type "protein_coding"; gene_status "KNOWN"; gene_name "PSMD12"; transcript_type "protein_coding"; transcript_status "KNOWN"; transcript_name "PSMD12-201"; exon_number "4"; exon_id "ENSE00003523955.1"; talon_gene "47487"; talon_transcript "167982"; talon_exon "779244"; ccdsid "CCDS11669.1"; exon_status "KNOWN"; level "2"; protein_id "ENSP00000348442.3"; source "HAVANA"; tag "CCDS";
chr17	HAVANA	exon	67348550	67348654	.	-	.	gene_id "ENSG00000197170.9"; transcript_id "ENST00000356126.7"; gene_type "protein_coding"; gene_status "KNOWN"; gene_name "PSMD12"; transcript_type "protein_coding"; transcript_status "KNOWN"; transcript_name "PSMD12-201"; exon_number "5"; exon_id "ENSE00003641707.1"; talon_gene "47487"; talon_transcript "167982"; talon_exon "779246"; ccdsid "CCDS11669.1"; exon_status "KNOWN"; level "2"; protein_id "ENSP00000348442.3"; source "HAVANA"; tag "CCDS";
chr17	HAVANA	exon	67347336	67347485	.	-	.	gene_id "ENSG00000197170.9"; transcript_id "ENST00000356126.7"; gene_type "protein_coding"; gene_status "KNOWN"; gene_name "PSMD12"; transcript_type "protein_coding"; transcript_status "KNOWN"; transcript_name "PSMD12-201"; exon_number "6"; exon_id "ENSE00003606001.1"; talon_gene "47487"; talon_transcript "167982"; talon_exon "779248"; ccdsid "CCDS11669.1"; exon_status "KNOWN"; level "2"; protein_id "ENSP00000348442.3"; source "HAVANA"; tag "CCDS";
chr17	HAVANA	exon	67347116	67347250	.	-	.	gene_id "ENSG00000197170.9"; transcript_id "ENST00000356126.7"; gene_type "protein_coding"; gene_status "KNOWN"; gene_name "PSMD12"; transcript_type "protein_coding"; transcript_status "KNOWN"; transcript_name "PSMD12-201"; exon_number "7"; exon_id "ENSE00003511043.1"; talon_gene "47487"; talon_transcript "167982"; talon_exon "779250"; ccdsid "CCDS11669.1"; exon_status "KNOWN"; level "2"; protein_id "ENSP00000348442.3"; source "HAVANA"; tag "CCDS";
chr17	HAVANA	exon	67345745	67345857	.	-	.	gene_id "ENSG00000197170.9"; transcript_id "ENST00000356126.7"; gene_type "protein_coding"; gene_status "KNOWN"; gene_name "PSMD12"; transcript_type "protein_coding"; transcript_status "KNOWN"; transcript_name "PSMD12-201"; exon_number "8"; exon_id "ENSE00003683062.1"; talon_gene "47487"; talon_transcript "167982"; talon_exon "779252"; ccdsid "CCDS11669.1"; exon_status "KNOWN"; level "2"; protein_id "ENSP00000348442.3"; source "HAVANA"; tag "CCDS";
chr17	HAVANA	exon	67344606	67344780	.	-	.	gene_id "ENSG00000197170.9"; transcript_id "ENST00000356126.7"; gene_type "protein_coding"; gene_status "KNOWN"; gene_name "PSMD12"; transcript_type "protein_coding"; transcript_status "KNOWN"; transcript_name "PSMD12-201"; exon_number "9"; exon_id "ENSE00003520686.1"; talon_gene "47487"; talon_transcript "167982"; talon_exon "779254"; ccdsid "CCDS11669.1"; exon_status "KNOWN"; level "2"; protein_id "ENSP00000348442.3"; source "HAVANA"; tag "CCDS";
chr17	HAVANA	exon	67342186	67342263	.	-	.	gene_id "ENSG00000197170.9"; transcript_id "ENST00000356126.7"; gene_type "protein_coding"; gene_status "KNOWN"; gene_name "PSMD12"; transcript_type "protein_coding"; transcript_status "KNOWN"; transcript_name "PSMD12-201"; exon_number "10"; exon_id "ENSE00003668268.1"; talon_gene "47487"; talon_transcript "167982"; talon_exon "779256"; ccdsid "CCDS11669.1"; exon_status "KNOWN"; level "2"; protein_id "ENSP00000348442.3"; source "HAVANA"; tag "CCDS";
chr17	HAVANA	exon	67337916	67341052	.	-	.	gene_id "ENSG00000197170.9"; transcript_id "ENST00000356126.7"; gene_type "protein_coding"; gene_status "KNOWN"; gene_name "PSMD12"; transcript_type "protein_coding"; transcript_status "KNOWN"; transcript_name "PSMD12-201"; exon_number "11"; exon_id "ENSE00001828257.1"; talon_gene "47487"; talon_transcript "167982"; talon_exon "779258"; ccdsid "CCDS11669.1"; exon_status "KNOWN"; level "2"; protein_id "ENSP00000348442.3"; source "HAVANA"; tag "CCDS";
chr17	HAVANA	transcript	67340975	67342484	.	-	.	gene_id "ENSG00000197170.9"; transcript_id "ENST00000577724.1"; gene_name "PSMD12"; gene_status "KNOWN"; gene_type "protein_coding"; transcript_type "retained_intron"; transcript_status "KNOWN"; transcript_name "PSMD12-203"; talon_gene "47487"; talon_transcript "167985"; havana_transcript "OTTHUMT00000447163.1"; level "2"; source "HAVANA"; transcript_support_level "2";
chr17	HAVANA	exon	67342186	67342484	.	-	.	gene_id "ENSG00000197170.9"; transcript_id "ENST00000577724.1"; gene_type "protein_coding"; gene_status "KNOWN"; gene_name "PSMD12"; transcript_type "retained_intron"; transcript_status "KNOWN"; transcript_name "PSMD12-203"; exon_number "1"; exon_id "ENSE00002727994.1"; talon_gene "47487"; talon_transcript "167985"; talon_exon "779269"; exon_status "KNOWN"; level "2"; source "HAVANA";
chr17	HAVANA	exon	67340975	67341052	.	-	.	gene_id "ENSG00000197170.9"; transcript_id "ENST00000577724.1"; gene_type "protein_coding"; gene_status "KNOWN"; gene_name "PSMD12"; transcript_type "retained_intron"; transcript_status "KNOWN"; transcript_name "PSMD12-203"; exon_number "2"; exon_id "ENSE00002725417.1"; talon_gene "47487"; talon_transcript "167985"; talon_exon "779270"; exon_status "KNOWN"; level "2"; source "HAVANA";
chr17	HAVANA	gene	67377281	67693013	.	+	.	gene_id "ENSG00000154217.14"; gene_name "PITPNC1"; gene_status "KNOWN"; gene_type "protein_coding"; talon_gene "47488"; havana_gene "OTTHUMG00000179602.2"; level "1"; tag "overlapping_locus";
chr17	TALON	transcript	67377281	67693013	.	+	.	gene_id "ENSG00000154217.14"; transcript_id "ENCODEHT000498104"; gene_name "PITPNC1"; gene_status "KNOWN"; gene_type "protein_coding"; transcript_status "NOVEL"; transcript_name "ENCODEHT000498104"; talon_gene "47488"; talon_transcript "498104"; NIC_transcript "TRUE";
chr17	ENSEMBL	exon	67377281	67378202	.	+	.	gene_id "ENSG00000154217.14"; transcript_id "ENCODEHT000498104"; gene_type "protein_coding"; gene_status "KNOWN"; gene_name "PITPNC1"; transcript_status "NOVEL"; transcript_name "ENCODEHT000498104"; exon_number "1"; exon_id "ENSE00001407094.2"; talon_gene "47488"; talon_transcript "498104"; talon_exon "779284"; exon_status "KNOWN"; level "3"; protein_id "ENSP00000299954.10"; source "ENSEMBL"; tag "appris_alternative_1";
chr17	HAVANA	exon	67532802	67532950	.	+	.	gene_id "ENSG00000154217.14"; transcript_id "ENCODEHT000498104"; gene_type "protein_coding"; gene_status "KNOWN"; gene_name "PITPNC1"; transcript_status "NOVEL"; transcript_name "ENCODEHT000498104"; exon_number "2"; exon_id "ENSE00003680359.1"; talon_gene "47488"; talon_transcript "498104"; talon_exon "779286"; ccdsid "CCDS58587.1"; exon_status "KNOWN"; level "2"; protein_id "ENSP00000463626.1"; source "HAVANA"; tag "CCDS";
chr17	HAVANA	exon	67552257	67552345	.	+	.	gene_id "ENSG00000154217.14"; transcript_id "ENCODEHT000498104"; gene_type "protein_coding"; gene_status "KNOWN"; gene_name "PITPNC1"; transcript_status "NOVEL"; transcript_name "ENCODEHT000498104"; exon_number "3"; exon_id "ENSE00003502682.1"; talon_gene "47488"; talon_transcript "498104"; talon_exon "779288"; ccdsid "CCDS58587.1"; exon_status "KNOWN"; level "2"; protein_id "ENSP00000463626.1"; source "HAVANA"; tag "CCDS";
chr17	HAVANA	exon	67578186	67578257	.	+	.	gene_id "ENSG00000154217.14"; transcript_id "ENCODEHT000498104"; gene_type "protein_coding"; gene_status "KNOWN"; gene_name "PITPNC1"; transcript_status "NOVEL"; transcript_name "ENCODEHT000498104"; exon_number "4"; exon_id "ENSE00003632651.1"; talon_gene "47488"; talon_transcript "498104"; talon_exon "779305"; ccdsid "CCDS58587.1"; exon_status "KNOWN"; level "2"; protein_id "ENSP00000463626.1"; source "HAVANA"; tag "CCDS";
chr17	HAVANA	exon	67632143	67632238	.	+	.	gene_id "ENSG00000154217.14"; transcript_id "ENCODEHT000498104"; gene_type "protein_coding"; gene_status "KNOWN"; gene_name "PITPNC1"; transcript_status "NOVEL"; transcript_name "ENCODEHT000498104"; exon_number "5"; exon_id "ENSE00003589011.1"; talon_gene "47488"; talon_transcript "498104"; talon_exon "779292"; ccdsid "CCDS58587.1"; exon_status "KNOWN"; level "2"; protein_id "ENSP00000463626.1"; source "HAVANA"; tag "CCDS";
chr17	HAVANA	exon	67669508	67669663	.	+	.	gene_id "ENSG00000154217.14"; transcript_id "ENCODEHT000498104"; gene_type "protein_coding"; gene_status "KNOWN"; gene_name "PITPNC1"; transcript_status "NOVEL"; transcript_name "ENCODEHT000498104"; exon_number "6"; exon_id "ENSE00003515044.1"; talon_gene "47488"; talon_transcript "498104"; talon_exon "779294"; ccdsid "CCDS58587.1"; exon_status "KNOWN"; level "2"; protein_id "ENSP00000463626.1"; source "HAVANA"; tag "CCDS";
chr17	HAVANA	exon	67675479	67675542	.	+	.	gene_id "ENSG00000154217.14"; transcript_id "ENCODEHT000498104"; gene_type "protein_coding"; gene_status "KNOWN"; gene_name "PITPNC1"; transcript_status "NOVEL"; transcript_name "ENCODEHT000498104"; exon_number "7"; exon_id "ENSE00003572353.1"; talon_gene "47488"; talon_transcript "498104"; talon_exon "779296"; ccdsid "CCDS58587.1"; exon_status "KNOWN"; level "2"; protein_id "ENSP00000463626.1"; source "HAVANA"; tag "CCDS";
chr17	HAVANA	exon	67687066	67687184	.	+	.	gene_id "ENSG00000154217.14"; transcript_id "ENCODEHT000498104"; gene_type "protein_coding"; gene_status "KNOWN"; gene_name "PITPNC1"; transcript_status "NOVEL"; transcript_name "ENCODEHT000498104"; exon_number "8"; exon_id "ENSE00003694568.1"; talon_gene "47488"; talon_transcript "498104"; talon_exon "779298"; ccdsid "CCDS58587.1"; exon_status "KNOWN"; level "2"; protein_id "ENSP00000463626.1"; source "HAVANA"; tag "CCDS";
chr17	HAVANA	exon	67692572	67693013	.	+	.	gene_id "ENSG00000154217.14"; transcript_id "ENCODEHT000498104"; gene_type "protein_coding"; gene_status "KNOWN"; gene_name "PITPNC1"; transcript_status "NOVEL"; transcript_name "ENCODEHT000498104"; exon_number "9"; exon_id "ENSE00002721271.1"; talon_gene "47488"; talon_transcript "498104"; talon_exon "779309"; ccdsid "CCDS58588.1"; exon_status "KNOWN"; level "2"; protein_id "ENSP00000464006.1"; source "HAVANA"; tag "CCDS";
chr17	TALON	transcript	67377281	67693013	.	+	.	gene_id "ENSG00000154217.14"; transcript_id "ENCODEHT000498105"; gene_name "PITPNC1"; gene_status "KNOWN"; gene_type "protein_coding"; transcript_status "NOVEL"; transcript_name "ENCODEHT000498105"; talon_gene "47488"; talon_transcript "498105"; NNC_transcript "TRUE";
chr17	ENSEMBL	exon	67377281	67378202	.	+	.	gene_id "ENSG00000154217.14"; transcript_id "ENCODEHT000498105"; gene_type "protein_coding"; gene_status "KNOWN"; gene_name "PITPNC1"; transcript_status "NOVEL"; transcript_name "ENCODEHT000498105"; exon_number "1"; exon_id "ENSE00001407094.2"; talon_gene "47488"; talon_transcript "498105"; talon_exon "779284"; exon_status "KNOWN"; level "3"; protein_id "ENSP00000299954.10"; source "ENSEMBL"; tag "appris_alternative_1";
chr17	HAVANA	exon	67532802	67532950	.	+	.	gene_id "ENSG00000154217.14"; transcript_id "ENCODEHT000498105"; gene_type "protein_coding"; gene_status "KNOWN"; gene_name "PITPNC1"; transcript_status "NOVEL"; transcript_name "ENCODEHT000498105"; exon_number "2"; exon_id "ENSE00003680359.1"; talon_gene "47488"; talon_transcript "498105"; talon_exon "779286"; ccdsid "CCDS58587.1"; exon_status "KNOWN"; level "2"; protein_id "ENSP00000463626.1"; source "HAVANA"; tag "CCDS";
chr17	TALON	exon	67552257	67552356	.	+	.	gene_id "ENSG00000154217.14"; transcript_id "ENCODEHT000498105"; gene_type "protein_coding"; gene_status "KNOWN"; gene_name "PITPNC1"; transcript_status "NOVEL"; transcript_name "ENCODEHT000498105"; exon_number "3"; exon_id "1273281"; talon_gene "47488"; talon_transcript "498105"; talon_exon "1273281"; exon_status "NOVEL";
chr17	HAVANA	exon	67578186	67578257	.	+	.	gene_id "ENSG00000154217.14"; transcript_id "ENCODEHT000498105"; gene_type "protein_coding"; gene_status "KNOWN"; gene_name "PITPNC1"; transcript_status "NOVEL"; transcript_name "ENCODEHT000498105"; exon_number "4"; exon_id "ENSE00003632651.1"; talon_gene "47488"; talon_transcript "498105"; talon_exon "779305"; ccdsid "CCDS58587.1"; exon_status "KNOWN"; level "2"; protein_id "ENSP00000463626.1"; source "HAVANA"; tag "CCDS";
chr17	HAVANA	exon	67632143	67632238	.	+	.	gene_id "ENSG00000154217.14"; transcript_id "ENCODEHT000498105"; gene_type "protein_coding"; gene_status "KNOWN"; gene_name "PITPNC1"; transcript_status "NOVEL"; transcript_name "ENCODEHT000498105"; exon_number "5"; exon_id "ENSE00003589011.1"; talon_gene "47488"; talon_transcript "498105"; talon_exon "779292"; ccdsid "CCDS58587.1"; exon_status "KNOWN"; level "2"; protein_id "ENSP00000463626.1"; source "HAVANA"; tag "CCDS";
chr17	HAVANA	exon	67669508	67669663	.	+	.	gene_id "ENSG00000154217.14"; transcript_id "ENCODEHT000498105"; gene_type "protein_coding"; gene_status "KNOWN"; gene_name "PITPNC1"; transcript_status "NOVEL"; transcript_name "ENCODEHT000498105"; exon_number "6"; exon_id "ENSE00003515044.1"; talon_gene "47488"; talon_transcript "498105"; talon_exon "779294"; ccdsid "CCDS58587.1"; exon_status "KNOWN"; level "2"; protein_id "ENSP00000463626.1"; source "HAVANA"; tag "CCDS";
chr17	HAVANA	exon	67675479	67675542	.	+	.	gene_id "ENSG00000154217.14"; transcript_id "ENCODEHT000498105"; gene_type "protein_coding"; gene_status "KNOWN"; gene_name "PITPNC1"; transcript_status "NOVEL"; transcript_name "ENCODEHT000498105"; exon_number "7"; exon_id "ENSE00003572353.1"; talon_gene "47488"; talon_transcript "498105"; talon_exon "779296"; ccdsid "CCDS58587.1"; exon_status "KNOWN"; level "2"; protein_id "ENSP00000463626.1"; source "HAVANA"; tag "CCDS";
chr17	HAVANA	exon	67687066	67687184	.	+	.	gene_id "ENSG00000154217.14"; transcript_id "ENCODEHT000498105"; gene_type "protein_coding"; gene_status "KNOWN"; gene_name "PITPNC1"; transcript_status "NOVEL"; transcript_name "ENCODEHT000498105"; exon_number "8"; exon_id "ENSE00003694568.1"; talon_gene "47488"; talon_transcript "498105"; talon_exon "779298"; ccdsid "CCDS58587.1"; exon_status "KNOWN"; level "2"; protein_id "ENSP00000463626.1"; source "HAVANA"; tag "CCDS";
chr17	HAVANA	exon	67692572	67693013	.	+	.	gene_id "ENSG00000154217.14"; transcript_id "ENCODEHT000498105"; gene_type "protein_coding"; gene_status "KNOWN"; gene_name "PITPNC1"; transcript_status "NOVEL"; transcript_name "ENCODEHT000498105"; exon_number "9"; exon_id "ENSE00002721271.1"; talon_gene "47488"; talon_transcript "498105"; talon_exon "779309"; ccdsid "CCDS58588.1"; exon_status "KNOWN"; level "2"; protein_id "ENSP00000464006.1"; source "HAVANA"; tag "CCDS";
chr17	TALON	transcript	67377281	67693013	.	+	.	gene_id "ENSG00000154217.14"; transcript_id "ENCODEHT000498108"; gene_name "PITPNC1"; gene_status "KNOWN"; gene_type "protein_coding"; transcript_status "NOVEL"; transcript_name "ENCODEHT000498108"; talon_gene "47488"; talon_transcript "498108"; NIC_transcript "TRUE";
chr17	ENSEMBL	exon	67377281	67378202	.	+	.	gene_id "ENSG00000154217.14"; transcript_id "ENCODEHT000498108"; gene_type "protein_coding"; gene_status "KNOWN"; gene_name "PITPNC1"; transcript_status "NOVEL"; transcript_name "ENCODEHT000498108"; exon_number "1"; exon_id "ENSE00001407094.2"; talon_gene "47488"; talon_transcript "498108"; talon_exon "779284"; exon_status "KNOWN"; level "3"; protein_id "ENSP00000299954.10"; source "ENSEMBL"; tag "appris_alternative_1";
chr17	HAVANA	exon	67532802	67532950	.	+	.	gene_id "ENSG00000154217.14"; transcript_id "ENCODEHT000498108"; gene_type "protein_coding"; gene_status "KNOWN"; gene_name "PITPNC1"; transcript_status "NOVEL"; transcript_name "ENCODEHT000498108"; exon_number "2"; exon_id "ENSE00003680359.1"; talon_gene "47488"; talon_transcript "498108"; talon_exon "779286"; ccdsid "CCDS58587.1"; exon_status "KNOWN"; level "2"; protein_id "ENSP00000463626.1"; source "HAVANA"; tag "CCDS";
chr17	TALON	exon	67552257	67552356	.	+	.	gene_id "ENSG00000154217.14"; transcript_id "ENCODEHT000498108"; gene_type "protein_coding"; gene_status "KNOWN"; gene_name "PITPNC1"; transcript_status "NOVEL"; transcript_name "ENCODEHT000498108"; exon_number "3"; exon_id "1273281"; talon_gene "47488"; talon_transcript "498108"; talon_exon "1273281"; exon_status "NOVEL";
chr17	HAVANA	exon	67578186	67578257	.	+	.	gene_id "ENSG00000154217.14"; transcript_id "ENCODEHT000498108"; gene_type "protein_coding"; gene_status "KNOWN"; gene_name "PITPNC1"; transcript_status "NOVEL"; transcript_name "ENCODEHT000498108"; exon_number "4"; exon_id "ENSE00003632651.1"; talon_gene "47488"; talon_transcript "498108"; talon_exon "779305"; ccdsid "CCDS58587.1"; exon_status "KNOWN"; level "2"; protein_id "ENSP00000463626.1"; source "HAVANA"; tag "CCDS";
chr17	HAVANA	exon	67632143	67632238	.	+	.	gene_id "ENSG00000154217.14"; transcript_id "ENCODEHT000498108"; gene_type "protein_coding"; gene_status "KNOWN"; gene_name "PITPNC1"; transcript_status "NOVEL"; transcript_name "ENCODEHT000498108"; exon_number "5"; exon_id "ENSE00003589011.1"; talon_gene "47488"; talon_transcript "498108"; talon_exon "779292"; ccdsid "CCDS58587.1"; exon_status "KNOWN"; level "2"; protein_id "ENSP00000463626.1"; source "HAVANA"; tag "CCDS";
chr17	HAVANA	exon	67669508	67669663	.	+	.	gene_id "ENSG00000154217.14"; transcript_id "ENCODEHT000498108"; gene_type "protein_coding"; gene_status "KNOWN"; gene_name "PITPNC1"; transcript_status "NOVEL"; transcript_name "ENCODEHT000498108"; exon_number "6"; exon_id "ENSE00003515044.1"; talon_gene "47488"; talon_transcript "498108"; talon_exon "779294"; ccdsid "CCDS58587.1"; exon_status "KNOWN"; level "2"; protein_id "ENSP00000463626.1"; source "HAVANA"; tag "CCDS";
chr17	HAVANA	exon	67675479	67675542	.	+	.	gene_id "ENSG00000154217.14"; transcript_id "ENCODEHT000498108"; gene_type "protein_coding"; gene_status "KNOWN"; gene_name "PITPNC1"; transcript_status "NOVEL"; transcript_name "ENCODEHT000498108"; exon_number "7"; exon_id "ENSE00003572353.1"; talon_gene "47488"; talon_transcript "498108"; talon_exon "779296"; ccdsid "CCDS58587.1"; exon_status "KNOWN"; level "2"; protein_id "ENSP00000463626.1"; source "HAVANA"; tag "CCDS";
chr17	HAVANA	exon	67692572	67693013	.	+	.	gene_id "ENSG00000154217.14"; transcript_id "ENCODEHT000498108"; gene_type "protein_coding"; gene_status "KNOWN"; gene_name "PITPNC1"; transcript_status "NOVEL"; transcript_name "ENCODEHT000498108"; exon_number "8"; exon_id "ENSE00002721271.1"; talon_gene "47488"; talon_transcript "498108"; talon_exon "779309"; ccdsid "CCDS58588.1"; exon_status "KNOWN"; level "2"; protein_id "ENSP00000464006.1"; source "HAVANA"; tag "CCDS";
chr17	TALON	transcript	67669508	67693013	.	+	.	gene_id "ENSG00000154217.14"; transcript_id "ENCODEHT000498301"; gene_name "PITPNC1"; gene_status "KNOWN"; gene_type "protein_coding"; transcript_status "NOVEL"; transcript_name "ENCODEHT000498301"; talon_gene "47488"; talon_transcript "498301"; ISM-suffix_to_IDs "167990,167991,167996,498104,498105,498164,498170,498193,498220,498237,498241,498243,498246,498248,498250,498264,498265,498271,498273,498274,498287"; ISM-suffix_transcript "TRUE"; ISM_to_IDs "167990,167991,167996,498104,498105,498164,498170,498193,498220,498237,498241,498243,498246,498248,498250,498264,498265,498271,498273,498274,498287"; ISM_transcript "TRUE";
chr17	HAVANA	exon	67669508	67669663	.	+	.	gene_id "ENSG00000154217.14"; transcript_id "ENCODEHT000498301"; gene_type "protein_coding"; gene_status "KNOWN"; gene_name "PITPNC1"; transcript_status "NOVEL"; transcript_name "ENCODEHT000498301"; exon_number "1"; exon_id "ENSE00003515044.1"; talon_gene "47488"; talon_transcript "498301"; talon_exon "779294"; ccdsid "CCDS58587.1"; exon_status "KNOWN"; level "2"; protein_id "ENSP00000463626.1"; source "HAVANA"; tag "CCDS";
chr17	HAVANA	exon	67675479	67675542	.	+	.	gene_id "ENSG00000154217.14"; transcript_id "ENCODEHT000498301"; gene_type "protein_coding"; gene_status "KNOWN"; gene_name "PITPNC1"; transcript_status "NOVEL"; transcript_name "ENCODEHT000498301"; exon_number "2"; exon_id "ENSE00003572353.1"; talon_gene "47488"; talon_transcript "498301"; talon_exon "779296"; ccdsid "CCDS58587.1"; exon_status "KNOWN"; level "2"; protein_id "ENSP00000463626.1"; source "HAVANA"; tag "CCDS";
chr17	HAVANA	exon	67687066	67687184	.	+	.	gene_id "ENSG00000154217.14"; transcript_id "ENCODEHT000498301"; gene_type "protein_coding"; gene_status "KNOWN"; gene_name "PITPNC1"; transcript_status "NOVEL"; transcript_name "ENCODEHT000498301"; exon_number "3"; exon_id "ENSE00003694568.1"; talon_gene "47488"; talon_transcript "498301"; talon_exon "779298"; ccdsid "CCDS58587.1"; exon_status "KNOWN"; level "2"; protein_id "ENSP00000463626.1"; source "HAVANA"; tag "CCDS";
chr17	HAVANA	exon	67692572	67693013	.	+	.	gene_id "ENSG00000154217.14"; transcript_id "ENCODEHT000498301"; gene_type "protein_coding"; gene_status "KNOWN"; gene_name "PITPNC1"; transcript_status "NOVEL"; transcript_name "ENCODEHT000498301"; exon_number "4"; exon_id "ENSE00002721271.1"; talon_gene "47488"; talon_transcript "498301"; talon_exon "779309"; ccdsid "CCDS58588.1"; exon_status "KNOWN"; level "2"; protein_id "ENSP00000464006.1"; source "HAVANA"; tag "CCDS";
chr17	HAVANA	gene	67717833	67744151	.	+	.	gene_id "ENSG00000130935.9"; gene_name "NOL11"; gene_status "KNOWN"; gene_type "protein_coding"; talon_gene "47496"; havana_gene "OTTHUMG00000179777.2"; level "1"; tag "ncRNA_host";
chr17	HAVANA	transcript	67717833	67744531	.	+	.	gene_id "ENSG00000130935.9"; transcript_id "ENST00000253247.8"; gene_name "NOL11"; gene_status "KNOWN"; gene_type "protein_coding"; transcript_type "protein_coding"; transcript_status "KNOWN"; transcript_name "NOL11-201"; talon_gene "47496"; talon_transcript "168004"; ccdsid "CCDS11671.1"; havana_transcript "OTTHUMT00000448074.1"; level "2"; protein_id "ENSP00000253247.4"; source "HAVANA"; tag "CCDS"; transcript_support_level "1";
chr17	HAVANA	exon	67717833	67718088	.	+	.	gene_id "ENSG00000130935.9"; transcript_id "ENST00000253247.8"; gene_type "protein_coding"; gene_status "KNOWN"; gene_name "NOL11"; transcript_type "protein_coding"; transcript_status "KNOWN"; transcript_name "NOL11-201"; exon_number "1"; exon_id "ENSE00002725015.1"; talon_gene "47496"; talon_transcript "168004"; talon_exon "779332"; ccdsid "CCDS11671.1"; exon_status "KNOWN"; level "2"; protein_id "ENSP00000253247.4"; source "HAVANA"; tag "CCDS";
chr17	HAVANA	exon	67719674	67719787	.	+	.	gene_id "ENSG00000130935.9"; transcript_id "ENST00000253247.8"; gene_type "protein_coding"; gene_status "KNOWN"; gene_name "NOL11"; transcript_type "protein_coding"; transcript_status "KNOWN"; transcript_name "NOL11-201"; exon_number "2"; exon_id "ENSE00003593189.1"; talon_gene "47496"; talon_transcript "168004"; talon_exon "779334"; ccdsid "CCDS11671.1"; exon_status "KNOWN"; level "2"; protein_id "ENSP00000253247.4"; source "HAVANA"; tag "CCDS";
chr17	HAVANA	exon	67719906	67719962	.	+	.	gene_id "ENSG00000130935.9"; transcript_id "ENST00000253247.8"; gene_type "protein_coding"; gene_status "KNOWN"; gene_name "NOL11"; transcript_type "protein_coding"; transcript_status "KNOWN"; transcript_name "NOL11-201"; exon_number "3"; exon_id "ENSE00003462129.1"; talon_gene "47496"; talon_transcript "168004"; talon_exon "779336"; ccdsid "CCDS11671.1"; exon_status "KNOWN"; level "2"; protein_id "ENSP00000253247.4"; source "HAVANA"; tag "CCDS";
chr17	HAVANA	exon	67721378	67721526	.	+	.	gene_id "ENSG00000130935.9"; transcript_id "ENST00000253247.8"; gene_type "protein_coding"; gene_status "KNOWN"; gene_name "NOL11"; transcript_type "protein_coding"; transcript_status "KNOWN"; transcript_name "NOL11-201"; exon_number "4"; exon_id "ENSE00003623564.1"; talon_gene "47496"; talon_transcript "168004"; talon_exon "779338"; ccdsid "CCDS11671.1"; exon_status "KNOWN"; level "2"; protein_id "ENSP00000253247.4"; source "HAVANA"; tag "CCDS";
chr17	HAVANA	exon	67722580	67722637	.	+	.	gene_id "ENSG00000130935.9"; transcript_id "ENST00000253247.8"; gene_type "protein_coding"; gene_status "KNOWN"; gene_name "NOL11"; transcript_type "protein_coding"; transcript_status "KNOWN"; transcript_name "NOL11-201"; exon_number "5"; exon_id "ENSE00001014651.1"; talon_gene "47496"; talon_transcript "168004"; talon_exon "779340"; ccdsid "CCDS11671.1"; exon_status "KNOWN"; level "2"; protein_id "ENSP00000253247.4"; source "HAVANA"; tag "CCDS";
chr17	HAVANA	exon	67724049	67724193	.	+	.	gene_id "ENSG00000130935.9"; transcript_id "ENST00000253247.8"; gene_type "protein_coding"; gene_status "KNOWN"; gene_name "NOL11"; transcript_type "protein_coding"; transcript_status "KNOWN"; transcript_name "NOL11-201"; exon_number "6"; exon_id "ENSE00003483842.1"; talon_gene "47496"; talon_transcript "168004"; talon_exon "779342"; ccdsid "CCDS11671.1"; exon_status "KNOWN"; level "2"; protein_id "ENSP00000253247.4"; source "HAVANA"; tag "CCDS";
chr17	HAVANA	exon	67726460	67726648	.	+	.	gene_id "ENSG00000130935.9"; transcript_id "ENST00000253247.8"; gene_type "protein_coding"; gene_status "KNOWN"; gene_name "NOL11"; transcript_type "protein_coding"; transcript_status "KNOWN"; transcript_name "NOL11-201"; exon_number "7"; exon_id "ENSE00003566349.1"; talon_gene "47496"; talon_transcript "168004"; talon_exon "779344"; ccdsid "CCDS11671.1"; exon_status "KNOWN"; level "2"; protein_id "ENSP00000253247.4"; source "HAVANA"; tag "CCDS";
chr17	HAVANA	exon	67734363	67734439	.	+	.	gene_id "ENSG00000130935.9"; transcript_id "ENST00000253247.8"; gene_type "protein_coding"; gene_status "KNOWN"; gene_name "NOL11"; transcript_type "protein_coding"; transcript_status "KNOWN"; transcript_name "NOL11-201"; exon_number "8"; exon_id "ENSE00003476560.1"; talon_gene "47496"; talon_transcript "168004"; talon_exon "779346"; ccdsid "CCDS11671.1"; exon_status "KNOWN"; level "2"; protein_id "ENSP00000253247.4"; source "HAVANA"; tag "CCDS";
chr17	HAVANA	exon	67735900	67736023	.	+	.	gene_id "ENSG00000130935.9"; transcript_id "ENST00000253247.8"; gene_type "protein_coding"; gene_status "KNOWN"; gene_name "NOL11"; transcript_type "protein_coding"; transcript_status "KNOWN"; transcript_name "NOL11-201"; exon_number "9"; exon_id "ENSE00003503142.1"; talon_gene "47496"; talon_transcript "168004"; talon_exon "779348"; ccdsid "CCDS11671.1"; exon_status "KNOWN"; level "2"; protein_id "ENSP00000253247.4"; source "HAVANA"; tag "CCDS";
chr17	HAVANA	exon	67736666	67736754	.	+	.	gene_id "ENSG00000130935.9"; transcript_id "ENST00000253247.8"; gene_type "protein_coding"; gene_status "KNOWN"; gene_name "NOL11"; transcript_type "protein_coding"; transcript_status "KNOWN"; transcript_name "NOL11-201"; exon_number "10"; exon_id "ENSE00003476615.1"; talon_gene "47496"; talon_transcript "168004"; talon_exon "779350"; ccdsid "CCDS11671.1"; exon_status "KNOWN"; level "2"; protein_id "ENSP00000253247.4"; source "HAVANA"; tag "CCDS";
chr17	HAVANA	exon	67737071	67737145	.	+	.	gene_id "ENSG00000130935.9"; transcript_id "ENST00000253247.8"; gene_type "protein_coding"; gene_status "KNOWN"; gene_name "NOL11"; transcript_type "protein_coding"; transcript_status "KNOWN"; transcript_name "NOL11-201"; exon_number "11"; exon_id "ENSE00003680420.1"; talon_gene "47496"; talon_transcript "168004"; talon_exon "779352"; ccdsid "CCDS11671.1"; exon_status "KNOWN"; level "2"; protein_id "ENSP00000253247.4"; source "HAVANA"; tag "CCDS";
chr17	HAVANA	exon	67737508	67737692	.	+	.	gene_id "ENSG00000130935.9"; transcript_id "ENST00000253247.8"; gene_type "protein_coding"; gene_status "KNOWN"; gene_name "NOL11"; transcript_type "protein_coding"; transcript_status "KNOWN"; transcript_name "NOL11-201"; exon_number "12"; exon_id "ENSE00003642198.1"; talon_gene "47496"; talon_transcript "168004"; talon_exon "779354"; ccdsid "CCDS11671.1"; exon_status "KNOWN"; level "2"; protein_id "ENSP00000253247.4"; source "HAVANA"; tag "CCDS";
chr17	HAVANA	exon	67737847	67737972	.	+	.	gene_id "ENSG00000130935.9"; transcript_id "ENST00000253247.8"; gene_type "protein_coding"; gene_status "KNOWN"; gene_name "NOL11"; transcript_type "protein_coding"; transcript_status "KNOWN"; transcript_name "NOL11-201"; exon_number "13"; exon_id "ENSE00003641873.1"; talon_gene "47496"; talon_transcript "168004"; talon_exon "779356"; ccdsid "CCDS11671.1"; exon_status "KNOWN"; level "2"; protein_id "ENSP00000253247.4"; source "HAVANA"; tag "CCDS";
chr17	HAVANA	exon	67738122	67738355	.	+	.	gene_id "ENSG00000130935.9"; transcript_id "ENST00000253247.8"; gene_type "protein_coding"; gene_status "KNOWN"; gene_name "NOL11"; transcript_type "protein_coding"; transcript_status "KNOWN"; transcript_name "NOL11-201"; exon_number "14"; exon_id "ENSE00003460466.1"; talon_gene "47496"; talon_transcript "168004"; talon_exon "779358"; ccdsid "CCDS11671.1"; exon_status "KNOWN"; level "2"; protein_id "ENSP00000253247.4"; source "HAVANA"; tag "CCDS";
chr17	HAVANA	exon	67738932	67739010	.	+	.	gene_id "ENSG00000130935.9"; transcript_id "ENST00000253247.8"; gene_type "protein_coding"; gene_status "KNOWN"; gene_name "NOL11"; transcript_type "protein_coding"; transcript_status "KNOWN"; transcript_name "NOL11-201"; exon_number "15"; exon_id "ENSE00003647850.1"; talon_gene "47496"; talon_transcript "168004"; talon_exon "779360"; ccdsid "CCDS11671.1"; exon_status "KNOWN"; level "2"; protein_id "ENSP00000253247.4"; source "HAVANA"; tag "CCDS";
chr17	HAVANA	exon	67739516	67739608	.	+	.	gene_id "ENSG00000130935.9"; transcript_id "ENST00000253247.8"; gene_type "protein_coding"; gene_status "KNOWN"; gene_name "NOL11"; transcript_type "protein_coding"; transcript_status "KNOWN"; transcript_name "NOL11-201"; exon_number "16"; exon_id "ENSE00003598071.1"; talon_gene "47496"; talon_transcript "168004"; talon_exon "779362"; ccdsid "CCDS11671.1"; exon_status "KNOWN"; level "2"; protein_id "ENSP00000253247.4"; source "HAVANA"; tag "CCDS";
chr17	HAVANA	exon	67743479	67743586	.	+	.	gene_id "ENSG00000130935.9"; transcript_id "ENST00000253247.8"; gene_type "protein_coding"; gene_status "KNOWN"; gene_name "NOL11"; transcript_type "protein_coding"; transcript_status "KNOWN"; transcript_name "NOL11-201"; exon_number "17"; exon_id "ENSE00003613910.1"; talon_gene "47496"; talon_transcript "168004"; talon_exon "779364"; ccdsid "CCDS11671.1"; exon_status "KNOWN"; level "2"; protein_id "ENSP00000253247.4"; source "HAVANA"; tag "CCDS";
chr17	HAVANA	exon	67743743	67744531	.	+	.	gene_id "ENSG00000130935.9"; transcript_id "ENST00000253247.8"; gene_type "protein_coding"; gene_status "KNOWN"; gene_name "NOL11"; transcript_type "protein_coding"; transcript_status "KNOWN"; transcript_name "NOL11-201"; exon_number "18"; exon_id "ENSE00002693725.1"; talon_gene "47496"; talon_transcript "168004"; talon_exon "779366"; ccdsid "CCDS11671.1"; exon_status "KNOWN"; level "2"; protein_id "ENSP00000253247.4"; source "HAVANA"; tag "CCDS";
chr17	TALON	transcript	67724049	67744531	.	+	.	gene_id "ENSG00000130935.9"; transcript_id "ENCODEHT000499937"; gene_name "NOL11"; gene_status "KNOWN"; gene_type "protein_coding"; transcript_status "NOVEL"; transcript_name "ENCODEHT000499937"; talon_gene "47496"; talon_transcript "499937"; ISM-suffix_to_IDs "168004,168007,498376,498378,498392,498559,498922,499091,499270,499319,499657,499759,499833,499910,499919,499920,499922,499925,499927,499928,499932"; ISM-suffix_transcript "TRUE"; ISM_to_IDs "168004,168007,498376,498378,498392,498559,498922,499091,499270,499319,499657,499759,499833,499910,499919,499920,499922,499925,499927,499928,499932"; ISM_transcript "TRUE";
chr17	HAVANA	exon	67724049	67724193	.	+	.	gene_id "ENSG00000130935.9"; transcript_id "ENCODEHT000499937"; gene_type "protein_coding"; gene_status "KNOWN"; gene_name "NOL11"; transcript_status "NOVEL"; transcript_name "ENCODEHT000499937"; exon_number "1"; exon_id "ENSE00003483842.1"; talon_gene "47496"; talon_transcript "499937"; talon_exon "779342"; ccdsid "CCDS11671.1"; exon_status "KNOWN"; level "2"; protein_id "ENSP00000253247.4"; source "HAVANA"; tag "CCDS";
chr17	HAVANA	exon	67726460	67726648	.	+	.	gene_id "ENSG00000130935.9"; transcript_id "ENCODEHT000499937"; gene_type "protein_coding"; gene_status "KNOWN"; gene_name "NOL11"; transcript_status "NOVEL"; transcript_name "ENCODEHT000499937"; exon_number "2"; exon_id "ENSE00003566349.1"; talon_gene "47496"; talon_transcript "499937"; talon_exon "779344"; ccdsid "CCDS11671.1"; exon_status "KNOWN"; level "2"; protein_id "ENSP00000253247.4"; source "HAVANA"; tag "CCDS";
chr17	HAVANA	exon	67734363	67734439	.	+	.	gene_id "ENSG00000130935.9"; transcript_id "ENCODEHT000499937"; gene_type "protein_coding"; gene_status "KNOWN"; gene_name "NOL11"; transcript_status "NOVEL"; transcript_name "ENCODEHT000499937"; exon_number "3"; exon_id "ENSE00003476560.1"; talon_gene "47496"; talon_transcript "499937"; talon_exon "779346"; ccdsid "CCDS11671.1"; exon_status "KNOWN"; level "2"; protein_id "ENSP00000253247.4"; source "HAVANA"; tag "CCDS";
chr17	HAVANA	exon	67735900	67736023	.	+	.	gene_id "ENSG00000130935.9"; transcript_id "ENCODEHT000499937"; gene_type "protein_coding"; gene_status "KNOWN"; gene_name "NOL11"; transcript_status "NOVEL"; transcript_name "ENCODEHT000499937"; exon_number "4"; exon_id "ENSE00003503142.1"; talon_gene "47496"; talon_transcript "499937"; talon_exon "779348"; ccdsid "CCDS11671.1"; exon_status "KNOWN"; level "2"; protein_id "ENSP00000253247.4"; source "HAVANA"; tag "CCDS";
chr17	HAVANA	exon	67736666	67736754	.	+	.	gene_id "ENSG00000130935.9"; transcript_id "ENCODEHT000499937"; gene_type "protein_coding"; gene_status "KNOWN"; gene_name "NOL11"; transcript_status "NOVEL"; transcript_name "ENCODEHT000499937"; exon_number "5"; exon_id "ENSE00003476615.1"; talon_gene "47496"; talon_transcript "499937"; talon_exon "779350"; ccdsid "CCDS11671.1"; exon_status "KNOWN"; level "2"; protein_id "ENSP00000253247.4"; source "HAVANA"; tag "CCDS";
chr17	HAVANA	exon	67737071	67737145	.	+	.	gene_id "ENSG00000130935.9"; transcript_id "ENCODEHT000499937"; gene_type "protein_coding"; gene_status "KNOWN"; gene_name "NOL11"; transcript_status "NOVEL"; transcript_name "ENCODEHT000499937"; exon_number "6"; exon_id "ENSE00003680420.1"; talon_gene "47496"; talon_transcript "499937"; talon_exon "779352"; ccdsid "CCDS11671.1"; exon_status "KNOWN"; level "2"; protein_id "ENSP00000253247.4"; source "HAVANA"; tag "CCDS";
chr17	HAVANA	exon	67737508	67737692	.	+	.	gene_id "ENSG00000130935.9"; transcript_id "ENCODEHT000499937"; gene_type "protein_coding"; gene_status "KNOWN"; gene_name "NOL11"; transcript_status "NOVEL"; transcript_name "ENCODEHT000499937"; exon_number "7"; exon_id "ENSE00003642198.1"; talon_gene "47496"; talon_transcript "499937"; talon_exon "779354"; ccdsid "CCDS11671.1"; exon_status "KNOWN"; level "2"; protein_id "ENSP00000253247.4"; source "HAVANA"; tag "CCDS";
chr17	HAVANA	exon	67737847	67737972	.	+	.	gene_id "ENSG00000130935.9"; transcript_id "ENCODEHT000499937"; gene_type "protein_coding"; gene_status "KNOWN"; gene_name "NOL11"; transcript_status "NOVEL"; transcript_name "ENCODEHT000499937"; exon_number "8"; exon_id "ENSE00003641873.1"; talon_gene "47496"; talon_transcript "499937"; talon_exon "779356"; ccdsid "CCDS11671.1"; exon_status "KNOWN"; level "2"; protein_id "ENSP00000253247.4"; source "HAVANA"; tag "CCDS";
chr17	HAVANA	exon	67738122	67738355	.	+	.	gene_id "ENSG00000130935.9"; transcript_id "ENCODEHT000499937"; gene_type "protein_coding"; gene_status "KNOWN"; gene_name "NOL11"; transcript_status "NOVEL"; transcript_name "ENCODEHT000499937"; exon_number "9"; exon_id "ENSE00003460466.1"; talon_gene "47496"; talon_transcript "499937"; talon_exon "779358"; ccdsid "CCDS11671.1"; exon_status "KNOWN"; level "2"; protein_id "ENSP00000253247.4"; source "HAVANA"; tag "CCDS";
chr17	HAVANA	exon	67738932	67739010	.	+	.	gene_id "ENSG00000130935.9"; transcript_id "ENCODEHT000499937"; gene_type "protein_coding"; gene_status "KNOWN"; gene_name "NOL11"; transcript_status "NOVEL"; transcript_name "ENCODEHT000499937"; exon_number "10"; exon_id "ENSE00003647850.1"; talon_gene "47496"; talon_transcript "499937"; talon_exon "779360"; ccdsid "CCDS11671.1"; exon_status "KNOWN"; level "2"; protein_id "ENSP00000253247.4"; source "HAVANA"; tag "CCDS";
chr17	HAVANA	exon	67739516	67739608	.	+	.	gene_id "ENSG00000130935.9"; transcript_id "ENCODEHT000499937"; gene_type "protein_coding"; gene_status "KNOWN"; gene_name "NOL11"; transcript_status "NOVEL"; transcript_name "ENCODEHT000499937"; exon_number "11"; exon_id "ENSE00003598071.1"; talon_gene "47496"; talon_transcript "499937"; talon_exon "779362"; ccdsid "CCDS11671.1"; exon_status "KNOWN"; level "2"; protein_id "ENSP00000253247.4"; source "HAVANA"; tag "CCDS";
chr17	HAVANA	exon	67743479	67743586	.	+	.	gene_id "ENSG00000130935.9"; transcript_id "ENCODEHT000499937"; gene_type "protein_coding"; gene_status "KNOWN"; gene_name "NOL11"; transcript_status "NOVEL"; transcript_name "ENCODEHT000499937"; exon_number "12"; exon_id "ENSE00003613910.1"; talon_gene "47496"; talon_transcript "499937"; talon_exon "779364"; ccdsid "CCDS11671.1"; exon_status "KNOWN"; level "2"; protein_id "ENSP00000253247.4"; source "HAVANA"; tag "CCDS";
chr17	HAVANA	exon	67743743	67744531	.	+	.	gene_id "ENSG00000130935.9"; transcript_id "ENCODEHT000499937"; gene_type "protein_coding"; gene_status "KNOWN"; gene_name "NOL11"; transcript_status "NOVEL"; transcript_name "ENCODEHT000499937"; exon_number "13"; exon_id "ENSE00002693725.1"; talon_gene "47496"; talon_transcript "499937"; talon_exon "779366"; ccdsid "CCDS11671.1"; exon_status "KNOWN"; level "2"; protein_id "ENSP00000253247.4"; source "HAVANA"; tag "CCDS";
chr17	TALON	transcript	67738120	67744202	.	+	.	gene_id "ENSG00000130935.9"; transcript_id "ENCODEHT000499993"; gene_name "NOL11"; gene_status "KNOWN"; gene_type "protein_coding"; transcript_status "NOVEL"; transcript_name "ENCODEHT000499993"; talon_gene "47496"; talon_transcript "499993"; ISM-suffix_to_IDs "168004,168007,498340,498344,498346,498376,498378,498392,498450,498495,498559,498562,498564,498760,498897,498922,498987,499091,499270,499319,499580,499657,499730,499759,499833,499892,499897,499899,499909,499910,499919,499920,499922,499923,499925,499927,499928,499932,499934,499937,499947,499952,499959,499961,499965,499968,499977,499980,499990"; ISM-suffix_transcript "TRUE"; ISM_to_IDs "168004,168007,498340,498344,498346,498376,498378,498392,498450,498495,498559,498562,498564,498760,498897,498922,498987,499091,499270,499319,499580,499657,499730,499759,499833,499892,499897,499899,499909,499910,499919,499920,499922,499923,499925,499927,499928,499932,499934,499937,499947,499952,499959,499961,499965,499968,499977,499980,499990"; ISM_transcript "TRUE";
chr17	TALON	exon	67738120	67738355	.	+	.	gene_id "ENSG00000130935.9"; transcript_id "ENCODEHT000499993"; gene_type "protein_coding"; gene_status "KNOWN"; gene_name "NOL11"; transcript_status "NOVEL"; transcript_name "ENCODEHT000499993"; exon_number "1"; exon_id "1274820"; talon_gene "47496"; talon_transcript "499993"; talon_exon "1274820"; exon_status "NOVEL";
chr17	HAVANA	exon	67738932	67739010	.	+	.	gene_id "ENSG00000130935.9"; transcript_id "ENCODEHT000499993"; gene_type "protein_coding"; gene_status "KNOWN"; gene_name "NOL11"; transcript_status "NOVEL"; transcript_name "ENCODEHT000499993"; exon_number "2"; exon_id "ENSE00003647850.1"; talon_gene "47496"; talon_transcript "499993"; talon_exon "779360"; ccdsid "CCDS11671.1"; exon_status "KNOWN"; level "2"; protein_id "ENSP00000253247.4"; source "HAVANA"; tag "CCDS";
chr17	HAVANA	exon	67739516	67739608	.	+	.	gene_id "ENSG00000130935.9"; transcript_id "ENCODEHT000499993"; gene_type "protein_coding"; gene_status "KNOWN"; gene_name "NOL11"; transcript_status "NOVEL"; transcript_name "ENCODEHT000499993"; exon_number "3"; exon_id "ENSE00003598071.1"; talon_gene "47496"; talon_transcript "499993"; talon_exon "779362"; ccdsid "CCDS11671.1"; exon_status "KNOWN"; level "2"; protein_id "ENSP00000253247.4"; source "HAVANA"; tag "CCDS";
chr17	HAVANA	exon	67743479	67743586	.	+	.	gene_id "ENSG00000130935.9"; transcript_id "ENCODEHT000499993"; gene_type "protein_coding"; gene_status "KNOWN"; gene_name "NOL11"; transcript_status "NOVEL"; transcript_name "ENCODEHT000499993"; exon_number "4"; exon_id "ENSE00003613910.1"; talon_gene "47496"; talon_transcript "499993"; talon_exon "779364"; ccdsid "CCDS11671.1"; exon_status "KNOWN"; level "2"; protein_id "ENSP00000253247.4"; source "HAVANA"; tag "CCDS";
chr17	HAVANA	exon	67743743	67744202	.	+	.	gene_id "ENSG00000130935.9"; transcript_id "ENCODEHT000499993"; gene_type "protein_coding"; gene_status "KNOWN"; gene_name "NOL11"; transcript_status "NOVEL"; transcript_name "ENCODEHT000499993"; exon_number "5"; exon_id "ENSE00003483275.1"; talon_gene "47496"; talon_transcript "499993"; talon_exon "779378"; exon_status "KNOWN"; level "2"; protein_id "ENSP00000463219.1"; source "HAVANA";
chr17	HAVANA	transcript	67743384	67744151	.	+	.	gene_id "ENSG00000130935.9"; transcript_id "ENST00000584032.1"; gene_name "NOL11"; gene_status "KNOWN"; gene_type "protein_coding"; transcript_type "retained_intron"; transcript_status "KNOWN"; transcript_name "NOL11-210"; talon_gene "47496"; talon_transcript "168014"; havana_transcript "OTTHUMT00000448084.1"; level "2"; source "HAVANA"; transcript_support_level "2";
chr17	HAVANA	exon	67743384	67743586	.	+	.	gene_id "ENSG00000130935.9"; transcript_id "ENST00000584032.1"; gene_type "protein_coding"; gene_status "KNOWN"; gene_name "NOL11"; transcript_type "retained_intron"; transcript_status "KNOWN"; transcript_name "NOL11-210"; exon_number "1"; exon_id "ENSE00002686865.1"; talon_gene "47496"; talon_transcript "168014"; talon_exon "779395"; exon_status "KNOWN"; level "2"; source "HAVANA";
chr17	HAVANA	exon	67743743	67744151	.	+	.	gene_id "ENSG00000130935.9"; transcript_id "ENST00000584032.1"; gene_type "protein_coding"; gene_status "KNOWN"; gene_name "NOL11"; transcript_type "retained_intron"; transcript_status "KNOWN"; transcript_name "NOL11-210"; exon_number "2"; exon_id "ENSE00002717769.1"; talon_gene "47496"; talon_transcript "168014"; talon_exon "779391"; exon_status "KNOWN"; level "2"; source "HAVANA";
chr17	ENSEMBL	gene	67740669	67740799	.	+	.	gene_id "ENSG00000200394.1"; gene_name "SNORA38B"; gene_status "KNOWN"; gene_type "snoRNA"; talon_gene "47497"; level "3";
chr17	ENSEMBL	transcript	67740669	67740799	.	+	.	gene_id "ENSG00000200394.1"; transcript_id "ENST00000363524.1"; gene_name "SNORA38B"; gene_status "KNOWN"; gene_type "snoRNA"; transcript_type "snoRNA"; transcript_status "KNOWN"; transcript_name "SNORA38B-201"; talon_gene "47497"; talon_transcript "168015"; level "3"; source "ENSEMBL"; tag "basic"; transcript_support_level "NA";
chr17	ENSEMBL	exon	67740669	67740799	.	+	.	gene_id "ENSG00000200394.1"; transcript_id "ENST00000363524.1"; gene_type "snoRNA"; gene_status "KNOWN"; gene_name "SNORA38B"; transcript_type "snoRNA"; transcript_status "KNOWN"; transcript_name "SNORA38B-201"; exon_number "1"; exon_id "ENSE00001807293.1"; talon_gene "47497"; talon_transcript "168015"; talon_exon "779396"; exon_status "KNOWN"; level "3"; source "ENSEMBL"; tag "basic";
chr17	HAVANA	gene	67947754	67981762	.	+	.	gene_id "ENSG00000171634.17"; gene_name "BPTF"; gene_status "KNOWN"; gene_type "protein_coding"; talon_gene "47500"; havana_gene "OTTHUMG00000132254.5"; level "1"; tag "overlapping_locus";
chr17	HAVANA	transcript	67947754	67981762	.	+	.	gene_id "ENSG00000171634.17"; transcript_id "ENST00000581258.5"; gene_name "BPTF"; gene_status "KNOWN"; gene_type "protein_coding"; transcript_type "protein_coding"; transcript_status "KNOWN"; transcript_name "BPTF-214"; talon_gene "47500"; talon_transcript "168033"; havana_transcript "OTTHUMT00000448097.1"; level "1"; protein_id "ENSP00000463845.1"; source "HAVANA"; tag "exp_conf"; transcript_support_level "2";
chr17	HAVANA	exon	67947754	67947808	.	+	.	gene_id "ENSG00000171634.17"; transcript_id "ENST00000581258.5"; gene_type "protein_coding"; gene_status "KNOWN"; gene_name "BPTF"; transcript_type "protein_coding"; transcript_status "KNOWN"; transcript_name "BPTF-214"; exon_number "1"; exon_id "ENSE00002530028.2"; talon_gene "47500"; talon_transcript "168033"; talon_exon "779506"; exon_status "KNOWN"; level "1"; protein_id "ENSP00000463845.1"; source "HAVANA"; tag "exp_conf";
chr17	HAVANA	exon	67948081	67948306	.	+	.	gene_id "ENSG00000171634.17"; transcript_id "ENST00000581258.5"; gene_type "protein_coding"; gene_status "KNOWN"; gene_name "BPTF"; transcript_type "protein_coding"; transcript_status "KNOWN"; transcript_name "BPTF-214"; exon_number "2"; exon_id "ENSE00002511628.1"; talon_gene "47500"; talon_transcript "168033"; talon_exon "779456"; ccdsid "CCDS11673.1"; exon_status "KNOWN"; level "2"; protein_id "ENSP00000307208.6"; source "HAVANA"; tag "CCDS";
chr17	HAVANA	exon	67959541	67959875	.	+	.	gene_id "ENSG00000171634.17"; transcript_id "ENST00000581258.5"; gene_type "protein_coding"; gene_status "KNOWN"; gene_name "BPTF"; transcript_type "protein_coding"; transcript_status "KNOWN"; transcript_name "BPTF-214"; exon_number "3"; exon_id "ENSE00002719721.1"; talon_gene "47500"; talon_transcript "168033"; talon_exon "779458"; ccdsid "CCDS11673.1"; exon_status "KNOWN"; level "2"; protein_id "ENSP00000307208.6"; source "HAVANA"; tag "CCDS";
chr17	HAVANA	exon	67963333	67963506	.	+	.	gene_id "ENSG00000171634.17"; transcript_id "ENST00000581258.5"; gene_type "protein_coding"; gene_status "KNOWN"; gene_name "BPTF"; transcript_type "protein_coding"; transcript_status "KNOWN"; transcript_name "BPTF-214"; exon_number "4"; exon_id "ENSE00001366216.1"; talon_gene "47500"; talon_transcript "168033"; talon_exon "779472"; exon_status "KNOWN"; level "2"; protein_id "ENSP00000496182.1"; source "HAVANA"; tag "appris_principal_5";
chr17	HAVANA	exon	67964212	67964404	.	+	.	gene_id "ENSG00000171634.17"; transcript_id "ENST00000581258.5"; gene_type "protein_coding"; gene_status "KNOWN"; gene_name "BPTF"; transcript_type "protein_coding"; transcript_status "KNOWN"; transcript_name "BPTF-214"; exon_number "5"; exon_id "ENSE00002488255.1"; talon_gene "47500"; talon_transcript "168033"; talon_exon "779460"; ccdsid "CCDS11673.1"; exon_status "KNOWN"; level "2"; protein_id "ENSP00000307208.6"; source "HAVANA"; tag "CCDS";
chr17	HAVANA	exon	67966572	67966656	.	+	.	gene_id "ENSG00000171634.17"; transcript_id "ENST00000581258.5"; gene_type "protein_coding"; gene_status "KNOWN"; gene_name "BPTF"; transcript_type "protein_coding"; transcript_status "KNOWN"; transcript_name "BPTF-214"; exon_number "6"; exon_id "ENSE00002463926.1"; talon_gene "47500"; talon_transcript "168033"; talon_exon "779462"; ccdsid "CCDS11673.1"; exon_status "KNOWN"; level "2"; protein_id "ENSP00000307208.6"; source "HAVANA"; tag "CCDS";
chr17	HAVANA	exon	67975772	67975958	.	+	.	gene_id "ENSG00000171634.17"; transcript_id "ENST00000581258.5"; gene_type "protein_coding"; gene_status "KNOWN"; gene_name "BPTF"; transcript_type "protein_coding"; transcript_status "KNOWN"; transcript_name "BPTF-214"; exon_number "7"; exon_id "ENSE00003518015.1"; talon_gene "47500"; talon_transcript "168033"; talon_exon "779464"; ccdsid "CCDS11673.1"; exon_status "KNOWN"; level "2"; protein_id "ENSP00000307208.6"; source "HAVANA"; tag "CCDS";
chr17	HAVANA	exon	67981436	67981762	.	+	.	gene_id "ENSG00000171634.17"; transcript_id "ENST00000581258.5"; gene_type "protein_coding"; gene_status "KNOWN"; gene_name "BPTF"; transcript_type "protein_coding"; transcript_status "KNOWN"; transcript_name "BPTF-214"; exon_number "8"; exon_id "ENSE00002730034.1"; talon_gene "47500"; talon_transcript "168033"; talon_exon "779508"; exon_status "KNOWN"; level "1"; protein_id "ENSP00000463845.1"; source "HAVANA"; tag "exp_conf";
chr17	HAVANA	gene	67991102	67993545	.	-	.	gene_id "ENSG00000186665.9"; gene_name "C17orf58"; gene_status "KNOWN"; gene_type "protein_coding"; talon_gene "47505"; havana_gene "OTTHUMG00000179782.2"; level "2";
chr17	HAVANA	transcript	67991102	67993552	.	-	.	gene_id "ENSG00000186665.9"; transcript_id "ENST00000536693.1"; gene_name "C17orf58"; gene_status "KNOWN"; gene_type "protein_coding"; transcript_type "retained_intron"; transcript_status "KNOWN"; transcript_name "C17orf58-203"; talon_gene "47505"; talon_transcript "168042"; havana_transcript "OTTHUMT00000448105.1"; level "2"; source "HAVANA"; tag "alternative_5_UTR"; transcript_support_level "1";
chr17	HAVANA	exon	67992901	67993552	.	-	.	gene_id "ENSG00000186665.9"; transcript_id "ENST00000536693.1"; gene_type "protein_coding"; gene_status "KNOWN"; gene_name "C17orf58"; transcript_type "retained_intron"; transcript_status "KNOWN"; transcript_name "C17orf58-203"; exon_number "1"; exon_id "ENSE00002281063.1"; talon_gene "47505"; talon_transcript "168042"; talon_exon "779530"; exon_status "KNOWN"; level "2"; source "HAVANA"; tag "alternative_5_UTR";
chr17	HAVANA	exon	67991102	67992103	.	-	.	gene_id "ENSG00000186665.9"; transcript_id "ENST00000536693.1"; gene_type "protein_coding"; gene_status "KNOWN"; gene_name "C17orf58"; transcript_type "retained_intron"; transcript_status "KNOWN"; transcript_name "C17orf58-203"; exon_number "2"; exon_id "ENSE00002527130.1"; talon_gene "47505"; talon_transcript "168042"; talon_exon "779532"; exon_status "KNOWN"; level "2"; source "HAVANA"; tag "alternative_5_UTR";
chr17	HAVANA	transcript	67991336	67993545	.	-	.	gene_id "ENSG00000186665.9"; transcript_id "ENST00000449250.3"; gene_name "C17orf58"; gene_status "KNOWN"; gene_type "protein_coding"; transcript_type "protein_coding"; transcript_status "KNOWN"; transcript_name "C17orf58-202"; talon_gene "47505"; talon_transcript "168044"; ccdsid "CCDS45765.1"; havana_transcript "OTTHUMT00000489210.1"; level "2"; protein_id "ENSP00000402020.2"; source "HAVANA"; tag "CCDS"; transcript_support_level "1";
chr17	HAVANA	exon	67993424	67993545	.	-	.	gene_id "ENSG00000186665.9"; transcript_id "ENST00000449250.3"; gene_type "protein_coding"; gene_status "KNOWN"; gene_name "C17orf58"; transcript_type "protein_coding"; transcript_status "KNOWN"; transcript_name "C17orf58-202"; exon_number "1"; exon_id "ENSE00002696361.2"; talon_gene "47505"; talon_transcript "168044"; talon_exon "779536"; ccdsid "CCDS45765.1"; exon_status "KNOWN"; level "2"; protein_id "ENSP00000402020.2"; source "HAVANA"; tag "CCDS";
chr17	HAVANA	exon	67993044	67993235	.	-	.	gene_id "ENSG00000186665.9"; transcript_id "ENST00000449250.3"; gene_type "protein_coding"; gene_status "KNOWN"; gene_name "C17orf58"; transcript_type "protein_coding"; transcript_status "KNOWN"; transcript_name "C17orf58-202"; exon_number "2"; exon_id "ENSE00003796474.1"; talon_gene "47505"; talon_transcript "168044"; talon_exon "779527"; ccdsid "CCDS45765.1"; exon_status "KNOWN"; level "2"; protein_id "ENSP00000489720.1"; source "HAVANA"; tag "basic";
chr17	HAVANA	exon	67991336	67992103	.	-	.	gene_id "ENSG00000186665.9"; transcript_id "ENST00000449250.3"; gene_type "protein_coding"; gene_status "KNOWN"; gene_name "C17orf58"; transcript_type "protein_coding"; transcript_status "KNOWN"; transcript_name "C17orf58-202"; exon_number "3"; exon_id "ENSE00003800051.1"; talon_gene "47505"; talon_transcript "168044"; talon_exon "779537"; ccdsid "CCDS45765.1"; exon_status "KNOWN"; level "2"; protein_id "ENSP00000402020.2"; source "HAVANA"; tag "CCDS";
chr17	HAVANA	gene	68035519	68046842	.	+	.	gene_id "ENSG00000182481.8"; gene_name "KPNA2"; gene_status "KNOWN"; gene_type "protein_coding"; talon_gene "47506"; havana_gene "OTTHUMG00000179784.2"; level "2";
chr17	HAVANA	transcript	68035519	68046842	.	+	.	gene_id "ENSG00000182481.8"; transcript_id "ENST00000330459.7"; gene_name "KPNA2"; gene_status "KNOWN"; gene_type "protein_coding"; transcript_type "protein_coding"; transcript_status "KNOWN"; transcript_name "KPNA2-201"; talon_gene "47506"; talon_transcript "168045"; ccdsid "CCDS32713.1"; havana_transcript "OTTHUMT00000448108.1"; level "2"; protein_id "ENSP00000332455.3"; source "HAVANA"; tag "CCDS"; transcript_support_level "1";
chr17	HAVANA	exon	68035519	68035840	.	+	.	gene_id "ENSG00000182481.8"; transcript_id "ENST00000330459.7"; gene_type "protein_coding"; gene_status "KNOWN"; gene_name "KPNA2"; transcript_type "protein_coding"; transcript_status "KNOWN"; transcript_name "KPNA2-201"; exon_number "1"; exon_id "ENSE00002719194.1"; talon_gene "47506"; talon_transcript "168045"; talon_exon "779538"; ccdsid "CCDS32713.1"; exon_status "KNOWN"; level "2"; protein_id "ENSP00000332455.3"; source "HAVANA"; tag "CCDS";
chr17	HAVANA	exon	68037110	68037207	.	+	.	gene_id "ENSG00000182481.8"; transcript_id "ENST00000330459.7"; gene_type "protein_coding"; gene_status "KNOWN"; gene_name "KPNA2"; transcript_type "protein_coding"; transcript_status "KNOWN"; transcript_name "KPNA2-201"; exon_number "2"; exon_id "ENSE00002686869.1"; talon_gene "47506"; talon_transcript "168045"; talon_exon "779540"; ccdsid "CCDS32713.1"; exon_status "KNOWN"; level "2"; protein_id "ENSP00000332455.3"; source "HAVANA"; tag "CCDS";
chr17	HAVANA	exon	68037358	68037495	.	+	.	gene_id "ENSG00000182481.8"; transcript_id "ENST00000330459.7"; gene_type "protein_coding"; gene_status "KNOWN"; gene_name "KPNA2"; transcript_type "protein_coding"; transcript_status "KNOWN"; transcript_name "KPNA2-201"; exon_number "3"; exon_id "ENSE00002523200.1"; talon_gene "47506"; talon_transcript "168045"; talon_exon "779542"; ccdsid "CCDS32713.1"; exon_status "KNOWN"; level "2"; protein_id "ENSP00000332455.3"; source "HAVANA"; tag "CCDS";
chr17	HAVANA	exon	68040678	68040766	.	+	.	gene_id "ENSG00000182481.8"; transcript_id "ENST00000330459.7"; gene_type "protein_coding"; gene_status "KNOWN"; gene_name "KPNA2"; transcript_type "protein_coding"; transcript_status "KNOWN"; transcript_name "KPNA2-201"; exon_number "4"; exon_id "ENSE00003680039.1"; talon_gene "47506"; talon_transcript "168045"; talon_exon "779544"; ccdsid "CCDS32713.1"; exon_status "KNOWN"; level "2"; protein_id "ENSP00000332455.3"; source "HAVANA"; tag "CCDS";
chr17	HAVANA	exon	68042085	68042353	.	+	.	gene_id "ENSG00000182481.8"; transcript_id "ENST00000330459.7"; gene_type "protein_coding"; gene_status "KNOWN"; gene_name "KPNA2"; transcript_type "protein_coding"; transcript_status "KNOWN"; transcript_name "KPNA2-201"; exon_number "5"; exon_id "ENSE00001684697.1"; talon_gene "47506"; talon_transcript "168045"; talon_exon "779546"; ccdsid "CCDS32713.1"; exon_status "KNOWN"; level "2"; protein_id "ENSP00000332455.3"; source "HAVANA"; tag "CCDS";
chr17	HAVANA	exon	68042905	68042999	.	+	.	gene_id "ENSG00000182481.8"; transcript_id "ENST00000330459.7"; gene_type "protein_coding"; gene_status "KNOWN"; gene_name "KPNA2"; transcript_type "protein_coding"; transcript_status "KNOWN"; transcript_name "KPNA2-201"; exon_number "6"; exon_id "ENSE00001643282.1"; talon_gene "47506"; talon_transcript "168045"; talon_exon "779548"; ccdsid "CCDS32713.1"; exon_status "KNOWN"; level "2"; protein_id "ENSP00000332455.3"; source "HAVANA"; tag "CCDS";
chr17	HAVANA	exon	68043100	68043363	.	+	.	gene_id "ENSG00000182481.8"; transcript_id "ENST00000330459.7"; gene_type "protein_coding"; gene_status "KNOWN"; gene_name "KPNA2"; transcript_type "protein_coding"; transcript_status "KNOWN"; transcript_name "KPNA2-201"; exon_number "7"; exon_id "ENSE00001723038.1"; talon_gene "47506"; talon_transcript "168045"; talon_exon "779550"; ccdsid "CCDS32713.1"; exon_status "KNOWN"; level "2"; protein_id "ENSP00000332455.3"; source "HAVANA"; tag "CCDS";
chr17	HAVANA	exon	68043838	68044071	.	+	.	gene_id "ENSG00000182481.8"; transcript_id "ENST00000330459.7"; gene_type "protein_coding"; gene_status "KNOWN"; gene_name "KPNA2"; transcript_type "protein_coding"; transcript_status "KNOWN"; transcript_name "KPNA2-201"; exon_number "8"; exon_id "ENSE00002522248.1"; talon_gene "47506"; talon_transcript "168045"; talon_exon "779552"; ccdsid "CCDS32713.1"; exon_status "KNOWN"; level "2"; protein_id "ENSP00000332455.3"; source "HAVANA"; tag "CCDS";
chr17	HAVANA	exon	68044321	68044503	.	+	.	gene_id "ENSG00000182481.8"; transcript_id "ENST00000330459.7"; gene_type "protein_coding"; gene_status "KNOWN"; gene_name "KPNA2"; transcript_type "protein_coding"; transcript_status "KNOWN"; transcript_name "KPNA2-201"; exon_number "9"; exon_id "ENSE00001712528.1"; talon_gene "47506"; talon_transcript "168045"; talon_exon "779554"; ccdsid "CCDS32713.1"; exon_status "KNOWN"; level "2"; protein_id "ENSP00000332455.3"; source "HAVANA"; tag "CCDS";
chr17	HAVANA	exon	68045772	68045921	.	+	.	gene_id "ENSG00000182481.8"; transcript_id "ENST00000330459.7"; gene_type "protein_coding"; gene_status "KNOWN"; gene_name "KPNA2"; transcript_type "protein_coding"; transcript_status "KNOWN"; transcript_name "KPNA2-201"; exon_number "10"; exon_id "ENSE00003610966.1"; talon_gene "47506"; talon_transcript "168045"; talon_exon "779556"; ccdsid "CCDS32713.1"; exon_status "KNOWN"; level "2"; protein_id "ENSP00000332455.3"; source "HAVANA"; tag "CCDS";
chr17	HAVANA	exon	68046504	68046842	.	+	.	gene_id "ENSG00000182481.8"; transcript_id "ENST00000330459.7"; gene_type "protein_coding"; gene_status "KNOWN"; gene_name "KPNA2"; transcript_type "protein_coding"; transcript_status "KNOWN"; transcript_name "KPNA2-201"; exon_number "11"; exon_id "ENSE00002295010.1"; talon_gene "47506"; talon_transcript "168045"; talon_exon "779558"; ccdsid "CCDS32713.1"; exon_status "KNOWN"; level "2"; protein_id "ENSP00000332455.3"; source "HAVANA"; tag "CCDS";
chr17	TALON	transcript	68037358	68046842	.	+	.	gene_id "ENSG00000182481.8"; transcript_id "ENCODEHT000504867"; gene_name "KPNA2"; gene_status "KNOWN"; gene_type "protein_coding"; transcript_status "NOVEL"; transcript_name "ENCODEHT000504867"; talon_gene "47506"; talon_transcript "504867"; ISM-suffix_to_IDs "168045,168048,500228,500229,500379,500872,501051,501100,501729,501790,502298,502316,502944,503546,504787,504855,504860,504861"; ISM-suffix_transcript "TRUE"; ISM_to_IDs "168045,168048,500228,500229,500379,500872,501044,501051,501100,501200,501729,501746,501790,501810,502298,502316,502944,503316,503546,503969,504198,504234,504787,504855,504860,504861"; ISM_transcript "TRUE";
chr17	HAVANA	exon	68037358	68037495	.	+	.	gene_id "ENSG00000182481.8"; transcript_id "ENCODEHT000504867"; gene_type "protein_coding"; gene_status "KNOWN"; gene_name "KPNA2"; transcript_status "NOVEL"; transcript_name "ENCODEHT000504867"; exon_number "1"; exon_id "ENSE00002523200.1"; talon_gene "47506"; talon_transcript "504867"; talon_exon "779542"; ccdsid "CCDS32713.1"; exon_status "KNOWN"; level "2"; protein_id "ENSP00000332455.3"; source "HAVANA"; tag "CCDS";
chr17	HAVANA	exon	68040678	68040766	.	+	.	gene_id "ENSG00000182481.8"; transcript_id "ENCODEHT000504867"; gene_type "protein_coding"; gene_status "KNOWN"; gene_name "KPNA2"; transcript_status "NOVEL"; transcript_name "ENCODEHT000504867"; exon_number "2"; exon_id "ENSE00003680039.1"; talon_gene "47506"; talon_transcript "504867"; talon_exon "779544"; ccdsid "CCDS32713.1"; exon_status "KNOWN"; level "2"; protein_id "ENSP00000332455.3"; source "HAVANA"; tag "CCDS";
chr17	HAVANA	exon	68042085	68042353	.	+	.	gene_id "ENSG00000182481.8"; transcript_id "ENCODEHT000504867"; gene_type "protein_coding"; gene_status "KNOWN"; gene_name "KPNA2"; transcript_status "NOVEL"; transcript_name "ENCODEHT000504867"; exon_number "3"; exon_id "ENSE00001684697.1"; talon_gene "47506"; talon_transcript "504867"; talon_exon "779546"; ccdsid "CCDS32713.1"; exon_status "KNOWN"; level "2"; protein_id "ENSP00000332455.3"; source "HAVANA"; tag "CCDS";
chr17	HAVANA	exon	68042905	68042999	.	+	.	gene_id "ENSG00000182481.8"; transcript_id "ENCODEHT000504867"; gene_type "protein_coding"; gene_status "KNOWN"; gene_name "KPNA2"; transcript_status "NOVEL"; transcript_name "ENCODEHT000504867"; exon_number "4"; exon_id "ENSE00001643282.1"; talon_gene "47506"; talon_transcript "504867"; talon_exon "779548"; ccdsid "CCDS32713.1"; exon_status "KNOWN"; level "2"; protein_id "ENSP00000332455.3"; source "HAVANA"; tag "CCDS";
chr17	HAVANA	exon	68043100	68043363	.	+	.	gene_id "ENSG00000182481.8"; transcript_id "ENCODEHT000504867"; gene_type "protein_coding"; gene_status "KNOWN"; gene_name "KPNA2"; transcript_status "NOVEL"; transcript_name "ENCODEHT000504867"; exon_number "5"; exon_id "ENSE00001723038.1"; talon_gene "47506"; talon_transcript "504867"; talon_exon "779550"; ccdsid "CCDS32713.1"; exon_status "KNOWN"; level "2"; protein_id "ENSP00000332455.3"; source "HAVANA"; tag "CCDS";
chr17	HAVANA	exon	68043838	68044071	.	+	.	gene_id "ENSG00000182481.8"; transcript_id "ENCODEHT000504867"; gene_type "protein_coding"; gene_status "KNOWN"; gene_name "KPNA2"; transcript_status "NOVEL"; transcript_name "ENCODEHT000504867"; exon_number "6"; exon_id "ENSE00002522248.1"; talon_gene "47506"; talon_transcript "504867"; talon_exon "779552"; ccdsid "CCDS32713.1"; exon_status "KNOWN"; level "2"; protein_id "ENSP00000332455.3"; source "HAVANA"; tag "CCDS";
chr17	HAVANA	exon	68044321	68044503	.	+	.	gene_id "ENSG00000182481.8"; transcript_id "ENCODEHT000504867"; gene_type "protein_coding"; gene_status "KNOWN"; gene_name "KPNA2"; transcript_status "NOVEL"; transcript_name "ENCODEHT000504867"; exon_number "7"; exon_id "ENSE00001712528.1"; talon_gene "47506"; talon_transcript "504867"; talon_exon "779554"; ccdsid "CCDS32713.1"; exon_status "KNOWN"; level "2"; protein_id "ENSP00000332455.3"; source "HAVANA"; tag "CCDS";
chr17	HAVANA	exon	68045772	68045921	.	+	.	gene_id "ENSG00000182481.8"; transcript_id "ENCODEHT000504867"; gene_type "protein_coding"; gene_status "KNOWN"; gene_name "KPNA2"; transcript_status "NOVEL"; transcript_name "ENCODEHT000504867"; exon_number "8"; exon_id "ENSE00003610966.1"; talon_gene "47506"; talon_transcript "504867"; talon_exon "779556"; ccdsid "CCDS32713.1"; exon_status "KNOWN"; level "2"; protein_id "ENSP00000332455.3"; source "HAVANA"; tag "CCDS";
chr17	HAVANA	exon	68046504	68046842	.	+	.	gene_id "ENSG00000182481.8"; transcript_id "ENCODEHT000504867"; gene_type "protein_coding"; gene_status "KNOWN"; gene_name "KPNA2"; transcript_status "NOVEL"; transcript_name "ENCODEHT000504867"; exon_number "9"; exon_id "ENSE00002295010.1"; talon_gene "47506"; talon_transcript "504867"; talon_exon "779558"; ccdsid "CCDS32713.1"; exon_status "KNOWN"; level "2"; protein_id "ENSP00000332455.3"; source "HAVANA"; tag "CCDS";
chr17	TALON	transcript	68042085	68046842	.	+	.	gene_id "ENSG00000182481.8"; transcript_id "ENCODEHT000504888"; gene_name "KPNA2"; gene_status "KNOWN"; gene_type "protein_coding"; transcript_status "NOVEL"; transcript_name "ENCODEHT000504888"; talon_gene "47506"; talon_transcript "504888"; ISM-suffix_to_IDs "168045,168048,500228,500229,500379,500837,500872,501051,501100,501729,501790,502298,502316,502944,503546,504219,504297,504787,504855,504860,504861,504867,504879,504880"; ISM-suffix_transcript "TRUE"; ISM_to_IDs "168045,168048,500228,500229,500379,500837,500872,501044,501051,501100,501200,501729,501746,501790,501810,502298,502316,502944,503316,503546,503969,504198,504219,504234,504297,504787,504855,504860,504861,504867,504879,504880"; ISM_transcript "TRUE";
chr17	HAVANA	exon	68042085	68042353	.	+	.	gene_id "ENSG00000182481.8"; transcript_id "ENCODEHT000504888"; gene_type "protein_coding"; gene_status "KNOWN"; gene_name "KPNA2"; transcript_status "NOVEL"; transcript_name "ENCODEHT000504888"; exon_number "1"; exon_id "ENSE00001684697.1"; talon_gene "47506"; talon_transcript "504888"; talon_exon "779546"; ccdsid "CCDS32713.1"; exon_status "KNOWN"; level "2"; protein_id "ENSP00000332455.3"; source "HAVANA"; tag "CCDS";
chr17	HAVANA	exon	68042905	68042999	.	+	.	gene_id "ENSG00000182481.8"; transcript_id "ENCODEHT000504888"; gene_type "protein_coding"; gene_status "KNOWN"; gene_name "KPNA2"; transcript_status "NOVEL"; transcript_name "ENCODEHT000504888"; exon_number "2"; exon_id "ENSE00001643282.1"; talon_gene "47506"; talon_transcript "504888"; talon_exon "779548"; ccdsid "CCDS32713.1"; exon_status "KNOWN"; level "2"; protein_id "ENSP00000332455.3"; source "HAVANA"; tag "CCDS";
chr17	HAVANA	exon	68043100	68043363	.	+	.	gene_id "ENSG00000182481.8"; transcript_id "ENCODEHT000504888"; gene_type "protein_coding"; gene_status "KNOWN"; gene_name "KPNA2"; transcript_status "NOVEL"; transcript_name "ENCODEHT000504888"; exon_number "3"; exon_id "ENSE00001723038.1"; talon_gene "47506"; talon_transcript "504888"; talon_exon "779550"; ccdsid "CCDS32713.1"; exon_status "KNOWN"; level "2"; protein_id "ENSP00000332455.3"; source "HAVANA"; tag "CCDS";
chr17	HAVANA	exon	68043838	68044071	.	+	.	gene_id "ENSG00000182481.8"; transcript_id "ENCODEHT000504888"; gene_type "protein_coding"; gene_status "KNOWN"; gene_name "KPNA2"; transcript_status "NOVEL"; transcript_name "ENCODEHT000504888"; exon_number "4"; exon_id "ENSE00002522248.1"; talon_gene "47506"; talon_transcript "504888"; talon_exon "779552"; ccdsid "CCDS32713.1"; exon_status "KNOWN"; level "2"; protein_id "ENSP00000332455.3"; source "HAVANA"; tag "CCDS";
chr17	HAVANA	exon	68044321	68044503	.	+	.	gene_id "ENSG00000182481.8"; transcript_id "ENCODEHT000504888"; gene_type "protein_coding"; gene_status "KNOWN"; gene_name "KPNA2"; transcript_status "NOVEL"; transcript_name "ENCODEHT000504888"; exon_number "5"; exon_id "ENSE00001712528.1"; talon_gene "47506"; talon_transcript "504888"; talon_exon "779554"; ccdsid "CCDS32713.1"; exon_status "KNOWN"; level "2"; protein_id "ENSP00000332455.3"; source "HAVANA"; tag "CCDS";
chr17	HAVANA	exon	68045772	68045921	.	+	.	gene_id "ENSG00000182481.8"; transcript_id "ENCODEHT000504888"; gene_type "protein_coding"; gene_status "KNOWN"; gene_name "KPNA2"; transcript_status "NOVEL"; transcript_name "ENCODEHT000504888"; exon_number "6"; exon_id "ENSE00003610966.1"; talon_gene "47506"; talon_transcript "504888"; talon_exon "779556"; ccdsid "CCDS32713.1"; exon_status "KNOWN"; level "2"; protein_id "ENSP00000332455.3"; source "HAVANA"; tag "CCDS";
chr17	HAVANA	exon	68046504	68046842	.	+	.	gene_id "ENSG00000182481.8"; transcript_id "ENCODEHT000504888"; gene_type "protein_coding"; gene_status "KNOWN"; gene_name "KPNA2"; transcript_status "NOVEL"; transcript_name "ENCODEHT000504888"; exon_number "7"; exon_id "ENSE00002295010.1"; talon_gene "47506"; talon_transcript "504888"; talon_exon "779558"; ccdsid "CCDS32713.1"; exon_status "KNOWN"; level "2"; protein_id "ENSP00000332455.3"; source "HAVANA"; tag "CCDS";
chr17	HAVANA	transcript	68042912	68043892	.	+	.	gene_id "ENSG00000182481.8"; transcript_id "ENST00000583392.1"; gene_name "KPNA2"; gene_status "KNOWN"; gene_type "protein_coding"; transcript_type "retained_intron"; transcript_status "KNOWN"; transcript_name "KPNA2-206"; talon_gene "47506"; talon_transcript "168050"; havana_transcript "OTTHUMT00000448113.1"; level "2"; source "HAVANA"; transcript_support_level "2";
chr17	HAVANA	exon	68042912	68043363	.	+	.	gene_id "ENSG00000182481.8"; transcript_id "ENST00000583392.1"; gene_type "protein_coding"; gene_status "KNOWN"; gene_name "KPNA2"; transcript_type "retained_intron"; transcript_status "KNOWN"; transcript_name "KPNA2-206"; exon_number "1"; exon_id "ENSE00002687739.1"; talon_gene "47506"; talon_transcript "168050"; talon_exon "779571"; exon_status "KNOWN"; level "2"; source "HAVANA";
chr17	HAVANA	exon	68043838	68043892	.	+	.	gene_id "ENSG00000182481.8"; transcript_id "ENST00000583392.1"; gene_type "protein_coding"; gene_status "KNOWN"; gene_name "KPNA2"; transcript_type "retained_intron"; transcript_status "KNOWN"; transcript_name "KPNA2-206"; exon_number "2"; exon_id "ENSE00002705583.1"; talon_gene "47506"; talon_transcript "168050"; talon_exon "779572"; exon_status "KNOWN"; level "2"; source "HAVANA";
chr17	TALON	transcript	68042912	68046842	.	+	.	gene_id "ENSG00000182481.8"; transcript_id "ENCODEHT000504905"; gene_name "KPNA2"; gene_status "KNOWN"; gene_type "protein_coding"; transcript_status "NOVEL"; transcript_name "ENCODEHT000504905"; talon_gene "47506"; talon_transcript "504905"; ISM-suffix_to_IDs "168045,168048,500228,500229,500264,500379,500837,500872,501051,501100,501113,501729,501790,502298,502316,502386,502944,503546,503618,504219,504297,504787,504855,504860,504861,504867,504879,504880,504888"; ISM-suffix_transcript "TRUE"; ISM_to_IDs "168045,168048,500228,500229,500264,500379,500837,500872,501044,501051,501100,501113,501200,501729,501746,501790,501810,502298,502316,502386,502944,503316,503546,503618,503969,504198,504219,504234,504297,504787,504855,504860,504861,504867,504879,504880,504888"; ISM_transcript "TRUE";
chr17	TALON	exon	68042912	68042999	.	+	.	gene_id "ENSG00000182481.8"; transcript_id "ENCODEHT000504905"; gene_type "protein_coding"; gene_status "KNOWN"; gene_name "KPNA2"; transcript_status "NOVEL"; transcript_name "ENCODEHT000504905"; exon_number "1"; exon_id "1280571"; talon_gene "47506"; talon_transcript "504905"; talon_exon "1280571"; exon_status "NOVEL";
chr17	HAVANA	exon	68043100	68043363	.	+	.	gene_id "ENSG00000182481.8"; transcript_id "ENCODEHT000504905"; gene_type "protein_coding"; gene_status "KNOWN"; gene_name "KPNA2"; transcript_status "NOVEL"; transcript_name "ENCODEHT000504905"; exon_number "2"; exon_id "ENSE00001723038.1"; talon_gene "47506"; talon_transcript "504905"; talon_exon "779550"; ccdsid "CCDS32713.1"; exon_status "KNOWN"; level "2"; protein_id "ENSP00000332455.3"; source "HAVANA"; tag "CCDS";
chr17	HAVANA	exon	68043838	68044071	.	+	.	gene_id "ENSG00000182481.8"; transcript_id "ENCODEHT000504905"; gene_type "protein_coding"; gene_status "KNOWN"; gene_name "KPNA2"; transcript_status "NOVEL"; transcript_name "ENCODEHT000504905"; exon_number "3"; exon_id "ENSE00002522248.1"; talon_gene "47506"; talon_transcript "504905"; talon_exon "779552"; ccdsid "CCDS32713.1"; exon_status "KNOWN"; level "2"; protein_id "ENSP00000332455.3"; source "HAVANA"; tag "CCDS";
chr17	HAVANA	exon	68044321	68044503	.	+	.	gene_id "ENSG00000182481.8"; transcript_id "ENCODEHT000504905"; gene_type "protein_coding"; gene_status "KNOWN"; gene_name "KPNA2"; transcript_status "NOVEL"; transcript_name "ENCODEHT000504905"; exon_number "4"; exon_id "ENSE00001712528.1"; talon_gene "47506"; talon_transcript "504905"; talon_exon "779554"; ccdsid "CCDS32713.1"; exon_status "KNOWN"; level "2"; protein_id "ENSP00000332455.3"; source "HAVANA"; tag "CCDS";
chr17	HAVANA	exon	68045772	68045921	.	+	.	gene_id "ENSG00000182481.8"; transcript_id "ENCODEHT000504905"; gene_type "protein_coding"; gene_status "KNOWN"; gene_name "KPNA2"; transcript_status "NOVEL"; transcript_name "ENCODEHT000504905"; exon_number "5"; exon_id "ENSE00003610966.1"; talon_gene "47506"; talon_transcript "504905"; talon_exon "779556"; ccdsid "CCDS32713.1"; exon_status "KNOWN"; level "2"; protein_id "ENSP00000332455.3"; source "HAVANA"; tag "CCDS";
chr17	HAVANA	exon	68046504	68046842	.	+	.	gene_id "ENSG00000182481.8"; transcript_id "ENCODEHT000504905"; gene_type "protein_coding"; gene_status "KNOWN"; gene_name "KPNA2"; transcript_status "NOVEL"; transcript_name "ENCODEHT000504905"; exon_number "6"; exon_id "ENSE00002295010.1"; talon_gene "47506"; talon_transcript "504905"; talon_exon "779558"; ccdsid "CCDS32713.1"; exon_status "KNOWN"; level "2"; protein_id "ENSP00000332455.3"; source "HAVANA"; tag "CCDS";
chr17	TALON	transcript	68043100	68046842	.	+	.	gene_id "ENSG00000182481.8"; transcript_id "ENCODEHT000504912"; gene_name "KPNA2"; gene_status "KNOWN"; gene_type "protein_coding"; transcript_status "NOVEL"; transcript_name "ENCODEHT000504912"; talon_gene "47506"; talon_transcript "504912"; ISM-suffix_to_IDs "168045,168048,500228,500229,500264,500379,500762,500837,500872,500961,501051,501100,501113,501729,501790,502298,502316,502386,502944,503546,503618,504219,504297,504787,504855,504860,504861,504867,504879,504880,504888,504905"; ISM-suffix_transcript "TRUE"; ISM_to_IDs "168045,168048,500228,500229,500264,500379,500762,500837,500872,500961,501044,501051,501100,501113,501200,501729,501746,501790,501810,502298,502316,502386,502944,503316,503546,503618,503969,504198,504219,504234,504297,504787,504855,504860,504861,504867,504879,504880,504888,504905"; ISM_transcript "TRUE";
chr17	HAVANA	exon	68043100	68043363	.	+	.	gene_id "ENSG00000182481.8"; transcript_id "ENCODEHT000504912"; gene_type "protein_coding"; gene_status "KNOWN"; gene_name "KPNA2"; transcript_status "NOVEL"; transcript_name "ENCODEHT000504912"; exon_number "1"; exon_id "ENSE00001723038.1"; talon_gene "47506"; talon_transcript "504912"; talon_exon "779550"; ccdsid "CCDS32713.1"; exon_status "KNOWN"; level "2"; protein_id "ENSP00000332455.3"; source "HAVANA"; tag "CCDS";
chr17	HAVANA	exon	68043838	68044071	.	+	.	gene_id "ENSG00000182481.8"; transcript_id "ENCODEHT000504912"; gene_type "protein_coding"; gene_status "KNOWN"; gene_name "KPNA2"; transcript_status "NOVEL"; transcript_name "ENCODEHT000504912"; exon_number "2"; exon_id "ENSE00002522248.1"; talon_gene "47506"; talon_transcript "504912"; talon_exon "779552"; ccdsid "CCDS32713.1"; exon_status "KNOWN"; level "2"; protein_id "ENSP00000332455.3"; source "HAVANA"; tag "CCDS";
chr17	HAVANA	exon	68044321	68044503	.	+	.	gene_id "ENSG00000182481.8"; transcript_id "ENCODEHT000504912"; gene_type "protein_coding"; gene_status "KNOWN"; gene_name "KPNA2"; transcript_status "NOVEL"; transcript_name "ENCODEHT000504912"; exon_number "3"; exon_id "ENSE00001712528.1"; talon_gene "47506"; talon_transcript "504912"; talon_exon "779554"; ccdsid "CCDS32713.1"; exon_status "KNOWN"; level "2"; protein_id "ENSP00000332455.3"; source "HAVANA"; tag "CCDS";
chr17	HAVANA	exon	68045772	68045921	.	+	.	gene_id "ENSG00000182481.8"; transcript_id "ENCODEHT000504912"; gene_type "protein_coding"; gene_status "KNOWN"; gene_name "KPNA2"; transcript_status "NOVEL"; transcript_name "ENCODEHT000504912"; exon_number "4"; exon_id "ENSE00003610966.1"; talon_gene "47506"; talon_transcript "504912"; talon_exon "779556"; ccdsid "CCDS32713.1"; exon_status "KNOWN"; level "2"; protein_id "ENSP00000332455.3"; source "HAVANA"; tag "CCDS";
chr17	HAVANA	exon	68046504	68046842	.	+	.	gene_id "ENSG00000182481.8"; transcript_id "ENCODEHT000504912"; gene_type "protein_coding"; gene_status "KNOWN"; gene_name "KPNA2"; transcript_status "NOVEL"; transcript_name "ENCODEHT000504912"; exon_number "5"; exon_id "ENSE00002295010.1"; talon_gene "47506"; talon_transcript "504912"; talon_exon "779558"; ccdsid "CCDS32713.1"; exon_status "KNOWN"; level "2"; protein_id "ENSP00000332455.3"; source "HAVANA"; tag "CCDS";
chr17	TALON	transcript	68043838	68046842	.	+	.	gene_id "ENSG00000182481.8"; transcript_id "ENCODEHT000504932"; gene_name "KPNA2"; gene_status "KNOWN"; gene_type "protein_coding"; transcript_status "NOVEL"; transcript_name "ENCODEHT000504932"; talon_gene "47506"; talon_transcript "504932"; ISM-suffix_to_IDs "168045,168048,500228,500229,500233,500264,500379,500762,500837,500872,500961,501051,501100,501113,501729,501790,502298,502316,502386,502944,503546,503618,504219,504297,504787,504855,504860,504861,504867,504879,504880,504881,504888,504891,504905,504906,504908,504912,504913"; ISM-suffix_transcript "TRUE"; ISM_to_IDs "168045,168048,500228,500229,500233,500264,500379,500762,500837,500872,500961,501044,501051,501100,501113,501200,501729,501746,501790,501810,502298,502316,502386,502944,503316,503546,503618,503969,504198,504219,504234,504297,504787,504855,504860,504861,504867,504879,504880,504881,504888,504891,504905,504906,504908,504912,504913"; ISM_transcript "TRUE";
chr17	HAVANA	exon	68043838	68044071	.	+	.	gene_id "ENSG00000182481.8"; transcript_id "ENCODEHT000504932"; gene_type "protein_coding"; gene_status "KNOWN"; gene_name "KPNA2"; transcript_status "NOVEL"; transcript_name "ENCODEHT000504932"; exon_number "1"; exon_id "ENSE00002522248.1"; talon_gene "47506"; talon_transcript "504932"; talon_exon "779552"; ccdsid "CCDS32713.1"; exon_status "KNOWN"; level "2"; protein_id "ENSP00000332455.3"; source "HAVANA"; tag "CCDS";
chr17	HAVANA	exon	68044321	68044503	.	+	.	gene_id "ENSG00000182481.8"; transcript_id "ENCODEHT000504932"; gene_type "protein_coding"; gene_status "KNOWN"; gene_name "KPNA2"; transcript_status "NOVEL"; transcript_name "ENCODEHT000504932"; exon_number "2"; exon_id "ENSE00001712528.1"; talon_gene "47506"; talon_transcript "504932"; talon_exon "779554"; ccdsid "CCDS32713.1"; exon_status "KNOWN"; level "2"; protein_id "ENSP00000332455.3"; source "HAVANA"; tag "CCDS";
chr17	HAVANA	exon	68045772	68045921	.	+	.	gene_id "ENSG00000182481.8"; transcript_id "ENCODEHT000504932"; gene_type "protein_coding"; gene_status "KNOWN"; gene_name "KPNA2"; transcript_status "NOVEL"; transcript_name "ENCODEHT000504932"; exon_number "3"; exon_id "ENSE00003610966.1"; talon_gene "47506"; talon_transcript "504932"; talon_exon "779556"; ccdsid "CCDS32713.1"; exon_status "KNOWN"; level "2"; protein_id "ENSP00000332455.3"; source "HAVANA"; tag "CCDS";
chr17	HAVANA	exon	68046504	68046842	.	+	.	gene_id "ENSG00000182481.8"; transcript_id "ENCODEHT000504932"; gene_type "protein_coding"; gene_status "KNOWN"; gene_name "KPNA2"; transcript_status "NOVEL"; transcript_name "ENCODEHT000504932"; exon_number "4"; exon_id "ENSE00002295010.1"; talon_gene "47506"; talon_transcript "504932"; talon_exon "779558"; ccdsid "CCDS32713.1"; exon_status "KNOWN"; level "2"; protein_id "ENSP00000332455.3"; source "HAVANA"; tag "CCDS";
chr17	TALON	transcript	68044319	68046842	.	+	.	gene_id "ENSG00000182481.8"; transcript_id "ENCODEHT000504955"; gene_name "KPNA2"; gene_status "KNOWN"; gene_type "protein_coding"; transcript_status "NOVEL"; transcript_name "ENCODEHT000504955"; talon_gene "47506"; talon_transcript "504955"; ISM-suffix_to_IDs "168045,168048,500215,500228,500229,500233,500264,500379,500564,500762,500837,500872,500961,501051,501100,501113,501729,501790,502069,502298,502316,502386,502944,502964,503140,503546,503618,503686,504219,504297,504787,504855,504860,504861,504862,504867,504879,504880,504881,504888,504891,504895,504901,504905,504906,504908,504912,504913,504916,504932,504943"; ISM-suffix_transcript "TRUE"; ISM_to_IDs "168045,168048,500215,500228,500229,500233,500264,500379,500564,500762,500837,500872,500961,501044,501051,501100,501113,501200,501729,501746,501790,501810,502069,502298,502316,502386,502944,502964,503140,503316,503546,503618,503686,503969,504198,504219,504234,504297,504787,504855,504860,504861,504862,504867,504879,504880,504881,504888,504891,504895,504901,504905,504906,504908,504912,504913,504916,504932,504943"; ISM_transcript "TRUE";
chr17	TALON	exon	68044319	68044503	.	+	.	gene_id "ENSG00000182481.8"; transcript_id "ENCODEHT000504955"; gene_type "protein_coding"; gene_status "KNOWN"; gene_name "KPNA2"; transcript_status "NOVEL"; transcript_name "ENCODEHT000504955"; exon_number "1"; exon_id "1278804"; talon_gene "47506"; talon_transcript "504955"; talon_exon "1278804"; exon_status "NOVEL";
chr17	HAVANA	exon	68045772	68045921	.	+	.	gene_id "ENSG00000182481.8"; transcript_id "ENCODEHT000504955"; gene_type "protein_coding"; gene_status "KNOWN"; gene_name "KPNA2"; transcript_status "NOVEL"; transcript_name "ENCODEHT000504955"; exon_number "2"; exon_id "ENSE00003610966.1"; talon_gene "47506"; talon_transcript "504955"; talon_exon "779556"; ccdsid "CCDS32713.1"; exon_status "KNOWN"; level "2"; protein_id "ENSP00000332455.3"; source "HAVANA"; tag "CCDS";
chr17	HAVANA	exon	68046504	68046842	.	+	.	gene_id "ENSG00000182481.8"; transcript_id "ENCODEHT000504955"; gene_type "protein_coding"; gene_status "KNOWN"; gene_name "KPNA2"; transcript_status "NOVEL"; transcript_name "ENCODEHT000504955"; exon_number "3"; exon_id "ENSE00002295010.1"; talon_gene "47506"; talon_transcript "504955"; talon_exon "779558"; ccdsid "CCDS32713.1"; exon_status "KNOWN"; level "2"; protein_id "ENSP00000332455.3"; source "HAVANA"; tag "CCDS";
chr17	HAVANA	gene	68096046	68101474	.	-	.	gene_id "ENSG00000265055.1"; gene_name "AC145343.1"; gene_status "KNOWN"; gene_type "lincRNA"; talon_gene "47508"; havana_gene "OTTHUMG00000179786.1"; level "2";
chr17	HAVANA	transcript	68096046	68101474	.	-	.	gene_id "ENSG00000265055.1"; transcript_id "ENST00000579629.1"; gene_name "AC145343.1"; gene_status "KNOWN"; gene_type "lincRNA"; transcript_type "lincRNA"; transcript_status "KNOWN"; transcript_name "AC145343.1-201"; talon_gene "47508"; talon_transcript "168053"; havana_transcript "OTTHUMT00000448121.1"; level "2"; source "HAVANA"; tag "basic"; transcript_support_level "3";
chr17	HAVANA	exon	68101415	68101474	.	-	.	gene_id "ENSG00000265055.1"; transcript_id "ENST00000579629.1"; gene_type "lincRNA"; gene_status "KNOWN"; gene_name "AC145343.1"; transcript_type "lincRNA"; transcript_status "KNOWN"; transcript_name "AC145343.1-201"; exon_number "1"; exon_id "ENSE00002708388.1"; talon_gene "47508"; talon_transcript "168053"; talon_exon "779579"; exon_status "KNOWN"; level "2"; source "HAVANA"; tag "basic";
chr17	HAVANA	exon	68100552	68100708	.	-	.	gene_id "ENSG00000265055.1"; transcript_id "ENST00000579629.1"; gene_type "lincRNA"; gene_status "KNOWN"; gene_name "AC145343.1"; transcript_type "lincRNA"; transcript_status "KNOWN"; transcript_name "AC145343.1-201"; exon_number "2"; exon_id "ENSE00002686484.1"; talon_gene "47508"; talon_transcript "168053"; talon_exon "779581"; exon_status "KNOWN"; level "2"; source "HAVANA"; tag "basic";
chr17	HAVANA	exon	68096046	68096478	.	-	.	gene_id "ENSG00000265055.1"; transcript_id "ENST00000579629.1"; gene_type "lincRNA"; gene_status "KNOWN"; gene_name "AC145343.1"; transcript_type "lincRNA"; transcript_status "KNOWN"; transcript_name "AC145343.1-201"; exon_number "3"; exon_id "ENSE00002715158.1"; talon_gene "47508"; talon_transcript "168053"; talon_exon "779583"; exon_status "KNOWN"; level "2"; source "HAVANA"; tag "basic";
chr17	HAVANA	gene	68126666	68129586	.	+	.	gene_id "ENSG00000278730.1"; gene_name "AC005332.6"; gene_status "KNOWN"; gene_type "lincRNA"; talon_gene "47511"; havana_gene "OTTHUMG00000186693.1"; level "2";
chr17	HAVANA	transcript	68126666	68129586	.	+	.	gene_id "ENSG00000278730.1"; transcript_id "ENST00000620266.1"; gene_name "AC005332.6"; gene_status "KNOWN"; gene_type "lincRNA"; transcript_type "lincRNA"; transcript_status "KNOWN"; transcript_name "AC005332.6-201"; talon_gene "47511"; talon_transcript "168060"; havana_transcript "OTTHUMT00000473628.1"; level "2"; source "HAVANA"; tag "basic"; transcript_support_level "NA";
chr17	HAVANA	exon	68126666	68129586	.	+	.	gene_id "ENSG00000278730.1"; transcript_id "ENST00000620266.1"; gene_type "lincRNA"; gene_status "KNOWN"; gene_name "AC005332.6"; transcript_type "lincRNA"; transcript_status "KNOWN"; transcript_name "AC005332.6-201"; exon_number "1"; exon_id "ENSE00003731771.1"; talon_gene "47511"; talon_transcript "168060"; talon_exon "779635"; exon_status "KNOWN"; level "2"; source "HAVANA"; tag "basic";
chr17	HAVANA	gene	68188547	68189165	.	+	.	gene_id "ENSG00000278740.1"; gene_name "AC005332.7"; gene_status "KNOWN"; gene_type "lincRNA"; talon_gene "47516"; havana_gene "OTTHUMG00000186696.1"; level "2";
chr17	HAVANA	transcript	68188547	68189165	.	+	.	gene_id "ENSG00000278740.1"; transcript_id "ENST00000612725.1"; gene_name "AC005332.7"; gene_status "KNOWN"; gene_type "lincRNA"; transcript_type "lincRNA"; transcript_status "KNOWN"; transcript_name "AC005332.7-201"; talon_gene "47516"; talon_transcript "168065"; havana_transcript "OTTHUMT00000473631.1"; level "2"; source "HAVANA"; tag "basic"; transcript_support_level "NA";
chr17	HAVANA	exon	68188547	68189165	.	+	.	gene_id "ENSG00000278740.1"; transcript_id "ENST00000612725.1"; gene_type "lincRNA"; gene_status "KNOWN"; gene_name "AC005332.7"; transcript_type "lincRNA"; transcript_status "KNOWN"; transcript_name "AC005332.7-201"; exon_number "1"; exon_id "ENSE00003722430.1"; talon_gene "47516"; talon_transcript "168065"; talon_exon "779650"; exon_status "KNOWN"; level "2"; source "HAVANA"; tag "basic";
chr17	HAVANA	gene	68198921	68199596	.	+	.	gene_id "ENSG00000267472.1"; gene_name "ARHGAP27P2"; gene_status "KNOWN"; gene_type "processed_pseudogene"; talon_gene "47518"; havana_gene "OTTHUMG00000180174.1"; level "1"; tag "pseudo_consens";
chr17	HAVANA	transcript	68198921	68199596	.	+	.	gene_id "ENSG00000267472.1"; transcript_id "ENST00000589904.1"; gene_name "ARHGAP27P2"; gene_status "KNOWN"; gene_type "processed_pseudogene"; transcript_type "processed_pseudogene"; transcript_status "KNOWN"; transcript_name "ARHGAP27P2-201"; talon_gene "47518"; talon_transcript "168067"; havana_transcript "OTTHUMT00000450106.1"; level "1"; ont "PGO:0000004"; source "HAVANA"; tag "basic"; transcript_support_level "NA";
chr17	HAVANA	exon	68198921	68199596	.	+	.	gene_id "ENSG00000267472.1"; transcript_id "ENST00000589904.1"; gene_type "processed_pseudogene"; gene_status "KNOWN"; gene_name "ARHGAP27P2"; transcript_type "processed_pseudogene"; transcript_status "KNOWN"; transcript_name "ARHGAP27P2-201"; exon_number "1"; exon_id "ENSE00002938391.1"; talon_gene "47518"; talon_transcript "168067"; talon_exon "779652"; exon_status "KNOWN"; level "1"; ont "PGO:0000004"; source "HAVANA"; tag "basic";
chr17	HAVANA	gene	68205489	68207493	.	+	.	gene_id "ENSG00000274712.1"; gene_name "AC005332.4"; gene_status "KNOWN"; gene_type "lincRNA"; talon_gene "47519"; havana_gene "OTTHUMG00000186697.1"; level "2";
chr17	HAVANA	transcript	68205489	68207493	.	+	.	gene_id "ENSG00000274712.1"; transcript_id "ENST00000614046.1"; gene_name "AC005332.4"; gene_status "KNOWN"; gene_type "lincRNA"; transcript_type "lincRNA"; transcript_status "KNOWN"; transcript_name "AC005332.4-201"; talon_gene "47519"; talon_transcript "168068"; havana_transcript "OTTHUMT00000473632.1"; level "2"; source "HAVANA"; tag "basic"; transcript_support_level "NA";
chr17	HAVANA	exon	68205489	68207493	.	+	.	gene_id "ENSG00000274712.1"; transcript_id "ENST00000614046.1"; gene_type "lincRNA"; gene_status "KNOWN"; gene_name "AC005332.4"; transcript_type "lincRNA"; transcript_status "KNOWN"; transcript_name "AC005332.4-201"; exon_number "1"; exon_id "ENSE00003712558.1"; talon_gene "47519"; talon_transcript "168068"; talon_exon "779653"; exon_status "KNOWN"; level "2"; source "HAVANA"; tag "basic";
chr17	HAVANA	gene	68247574	68257153	.	+	.	gene_id "ENSG00000196704.11"; gene_name "AMZ2"; gene_status "KNOWN"; gene_type "protein_coding"; talon_gene "47521"; havana_gene "OTTHUMG00000179802.3"; level "2";
chr17	HAVANA	transcript	68247574	68257156	.	+	.	gene_id "ENSG00000196704.11"; transcript_id "ENST00000359904.7"; gene_name "AMZ2"; gene_status "KNOWN"; gene_type "protein_coding"; transcript_type "protein_coding"; transcript_status "KNOWN"; transcript_name "AMZ2-202"; talon_gene "47521"; talon_transcript "168070"; ccdsid "CCDS11674.1"; havana_transcript "OTTHUMT00000448261.1"; level "2"; protein_id "ENSP00000352976.3"; source "HAVANA"; tag "CCDS"; transcript_support_level "2";
chr17	HAVANA	exon	68247574	68248705	.	+	.	gene_id "ENSG00000196704.11"; transcript_id "ENST00000359904.7"; gene_type "protein_coding"; gene_status "KNOWN"; gene_name "AMZ2"; transcript_type "protein_coding"; transcript_status "KNOWN"; transcript_name "AMZ2-202"; exon_number "1"; exon_id "ENSE00002709793.1"; talon_gene "47521"; talon_transcript "168070"; talon_exon "779655"; ccdsid "CCDS11674.1"; exon_status "KNOWN"; level "2"; protein_id "ENSP00000352976.3"; source "HAVANA"; tag "CCDS";
chr17	ENSEMBL	exon	68250188	68250470	.	+	.	gene_id "ENSG00000196704.11"; transcript_id "ENST00000359904.7"; gene_type "protein_coding"; gene_status "KNOWN"; gene_name "AMZ2"; transcript_type "protein_coding"; transcript_status "KNOWN"; transcript_name "AMZ2-202"; exon_number "2"; exon_id "ENSE00003756916.1"; talon_gene "47521"; talon_transcript "168070"; talon_exon "779657"; ccdsid "CCDS11674.1"; exon_status "KNOWN"; level "3"; protein_id "ENSP00000483162.1"; source "ENSEMBL"; tag "CCDS";
chr17	ENSEMBL	exon	68250794	68250967	.	+	.	gene_id "ENSG00000196704.11"; transcript_id "ENST00000359904.7"; gene_type "protein_coding"; gene_status "KNOWN"; gene_name "AMZ2"; transcript_type "protein_coding"; transcript_status "KNOWN"; transcript_name "AMZ2-202"; exon_number "3"; exon_id "ENSE00003632386.1"; talon_gene "47521"; talon_transcript "168070"; talon_exon "779659"; ccdsid "CCDS11674.1"; exon_status "KNOWN"; level "3"; protein_id "ENSP00000483162.1"; source "ENSEMBL"; tag "CCDS";
chr17	ENSEMBL	exon	68251050	68251178	.	+	.	gene_id "ENSG00000196704.11"; transcript_id "ENST00000359904.7"; gene_type "protein_coding"; gene_status "KNOWN"; gene_name "AMZ2"; transcript_type "protein_coding"; transcript_status "KNOWN"; transcript_name "AMZ2-202"; exon_number "4"; exon_id "ENSE00003786515.1"; talon_gene "47521"; talon_transcript "168070"; talon_exon "779661"; ccdsid "CCDS11674.1"; exon_status "KNOWN"; level "3"; protein_id "ENSP00000483162.1"; source "ENSEMBL"; tag "CCDS";
chr17	ENSEMBL	exon	68254404	68254567	.	+	.	gene_id "ENSG00000196704.11"; transcript_id "ENST00000359904.7"; gene_type "protein_coding"; gene_status "KNOWN"; gene_name "AMZ2"; transcript_type "protein_coding"; transcript_status "KNOWN"; transcript_name "AMZ2-202"; exon_number "5"; exon_id "ENSE00003625697.1"; talon_gene "47521"; talon_transcript "168070"; talon_exon "779663"; ccdsid "CCDS11674.1"; exon_status "KNOWN"; level "3"; protein_id "ENSP00000483162.1"; source "ENSEMBL"; tag "CCDS";
chr17	ENSEMBL	exon	68255700	68255876	.	+	.	gene_id "ENSG00000196704.11"; transcript_id "ENST00000359904.7"; gene_type "protein_coding"; gene_status "KNOWN"; gene_name "AMZ2"; transcript_type "protein_coding"; transcript_status "KNOWN"; transcript_name "AMZ2-202"; exon_number "6"; exon_id "ENSE00003593678.1"; talon_gene "47521"; talon_transcript "168070"; talon_exon "779665"; ccdsid "CCDS11674.1"; exon_status "KNOWN"; level "3"; protein_id "ENSP00000483162.1"; source "ENSEMBL"; tag "CCDS";
chr17	HAVANA	exon	68256814	68257156	.	+	.	gene_id "ENSG00000196704.11"; transcript_id "ENST00000359904.7"; gene_type "protein_coding"; gene_status "KNOWN"; gene_name "AMZ2"; transcript_type "protein_coding"; transcript_status "KNOWN"; transcript_name "AMZ2-202"; exon_number "7"; exon_id "ENSE00002725950.1"; talon_gene "47521"; talon_transcript "168070"; talon_exon "779667"; ccdsid "CCDS11674.1"; exon_status "KNOWN"; level "2"; protein_id "ENSP00000352976.3"; source "HAVANA"; tag "CCDS";
chr17	HAVANA	transcript	68248043	68257154	.	+	.	gene_id "ENSG00000196704.11"; transcript_id "ENST00000392720.6"; gene_name "AMZ2"; gene_status "KNOWN"; gene_type "protein_coding"; transcript_type "protein_coding"; transcript_status "KNOWN"; transcript_name "AMZ2-203"; talon_gene "47521"; talon_transcript "168074"; ccdsid "CCDS11674.1"; havana_transcript "OTTHUMT00000448264.1"; level "2"; protein_id "ENSP00000376481.2"; source "HAVANA"; tag "CCDS"; transcript_support_level "1";
chr17	HAVANA	exon	68248043	68248086	.	+	.	gene_id "ENSG00000196704.11"; transcript_id "ENST00000392720.6"; gene_type "protein_coding"; gene_status "KNOWN"; gene_name "AMZ2"; transcript_type "protein_coding"; transcript_status "KNOWN"; transcript_name "AMZ2-203"; exon_number "1"; exon_id "ENSE00002707342.1"; talon_gene "47521"; talon_transcript "168074"; talon_exon "779680"; ccdsid "CCDS11674.1"; exon_status "KNOWN"; level "2"; protein_id "ENSP00000376481.2"; source "HAVANA"; tag "CCDS";
chr17	HAVANA	exon	68248640	68248705	.	+	.	gene_id "ENSG00000196704.11"; transcript_id "ENST00000392720.6"; gene_type "protein_coding"; gene_status "KNOWN"; gene_name "AMZ2"; transcript_type "protein_coding"; transcript_status "KNOWN"; transcript_name "AMZ2-203"; exon_number "2"; exon_id "ENSE00003635748.1"; talon_gene "47521"; talon_transcript "168074"; talon_exon "779674"; ccdsid "CCDS11674.1"; exon_status "KNOWN"; level "2"; protein_id "ENSP00000376481.2"; source "HAVANA"; tag "CCDS";
chr17	ENSEMBL	exon	68250188	68250470	.	+	.	gene_id "ENSG00000196704.11"; transcript_id "ENST00000392720.6"; gene_type "protein_coding"; gene_status "KNOWN"; gene_name "AMZ2"; transcript_type "protein_coding"; transcript_status "KNOWN"; transcript_name "AMZ2-203"; exon_number "3"; exon_id "ENSE00003756916.1"; talon_gene "47521"; talon_transcript "168074"; talon_exon "779657"; ccdsid "CCDS11674.1"; exon_status "KNOWN"; level "3"; protein_id "ENSP00000483162.1"; source "ENSEMBL"; tag "CCDS";
chr17	ENSEMBL	exon	68250794	68250967	.	+	.	gene_id "ENSG00000196704.11"; transcript_id "ENST00000392720.6"; gene_type "protein_coding"; gene_status "KNOWN"; gene_name "AMZ2"; transcript_type "protein_coding"; transcript_status "KNOWN"; transcript_name "AMZ2-203"; exon_number "4"; exon_id "ENSE00003632386.1"; talon_gene "47521"; talon_transcript "168074"; talon_exon "779659"; ccdsid "CCDS11674.1"; exon_status "KNOWN"; level "3"; protein_id "ENSP00000483162.1"; source "ENSEMBL"; tag "CCDS";
chr17	ENSEMBL	exon	68251050	68251178	.	+	.	gene_id "ENSG00000196704.11"; transcript_id "ENST00000392720.6"; gene_type "protein_coding"; gene_status "KNOWN"; gene_name "AMZ2"; transcript_type "protein_coding"; transcript_status "KNOWN"; transcript_name "AMZ2-203"; exon_number "5"; exon_id "ENSE00003786515.1"; talon_gene "47521"; talon_transcript "168074"; talon_exon "779661"; ccdsid "CCDS11674.1"; exon_status "KNOWN"; level "3"; protein_id "ENSP00000483162.1"; source "ENSEMBL"; tag "CCDS";
chr17	ENSEMBL	exon	68254404	68254567	.	+	.	gene_id "ENSG00000196704.11"; transcript_id "ENST00000392720.6"; gene_type "protein_coding"; gene_status "KNOWN"; gene_name "AMZ2"; transcript_type "protein_coding"; transcript_status "KNOWN"; transcript_name "AMZ2-203"; exon_number "6"; exon_id "ENSE00003625697.1"; talon_gene "47521"; talon_transcript "168074"; talon_exon "779663"; ccdsid "CCDS11674.1"; exon_status "KNOWN"; level "3"; protein_id "ENSP00000483162.1"; source "ENSEMBL"; tag "CCDS";
chr17	ENSEMBL	exon	68255700	68255876	.	+	.	gene_id "ENSG00000196704.11"; transcript_id "ENST00000392720.6"; gene_type "protein_coding"; gene_status "KNOWN"; gene_name "AMZ2"; transcript_type "protein_coding"; transcript_status "KNOWN"; transcript_name "AMZ2-203"; exon_number "7"; exon_id "ENSE00003593678.1"; talon_gene "47521"; talon_transcript "168074"; talon_exon "779665"; ccdsid "CCDS11674.1"; exon_status "KNOWN"; level "3"; protein_id "ENSP00000483162.1"; source "ENSEMBL"; tag "CCDS";
chr17	HAVANA	exon	68256814	68257154	.	+	.	gene_id "ENSG00000196704.11"; transcript_id "ENST00000392720.6"; gene_type "protein_coding"; gene_status "KNOWN"; gene_name "AMZ2"; transcript_type "protein_coding"; transcript_status "KNOWN"; transcript_name "AMZ2-203"; exon_number "8"; exon_id "ENSE00002724308.1"; talon_gene "47521"; talon_transcript "168074"; talon_exon "779682"; ccdsid "CCDS11674.1"; exon_status "KNOWN"; level "2"; protein_id "ENSP00000376481.2"; source "HAVANA"; tag "CCDS";
chr17	HAVANA	transcript	68248051	68257127	.	+	.	gene_id "ENSG00000196704.11"; transcript_id "ENST00000359783.8"; gene_name "AMZ2"; gene_status "KNOWN"; gene_type "protein_coding"; transcript_type "protein_coding"; transcript_status "KNOWN"; transcript_name "AMZ2-201"; talon_gene "47521"; talon_transcript "168075"; ccdsid "CCDS32714.1"; havana_transcript "OTTHUMT00000448265.1"; level "2"; protein_id "ENSP00000352831.4"; source "HAVANA"; tag "CCDS"; transcript_support_level "5";
chr17	HAVANA	exon	68248051	68248705	.	+	.	gene_id "ENSG00000196704.11"; transcript_id "ENST00000359783.8"; gene_type "protein_coding"; gene_status "KNOWN"; gene_name "AMZ2"; transcript_type "protein_coding"; transcript_status "KNOWN"; transcript_name "AMZ2-201"; exon_number "1"; exon_id "ENSE00001421687.3"; talon_gene "47521"; talon_transcript "168075"; talon_exon "779683"; ccdsid "CCDS32714.1"; exon_status "KNOWN"; level "2"; protein_id "ENSP00000352831.4"; source "HAVANA"; tag "CCDS";
chr17	ENSEMBL	exon	68250188	68250470	.	+	.	gene_id "ENSG00000196704.11"; transcript_id "ENST00000359783.8"; gene_type "protein_coding"; gene_status "KNOWN"; gene_name "AMZ2"; transcript_type "protein_coding"; transcript_status "KNOWN"; transcript_name "AMZ2-201"; exon_number "2"; exon_id "ENSE00003756916.1"; talon_gene "47521"; talon_transcript "168075"; talon_exon "779657"; ccdsid "CCDS11674.1"; exon_status "KNOWN"; level "3"; protein_id "ENSP00000483162.1"; source "ENSEMBL"; tag "CCDS";
chr17	ENSEMBL	exon	68251050	68251178	.	+	.	gene_id "ENSG00000196704.11"; transcript_id "ENST00000359783.8"; gene_type "protein_coding"; gene_status "KNOWN"; gene_name "AMZ2"; transcript_type "protein_coding"; transcript_status "KNOWN"; transcript_name "AMZ2-201"; exon_number "3"; exon_id "ENSE00003786515.1"; talon_gene "47521"; talon_transcript "168075"; talon_exon "779661"; ccdsid "CCDS11674.1"; exon_status "KNOWN"; level "3"; protein_id "ENSP00000483162.1"; source "ENSEMBL"; tag "CCDS";
chr17	ENSEMBL	exon	68254404	68254567	.	+	.	gene_id "ENSG00000196704.11"; transcript_id "ENST00000359783.8"; gene_type "protein_coding"; gene_status "KNOWN"; gene_name "AMZ2"; transcript_type "protein_coding"; transcript_status "KNOWN"; transcript_name "AMZ2-201"; exon_number "4"; exon_id "ENSE00003625697.1"; talon_gene "47521"; talon_transcript "168075"; talon_exon "779663"; ccdsid "CCDS11674.1"; exon_status "KNOWN"; level "3"; protein_id "ENSP00000483162.1"; source "ENSEMBL"; tag "CCDS";
chr17	ENSEMBL	exon	68255700	68255876	.	+	.	gene_id "ENSG00000196704.11"; transcript_id "ENST00000359783.8"; gene_type "protein_coding"; gene_status "KNOWN"; gene_name "AMZ2"; transcript_type "protein_coding"; transcript_status "KNOWN"; transcript_name "AMZ2-201"; exon_number "5"; exon_id "ENSE00003593678.1"; talon_gene "47521"; talon_transcript "168075"; talon_exon "779665"; ccdsid "CCDS11674.1"; exon_status "KNOWN"; level "3"; protein_id "ENSP00000483162.1"; source "ENSEMBL"; tag "CCDS";
chr17	HAVANA	exon	68256814	68257127	.	+	.	gene_id "ENSG00000196704.11"; transcript_id "ENST00000359783.8"; gene_type "protein_coding"; gene_status "KNOWN"; gene_name "AMZ2"; transcript_type "protein_coding"; transcript_status "KNOWN"; transcript_name "AMZ2-201"; exon_number "6"; exon_id "ENSE00002719930.1"; talon_gene "47521"; talon_transcript "168075"; talon_exon "779685"; ccdsid "CCDS32714.1"; exon_status "KNOWN"; level "2"; protein_id "ENSP00000352831.4"; source "HAVANA"; tag "CCDS";
chr17	HAVANA	transcript	68249200	68257155	.	+	.	gene_id "ENSG00000196704.11"; transcript_id "ENST00000577985.5"; gene_name "AMZ2"; gene_status "KNOWN"; gene_type "protein_coding"; transcript_type "protein_coding"; transcript_status "KNOWN"; transcript_name "AMZ2-206"; talon_gene "47521"; talon_transcript "168084"; ccdsid "CCDS11674.1"; havana_transcript "OTTHUMT00000448268.1"; level "2"; protein_id "ENSP00000464635.1"; source "HAVANA"; tag "CCDS"; transcript_support_level "1";
chr17	HAVANA	exon	68249200	68250470	.	+	.	gene_id "ENSG00000196704.11"; transcript_id "ENST00000577985.5"; gene_type "protein_coding"; gene_status "KNOWN"; gene_name "AMZ2"; transcript_type "protein_coding"; transcript_status "KNOWN"; transcript_name "AMZ2-206"; exon_number "1"; exon_id "ENSE00002711069.1"; talon_gene "47521"; talon_transcript "168084"; talon_exon "779712"; ccdsid "CCDS11674.1"; exon_status "KNOWN"; level "2"; protein_id "ENSP00000464635.1"; source "HAVANA"; tag "CCDS";
chr17	ENSEMBL	exon	68250794	68250967	.	+	.	gene_id "ENSG00000196704.11"; transcript_id "ENST00000577985.5"; gene_type "protein_coding"; gene_status "KNOWN"; gene_name "AMZ2"; transcript_type "protein_coding"; transcript_status "KNOWN"; transcript_name "AMZ2-206"; exon_number "2"; exon_id "ENSE00003632386.1"; talon_gene "47521"; talon_transcript "168084"; talon_exon "779659"; ccdsid "CCDS11674.1"; exon_status "KNOWN"; level "3"; protein_id "ENSP00000483162.1"; source "ENSEMBL"; tag "CCDS";
chr17	ENSEMBL	exon	68251050	68251178	.	+	.	gene_id "ENSG00000196704.11"; transcript_id "ENST00000577985.5"; gene_type "protein_coding"; gene_status "KNOWN"; gene_name "AMZ2"; transcript_type "protein_coding"; transcript_status "KNOWN"; transcript_name "AMZ2-206"; exon_number "3"; exon_id "ENSE00003786515.1"; talon_gene "47521"; talon_transcript "168084"; talon_exon "779661"; ccdsid "CCDS11674.1"; exon_status "KNOWN"; level "3"; protein_id "ENSP00000483162.1"; source "ENSEMBL"; tag "CCDS";
chr17	ENSEMBL	exon	68254404	68254567	.	+	.	gene_id "ENSG00000196704.11"; transcript_id "ENST00000577985.5"; gene_type "protein_coding"; gene_status "KNOWN"; gene_name "AMZ2"; transcript_type "protein_coding"; transcript_status "KNOWN"; transcript_name "AMZ2-206"; exon_number "4"; exon_id "ENSE00003625697.1"; talon_gene "47521"; talon_transcript "168084"; talon_exon "779663"; ccdsid "CCDS11674.1"; exon_status "KNOWN"; level "3"; protein_id "ENSP00000483162.1"; source "ENSEMBL"; tag "CCDS";
chr17	ENSEMBL	exon	68255700	68255876	.	+	.	gene_id "ENSG00000196704.11"; transcript_id "ENST00000577985.5"; gene_type "protein_coding"; gene_status "KNOWN"; gene_name "AMZ2"; transcript_type "protein_coding"; transcript_status "KNOWN"; transcript_name "AMZ2-206"; exon_number "5"; exon_id "ENSE00003593678.1"; talon_gene "47521"; talon_transcript "168084"; talon_exon "779665"; ccdsid "CCDS11674.1"; exon_status "KNOWN"; level "3"; protein_id "ENSP00000483162.1"; source "ENSEMBL"; tag "CCDS";
chr17	HAVANA	exon	68256814	68257155	.	+	.	gene_id "ENSG00000196704.11"; transcript_id "ENST00000577985.5"; gene_type "protein_coding"; gene_status "KNOWN"; gene_name "AMZ2"; transcript_type "protein_coding"; transcript_status "KNOWN"; transcript_name "AMZ2-206"; exon_number "6"; exon_id "ENSE00003460596.1"; talon_gene "47521"; talon_transcript "168084"; talon_exon "779713"; ccdsid "CCDS11674.1"; exon_status "KNOWN"; level "2"; protein_id "ENSP00000464635.1"; source "HAVANA"; tag "CCDS";
chr17	TALON	transcript	68250446	68257153	.	+	.	gene_id "ENSG00000196704.11"; transcript_id "ENCODEHT000505122"; gene_name "AMZ2"; gene_status "KNOWN"; gene_type "protein_coding"; transcript_status "NOVEL"; transcript_name "ENCODEHT000505122"; talon_gene "47521"; talon_transcript "505122"; ISM-suffix_to_IDs "168070,168072,168073,168074,168081,168084,505065,505066,505067,505068,505069,505070,505071,505072,505074,505075,505079,505084,505087,505091,505093,505095,505096,505098,505101,505102,505105,505109,505116"; ISM-suffix_transcript "TRUE"; ISM_to_IDs "168070,168072,168073,168074,168081,168084,505065,505066,505067,505068,505069,505070,505071,505072,505074,505075,505079,505084,505087,505091,505093,505095,505096,505098,505101,505102,505105,505109,505116"; ISM_transcript "TRUE";
chr17	TALON	exon	68250446	68250967	.	+	.	gene_id "ENSG00000196704.11"; transcript_id "ENCODEHT000505122"; gene_type "protein_coding"; gene_status "KNOWN"; gene_name "AMZ2"; transcript_status "NOVEL"; transcript_name "ENCODEHT000505122"; exon_number "1"; exon_id "1280854"; talon_gene "47521"; talon_transcript "505122"; talon_exon "1280854"; exon_status "NOVEL";
chr17	ENSEMBL	exon	68251050	68251178	.	+	.	gene_id "ENSG00000196704.11"; transcript_id "ENCODEHT000505122"; gene_type "protein_coding"; gene_status "KNOWN"; gene_name "AMZ2"; transcript_status "NOVEL"; transcript_name "ENCODEHT000505122"; exon_number "2"; exon_id "ENSE00003786515.1"; talon_gene "47521"; talon_transcript "505122"; talon_exon "779661"; ccdsid "CCDS11674.1"; exon_status "KNOWN"; level "3"; protein_id "ENSP00000483162.1"; source "ENSEMBL"; tag "CCDS";
chr17	ENSEMBL	exon	68254404	68254567	.	+	.	gene_id "ENSG00000196704.11"; transcript_id "ENCODEHT000505122"; gene_type "protein_coding"; gene_status "KNOWN"; gene_name "AMZ2"; transcript_status "NOVEL"; transcript_name "ENCODEHT000505122"; exon_number "3"; exon_id "ENSE00003625697.1"; talon_gene "47521"; talon_transcript "505122"; talon_exon "779663"; ccdsid "CCDS11674.1"; exon_status "KNOWN"; level "3"; protein_id "ENSP00000483162.1"; source "ENSEMBL"; tag "CCDS";
chr17	ENSEMBL	exon	68255700	68255876	.	+	.	gene_id "ENSG00000196704.11"; transcript_id "ENCODEHT000505122"; gene_type "protein_coding"; gene_status "KNOWN"; gene_name "AMZ2"; transcript_status "NOVEL"; transcript_name "ENCODEHT000505122"; exon_number "4"; exon_id "ENSE00003593678.1"; talon_gene "47521"; talon_transcript "505122"; talon_exon "779665"; ccdsid "CCDS11674.1"; exon_status "KNOWN"; level "3"; protein_id "ENSP00000483162.1"; source "ENSEMBL"; tag "CCDS";
chr17	HAVANA	exon	68256814	68257153	.	+	.	gene_id "ENSG00000196704.11"; transcript_id "ENCODEHT000505122"; gene_type "protein_coding"; gene_status "KNOWN"; gene_name "AMZ2"; transcript_status "NOVEL"; transcript_name "ENCODEHT000505122"; exon_number "5"; exon_id "ENSE00002730896.1"; talon_gene "47521"; talon_transcript "505122"; talon_exon "779693"; exon_status "KNOWN"; level "2"; protein_id "ENSP00000463857.1"; source "HAVANA"; tag "cds_start_NF";
chr17	TALON	transcript	68254404	68257156	.	+	.	gene_id "ENSG00000196704.11"; transcript_id "ENCODEHT000505126"; gene_name "AMZ2"; gene_status "KNOWN"; gene_type "protein_coding"; transcript_status "NOVEL"; transcript_name "ENCODEHT000505126"; talon_gene "47521"; talon_transcript "505126"; ISM-suffix_to_IDs "168070,168072,168073,168074,168075,168081,168084,168087,505065,505066,505067,505068,505069,505070,505071,505072,505074,505075,505079,505084,505087,505089,505091,505093,505095,505096,505097,505098,505101,505102,505104,505105,505109,505113,505114,505116,505120,505121,505122,505124"; ISM-suffix_transcript "TRUE"; ISM_to_IDs "168070,168072,168073,168074,168075,168081,168084,168087,505065,505066,505067,505068,505069,505070,505071,505072,505074,505075,505079,505084,505087,505089,505091,505093,505095,505096,505097,505098,505101,505102,505104,505105,505109,505113,505114,505116,505120,505121,505122,505124"; ISM_transcript "TRUE";
chr17	ENSEMBL	exon	68254404	68254567	.	+	.	gene_id "ENSG00000196704.11"; transcript_id "ENCODEHT000505126"; gene_type "protein_coding"; gene_status "KNOWN"; gene_name "AMZ2"; transcript_status "NOVEL"; transcript_name "ENCODEHT000505126"; exon_number "1"; exon_id "ENSE00003625697.1"; talon_gene "47521"; talon_transcript "505126"; talon_exon "779663"; ccdsid "CCDS11674.1"; exon_status "KNOWN"; level "3"; protein_id "ENSP00000483162.1"; source "ENSEMBL"; tag "CCDS";
chr17	ENSEMBL	exon	68255700	68255876	.	+	.	gene_id "ENSG00000196704.11"; transcript_id "ENCODEHT000505126"; gene_type "protein_coding"; gene_status "KNOWN"; gene_name "AMZ2"; transcript_status "NOVEL"; transcript_name "ENCODEHT000505126"; exon_number "2"; exon_id "ENSE00003593678.1"; talon_gene "47521"; talon_transcript "505126"; talon_exon "779665"; ccdsid "CCDS11674.1"; exon_status "KNOWN"; level "3"; protein_id "ENSP00000483162.1"; source "ENSEMBL"; tag "CCDS";
chr17	HAVANA	exon	68256814	68257156	.	+	.	gene_id "ENSG00000196704.11"; transcript_id "ENCODEHT000505126"; gene_type "protein_coding"; gene_status "KNOWN"; gene_name "AMZ2"; transcript_status "NOVEL"; transcript_name "ENCODEHT000505126"; exon_number "3"; exon_id "ENSE00002725950.1"; talon_gene "47521"; talon_transcript "505126"; talon_exon "779667"; ccdsid "CCDS11674.1"; exon_status "KNOWN"; level "2"; protein_id "ENSP00000352976.3"; source "HAVANA"; tag "CCDS";
chr17	TALON	transcript	68255700	68257153	.	+	.	gene_id "ENSG00000196704.11"; transcript_id "ENCODEHT000505131"; gene_name "AMZ2"; gene_status "KNOWN"; gene_type "protein_coding"; transcript_status "NOVEL"; transcript_name "ENCODEHT000505131"; talon_gene "47521"; talon_transcript "505131"; ISM-suffix_to_IDs "168070,168072,168073,168074,168075,168081,168084,168087,505065,505066,505067,505068,505069,505070,505071,505072,505074,505075,505079,505084,505087,505089,505091,505093,505095,505096,505097,505098,505101,505102,505104,505105,505109,505113,505114,505116,505120,505121,505122,505124,505126"; ISM-suffix_transcript "TRUE"; ISM_to_IDs "168070,168072,168073,168074,168075,168081,168084,168087,505065,505066,505067,505068,505069,505070,505071,505072,505074,505075,505079,505084,505087,505089,505091,505093,505095,505096,505097,505098,505101,505102,505104,505105,505109,505113,505114,505116,505120,505121,505122,505124,505126"; ISM_transcript "TRUE";
chr17	ENSEMBL	exon	68255700	68255876	.	+	.	gene_id "ENSG00000196704.11"; transcript_id "ENCODEHT000505131"; gene_type "protein_coding"; gene_status "KNOWN"; gene_name "AMZ2"; transcript_status "NOVEL"; transcript_name "ENCODEHT000505131"; exon_number "1"; exon_id "ENSE00003593678.1"; talon_gene "47521"; talon_transcript "505131"; talon_exon "779665"; ccdsid "CCDS11674.1"; exon_status "KNOWN"; level "3"; protein_id "ENSP00000483162.1"; source "ENSEMBL"; tag "CCDS";
chr17	HAVANA	exon	68256814	68257153	.	+	.	gene_id "ENSG00000196704.11"; transcript_id "ENCODEHT000505131"; gene_type "protein_coding"; gene_status "KNOWN"; gene_name "AMZ2"; transcript_status "NOVEL"; transcript_name "ENCODEHT000505131"; exon_number "2"; exon_id "ENSE00002730896.1"; talon_gene "47521"; talon_transcript "505131"; talon_exon "779693"; exon_status "KNOWN"; level "2"; protein_id "ENSP00000463857.1"; source "HAVANA"; tag "cds_start_NF";
chr17	HAVANA	gene	68421310	68457499	.	-	.	gene_id "ENSG00000070540.12"; gene_name "WIPI1"; gene_status "KNOWN"; gene_type "protein_coding"; talon_gene "47525"; havana_gene "OTTHUMG00000179873.2"; level "2"; tag "ncRNA_host";
chr17	HAVANA	transcript	68421310	68457499	.	-	.	gene_id "ENSG00000070540.12"; transcript_id "ENST00000589316.5"; gene_name "WIPI1"; gene_status "KNOWN"; gene_type "protein_coding"; transcript_type "nonsense_mediated_decay"; transcript_status "KNOWN"; transcript_name "WIPI1-206"; talon_gene "47525"; talon_transcript "168110"; havana_transcript "OTTHUMT00000448741.1"; level "2"; protein_id "ENSP00000465470.1"; source "HAVANA"; transcript_support_level "5";
chr17	HAVANA	exon	68457342	68457499	.	-	.	gene_id "ENSG00000070540.12"; transcript_id "ENST00000589316.5"; gene_type "protein_coding"; gene_status "KNOWN"; gene_name "WIPI1"; transcript_type "nonsense_mediated_decay"; transcript_status "KNOWN"; transcript_name "WIPI1-206"; exon_number "1"; exon_id "ENSE00003633968.1"; talon_gene "47525"; talon_transcript "168110"; talon_exon "779854"; exon_status "KNOWN"; level "2"; protein_id "ENSP00000465470.1"; source "HAVANA";
chr17	HAVANA	exon	68452910	68452992	.	-	.	gene_id "ENSG00000070540.12"; transcript_id "ENST00000589316.5"; gene_type "protein_coding"; gene_status "KNOWN"; gene_name "WIPI1"; transcript_type "nonsense_mediated_decay"; transcript_status "KNOWN"; transcript_name "WIPI1-206"; exon_number "2"; exon_id "ENSE00003495671.1"; talon_gene "47525"; talon_transcript "168110"; talon_exon "779834"; ccdsid "CCDS11677.1"; exon_status "KNOWN"; level "2"; protein_id "ENSP00000262139.4"; source "HAVANA"; tag "CCDS";
chr17	HAVANA	exon	68450728	68450897	.	-	.	gene_id "ENSG00000070540.12"; transcript_id "ENST00000589316.5"; gene_type "protein_coding"; gene_status "KNOWN"; gene_name "WIPI1"; transcript_type "nonsense_mediated_decay"; transcript_status "KNOWN"; transcript_name "WIPI1-206"; exon_number "3"; exon_id "ENSE00003675054.1"; talon_gene "47525"; talon_transcript "168110"; talon_exon "779836"; ccdsid "CCDS11677.1"; exon_status "KNOWN"; level "2"; protein_id "ENSP00000262139.4"; source "HAVANA"; tag "CCDS";
chr17	HAVANA	exon	68444493	68444589	.	-	.	gene_id "ENSG00000070540.12"; transcript_id "ENST00000589316.5"; gene_type "protein_coding"; gene_status "KNOWN"; gene_name "WIPI1"; transcript_type "nonsense_mediated_decay"; transcript_status "KNOWN"; transcript_name "WIPI1-206"; exon_number "4"; exon_id "ENSE00003551788.1"; talon_gene "47525"; talon_transcript "168110"; talon_exon "779838"; ccdsid "CCDS11677.1"; exon_status "KNOWN"; level "2"; protein_id "ENSP00000262139.4"; source "HAVANA"; tag "CCDS";
chr17	HAVANA	exon	68436382	68436479	.	-	.	gene_id "ENSG00000070540.12"; transcript_id "ENST00000589316.5"; gene_type "protein_coding"; gene_status "KNOWN"; gene_name "WIPI1"; transcript_type "nonsense_mediated_decay"; transcript_status "KNOWN"; transcript_name "WIPI1-206"; exon_number "5"; exon_id "ENSE00003690505.1"; talon_gene "47525"; talon_transcript "168110"; talon_exon "779840"; ccdsid "CCDS11677.1"; exon_status "KNOWN"; level "2"; protein_id "ENSP00000262139.4"; source "HAVANA"; tag "CCDS";
chr17	HAVANA	exon	68435620	68435712	.	-	.	gene_id "ENSG00000070540.12"; transcript_id "ENST00000589316.5"; gene_type "protein_coding"; gene_status "KNOWN"; gene_name "WIPI1"; transcript_type "nonsense_mediated_decay"; transcript_status "KNOWN"; transcript_name "WIPI1-206"; exon_number "6"; exon_id "ENSE00003566705.1"; talon_gene "47525"; talon_transcript "168110"; talon_exon "779842"; ccdsid "CCDS11677.1"; exon_status "KNOWN"; level "2"; protein_id "ENSP00000262139.4"; source "HAVANA"; tag "CCDS";
chr17	HAVANA	exon	68434556	68434626	.	-	.	gene_id "ENSG00000070540.12"; transcript_id "ENST00000589316.5"; gene_type "protein_coding"; gene_status "KNOWN"; gene_name "WIPI1"; transcript_type "nonsense_mediated_decay"; transcript_status "KNOWN"; transcript_name "WIPI1-206"; exon_number "7"; exon_id "ENSE00003472970.1"; talon_gene "47525"; talon_transcript "168110"; talon_exon "779844"; ccdsid "CCDS11677.1"; exon_status "KNOWN"; level "2"; protein_id "ENSP00000262139.4"; source "HAVANA"; tag "CCDS";
chr17	HAVANA	exon	68433464	68433575	.	-	.	gene_id "ENSG00000070540.12"; transcript_id "ENST00000589316.5"; gene_type "protein_coding"; gene_status "KNOWN"; gene_name "WIPI1"; transcript_type "nonsense_mediated_decay"; transcript_status "KNOWN"; transcript_name "WIPI1-206"; exon_number "8"; exon_id "ENSE00003532801.1"; talon_gene "47525"; talon_transcript "168110"; talon_exon "779856"; exon_status "KNOWN"; level "2"; protein_id "ENSP00000465470.1"; source "HAVANA";
chr17	HAVANA	exon	68429996	68430160	.	-	.	gene_id "ENSG00000070540.12"; transcript_id "ENST00000589316.5"; gene_type "protein_coding"; gene_status "KNOWN"; gene_name "WIPI1"; transcript_type "nonsense_mediated_decay"; transcript_status "KNOWN"; transcript_name "WIPI1-206"; exon_number "9"; exon_id "ENSE00003664339.1"; talon_gene "47525"; talon_transcript "168110"; talon_exon "779848"; ccdsid "CCDS11677.1"; exon_status "KNOWN"; level "2"; protein_id "ENSP00000262139.4"; source "HAVANA"; tag "CCDS";
chr17	HAVANA	exon	68428829	68428936	.	-	.	gene_id "ENSG00000070540.12"; transcript_id "ENST00000589316.5"; gene_type "protein_coding"; gene_status "KNOWN"; gene_name "WIPI1"; transcript_type "nonsense_mediated_decay"; transcript_status "KNOWN"; transcript_name "WIPI1-206"; exon_number "10"; exon_id "ENSE00003510797.1"; talon_gene "47525"; talon_transcript "168110"; talon_exon "779850"; ccdsid "CCDS11677.1"; exon_status "KNOWN"; level "2"; protein_id "ENSP00000262139.4"; source "HAVANA"; tag "CCDS";
chr17	HAVANA	exon	68427135	68427253	.	-	.	gene_id "ENSG00000070540.12"; transcript_id "ENST00000589316.5"; gene_type "protein_coding"; gene_status "KNOWN"; gene_name "WIPI1"; transcript_type "nonsense_mediated_decay"; transcript_status "KNOWN"; transcript_name "WIPI1-206"; exon_number "11"; exon_id "ENSE00003573404.1"; talon_gene "47525"; talon_transcript "168110"; talon_exon "779852"; ccdsid "CCDS11677.1"; exon_status "KNOWN"; level "2"; protein_id "ENSP00000262139.4"; source "HAVANA"; tag "CCDS";
chr17	HAVANA	exon	68426075	68426175	.	-	.	gene_id "ENSG00000070540.12"; transcript_id "ENST00000589316.5"; gene_type "protein_coding"; gene_status "KNOWN"; gene_name "WIPI1"; transcript_type "nonsense_mediated_decay"; transcript_status "KNOWN"; transcript_name "WIPI1-206"; exon_number "12"; exon_id "ENSE00003467887.1"; talon_gene "47525"; talon_transcript "168110"; talon_exon "779827"; ccdsid "CCDS11677.1"; exon_status "KNOWN"; level "2"; protein_id "ENSP00000465695.1"; source "HAVANA"; tag "cds_start_NF";
chr17	HAVANA	exon	68421310	68421820	.	-	.	gene_id "ENSG00000070540.12"; transcript_id "ENST00000589316.5"; gene_type "protein_coding"; gene_status "KNOWN"; gene_name "WIPI1"; transcript_type "nonsense_mediated_decay"; transcript_status "KNOWN"; transcript_name "WIPI1-206"; exon_number "13"; exon_id "ENSE00002853225.1"; talon_gene "47525"; talon_transcript "168110"; talon_exon "779859"; exon_status "KNOWN"; level "2"; protein_id "ENSP00000465470.1"; source "HAVANA";
chr17	ENSEMBL	gene	68424451	68424548	.	-	.	gene_id "ENSG00000207561.1"; gene_name "MIR635"; gene_status "KNOWN"; gene_type "miRNA"; talon_gene "47526"; level "3";
chr17	ENSEMBL	transcript	68424451	68424548	.	-	.	gene_id "ENSG00000207561.1"; transcript_id "ENST00000384830.1"; gene_name "MIR635"; gene_status "KNOWN"; gene_type "miRNA"; transcript_type "miRNA"; transcript_status "KNOWN"; transcript_name "MIR635-201"; talon_gene "47526"; talon_transcript "168118"; level "3"; source "ENSEMBL"; tag "basic"; transcript_support_level "NA";
chr17	ENSEMBL	exon	68424451	68424548	.	-	.	gene_id "ENSG00000207561.1"; transcript_id "ENST00000384830.1"; gene_type "miRNA"; gene_status "KNOWN"; gene_name "MIR635"; transcript_type "miRNA"; transcript_status "KNOWN"; transcript_name "MIR635-201"; exon_number "1"; exon_id "ENSE00001499837.1"; talon_gene "47526"; talon_transcript "168118"; talon_exon "779878"; exon_status "KNOWN"; level "3"; source "ENSEMBL"; tag "basic";
chr17	HAVANA	gene	68512415	68532759	.	+	.	gene_id "ENSG00000108946.14"; gene_name "PRKAR1A"; gene_status "KNOWN"; gene_type "protein_coding"; talon_gene "47527"; havana_gene "OTTHUMG00000180128.5"; level "1"; tag "overlapping_locus";
chr17	HAVANA	transcript	68512415	68515815	.	+	.	gene_id "ENSG00000108946.14"; transcript_id "ENST00000592194.1"; gene_name "PRKAR1A"; gene_status "KNOWN"; gene_type "protein_coding"; transcript_type "retained_intron"; transcript_status "KNOWN"; transcript_name "PRKAR1A-220"; talon_gene "47527"; talon_transcript "168122"; havana_transcript "OTTHUMT00000449881.1"; level "2"; source "HAVANA"; transcript_support_level "2";
chr17	HAVANA	exon	68512415	68512548	.	+	.	gene_id "ENSG00000108946.14"; transcript_id "ENST00000592194.1"; gene_type "protein_coding"; gene_status "KNOWN"; gene_name "PRKAR1A"; transcript_type "retained_intron"; transcript_status "KNOWN"; transcript_name "PRKAR1A-220"; exon_number "1"; exon_id "ENSE00001512842.4"; talon_gene "47527"; talon_transcript "168122"; talon_exon "779900"; exon_status "KNOWN"; level "2"; source "HAVANA";
chr17	HAVANA	exon	68515394	68515815	.	+	.	gene_id "ENSG00000108946.14"; transcript_id "ENST00000592194.1"; gene_type "protein_coding"; gene_status "KNOWN"; gene_name "PRKAR1A"; transcript_type "retained_intron"; transcript_status "KNOWN"; transcript_name "PRKAR1A-220"; exon_number "2"; exon_id "ENSE00002763243.1"; talon_gene "47527"; talon_transcript "168122"; talon_exon "779902"; exon_status "KNOWN"; level "2"; source "HAVANA";
chr17	HAVANA	transcript	68512427	68533431	.	+	.	gene_id "ENSG00000108946.14"; transcript_id "ENST00000589228.5"; gene_name "PRKAR1A"; gene_status "KNOWN"; gene_type "protein_coding"; transcript_type "protein_coding"; transcript_status "KNOWN"; transcript_name "PRKAR1A-217"; talon_gene "47527"; talon_transcript "168125"; ccdsid "CCDS11678.1"; havana_transcript "OTTHUMT00000449884.1"; level "2"; protein_id "ENSP00000464977.1"; source "HAVANA"; tag "CCDS"; transcript_support_level "1";
chr17	HAVANA	exon	68512427	68512548	.	+	.	gene_id "ENSG00000108946.14"; transcript_id "ENST00000589228.5"; gene_type "protein_coding"; gene_status "KNOWN"; gene_name "PRKAR1A"; transcript_type "protein_coding"; transcript_status "KNOWN"; transcript_name "PRKAR1A-217"; exon_number "1"; exon_id "ENSE00002792884.1"; talon_gene "47527"; talon_transcript "168125"; talon_exon "779909"; ccdsid "CCDS11678.1"; exon_status "KNOWN"; level "2"; protein_id "ENSP00000464977.1"; source "HAVANA"; tag "CCDS";
chr17	ENSEMBL	exon	68515394	68515576	.	+	.	gene_id "ENSG00000108946.14"; transcript_id "ENST00000589228.5"; gene_type "protein_coding"; gene_status "KNOWN"; gene_name "PRKAR1A"; transcript_type "protein_coding"; transcript_status "KNOWN"; transcript_name "PRKAR1A-217"; exon_number "2"; exon_id "ENSE00003703426.1"; talon_gene "47527"; talon_transcript "168125"; talon_exon "779801"; ccdsid "CCDS11678.1"; exon_status "KNOWN"; level "3"; protein_id "ENSP00000376475.1"; source "ENSEMBL"; tag "CCDS";
chr17	ENSEMBL	exon	68522756	68522926	.	+	.	gene_id "ENSG00000108946.14"; transcript_id "ENST00000589228.5"; gene_type "protein_coding"; gene_status "KNOWN"; gene_name "PRKAR1A"; transcript_type "protein_coding"; transcript_status "KNOWN"; transcript_name "PRKAR1A-217"; exon_number "3"; exon_id "ENSE00003709373.1"; talon_gene "47527"; talon_transcript "168125"; talon_exon "779803"; ccdsid "CCDS11678.1"; exon_status "KNOWN"; level "3"; protein_id "ENSP00000376475.1"; source "ENSEMBL"; tag "CCDS";
chr17	ENSEMBL	exon	68523725	68523816	.	+	.	gene_id "ENSG00000108946.14"; transcript_id "ENST00000589228.5"; gene_type "protein_coding"; gene_status "KNOWN"; gene_name "PRKAR1A"; transcript_type "protein_coding"; transcript_status "KNOWN"; transcript_name "PRKAR1A-217"; exon_number "4"; exon_id "ENSE00003706655.1"; talon_gene "47527"; talon_transcript "168125"; talon_exon "779805"; ccdsid "CCDS11678.1"; exon_status "KNOWN"; level "3"; protein_id "ENSP00000376475.1"; source "ENSEMBL"; tag "CCDS";
chr17	ENSEMBL	exon	68524016	68524077	.	+	.	gene_id "ENSG00000108946.14"; transcript_id "ENST00000589228.5"; gene_type "protein_coding"; gene_status "KNOWN"; gene_name "PRKAR1A"; transcript_type "protein_coding"; transcript_status "KNOWN"; transcript_name "PRKAR1A-217"; exon_number "5"; exon_id "ENSE00003709612.1"; talon_gene "47527"; talon_transcript "168125"; talon_exon "779807"; ccdsid "CCDS11678.1"; exon_status "KNOWN"; level "3"; protein_id "ENSP00000376475.1"; source "ENSEMBL"; tag "CCDS";
chr17	ENSEMBL	exon	68524912	68524958	.	+	.	gene_id "ENSG00000108946.14"; transcript_id "ENST00000589228.5"; gene_type "protein_coding"; gene_status "KNOWN"; gene_name "PRKAR1A"; transcript_type "protein_coding"; transcript_status "KNOWN"; transcript_name "PRKAR1A-217"; exon_number "6"; exon_id "ENSE00003635636.1"; talon_gene "47527"; talon_transcript "168125"; talon_exon "779883"; ccdsid "CCDS11678.1"; exon_status "KNOWN"; level "3"; protein_id "ENSP00000376475.1"; source "ENSEMBL"; tag "CCDS";
chr17	ENSEMBL	exon	68525754	68525912	.	+	.	gene_id "ENSG00000108946.14"; transcript_id "ENST00000589228.5"; gene_type "protein_coding"; gene_status "KNOWN"; gene_name "PRKAR1A"; transcript_type "protein_coding"; transcript_status "KNOWN"; transcript_name "PRKAR1A-217"; exon_number "7"; exon_id "ENSE00003465268.1"; talon_gene "47527"; talon_transcript "168125"; talon_exon "779888"; ccdsid "CCDS11678.1"; exon_status "KNOWN"; level "3"; protein_id "ENSP00000376475.1"; source "ENSEMBL"; tag "CCDS";
chr17	ENSEMBL	exon	68527840	68527900	.	+	.	gene_id "ENSG00000108946.14"; transcript_id "ENST00000589228.5"; gene_type "protein_coding"; gene_status "KNOWN"; gene_name "PRKAR1A"; transcript_type "protein_coding"; transcript_status "KNOWN"; transcript_name "PRKAR1A-217"; exon_number "8"; exon_id "ENSE00003549891.1"; talon_gene "47527"; talon_transcript "168125"; talon_exon "779890"; ccdsid "CCDS11678.1"; exon_status "KNOWN"; level "3"; protein_id "ENSP00000376475.1"; source "ENSEMBL"; tag "CCDS";
chr17	ENSEMBL	exon	68528870	68528991	.	+	.	gene_id "ENSG00000108946.14"; transcript_id "ENST00000589228.5"; gene_type "protein_coding"; gene_status "KNOWN"; gene_name "PRKAR1A"; transcript_type "protein_coding"; transcript_status "KNOWN"; transcript_name "PRKAR1A-217"; exon_number "9"; exon_id "ENSE00003642606.1"; talon_gene "47527"; talon_transcript "168125"; talon_exon "779892"; ccdsid "CCDS11678.1"; exon_status "KNOWN"; level "3"; protein_id "ENSP00000376475.1"; source "ENSEMBL"; tag "CCDS";
chr17	ENSEMBL	exon	68529920	68530001	.	+	.	gene_id "ENSG00000108946.14"; transcript_id "ENST00000589228.5"; gene_type "protein_coding"; gene_status "KNOWN"; gene_name "PRKAR1A"; transcript_type "protein_coding"; transcript_status "KNOWN"; transcript_name "PRKAR1A-217"; exon_number "10"; exon_id "ENSE00003489848.1"; talon_gene "47527"; talon_transcript "168125"; talon_exon "779894"; ccdsid "CCDS11678.1"; exon_status "KNOWN"; level "3"; protein_id "ENSP00000376475.1"; source "ENSEMBL"; tag "CCDS";
chr17	HAVANA	exon	68530277	68533431	.	+	.	gene_id "ENSG00000108946.14"; transcript_id "ENST00000589228.5"; gene_type "protein_coding"; gene_status "KNOWN"; gene_name "PRKAR1A"; transcript_type "protein_coding"; transcript_status "KNOWN"; transcript_name "PRKAR1A-217"; exon_number "11"; exon_id "ENSE00002808748.1"; talon_gene "47527"; talon_transcript "168125"; talon_exon "779910"; ccdsid "CCDS11678.1"; exon_status "KNOWN"; level "2"; protein_id "ENSP00000464977.1"; source "HAVANA"; tag "CCDS";
chr17	HAVANA	transcript	68514821	68530664	.	+	.	gene_id "ENSG00000108946.14"; transcript_id "ENST00000586397.5"; gene_name "PRKAR1A"; gene_status "KNOWN"; gene_type "protein_coding"; transcript_type "protein_coding"; transcript_status "KNOWN"; transcript_name "PRKAR1A-211"; talon_gene "47527"; talon_transcript "168134"; ccdsid "CCDS11678.1"; havana_transcript "OTTHUMT00000449893.1"; level "2"; protein_id "ENSP00000466459.1"; source "HAVANA"; tag "CCDS"; transcript_support_level "1";
chr17	HAVANA	exon	68514821	68515576	.	+	.	gene_id "ENSG00000108946.14"; transcript_id "ENST00000586397.5"; gene_type "protein_coding"; gene_status "KNOWN"; gene_name "PRKAR1A"; transcript_type "protein_coding"; transcript_status "KNOWN"; transcript_name "PRKAR1A-211"; exon_number "1"; exon_id "ENSE00002818775.1"; talon_gene "47527"; talon_transcript "168134"; talon_exon "779934"; ccdsid "CCDS11678.1"; exon_status "KNOWN"; level "2"; protein_id "ENSP00000466459.1"; source "HAVANA"; tag "CCDS";
chr17	ENSEMBL	exon	68522756	68522926	.	+	.	gene_id "ENSG00000108946.14"; transcript_id "ENST00000586397.5"; gene_type "protein_coding"; gene_status "KNOWN"; gene_name "PRKAR1A"; transcript_type "protein_coding"; transcript_status "KNOWN"; transcript_name "PRKAR1A-211"; exon_number "2"; exon_id "ENSE00003709373.1"; talon_gene "47527"; talon_transcript "168134"; talon_exon "779803"; ccdsid "CCDS11678.1"; exon_status "KNOWN"; level "3"; protein_id "ENSP00000376475.1"; source "ENSEMBL"; tag "CCDS";
chr17	ENSEMBL	exon	68523725	68523816	.	+	.	gene_id "ENSG00000108946.14"; transcript_id "ENST00000586397.5"; gene_type "protein_coding"; gene_status "KNOWN"; gene_name "PRKAR1A"; transcript_type "protein_coding"; transcript_status "KNOWN"; transcript_name "PRKAR1A-211"; exon_number "3"; exon_id "ENSE00003706655.1"; talon_gene "47527"; talon_transcript "168134"; talon_exon "779805"; ccdsid "CCDS11678.1"; exon_status "KNOWN"; level "3"; protein_id "ENSP00000376475.1"; source "ENSEMBL"; tag "CCDS";
chr17	ENSEMBL	exon	68524016	68524077	.	+	.	gene_id "ENSG00000108946.14"; transcript_id "ENST00000586397.5"; gene_type "protein_coding"; gene_status "KNOWN"; gene_name "PRKAR1A"; transcript_type "protein_coding"; transcript_status "KNOWN"; transcript_name "PRKAR1A-211"; exon_number "4"; exon_id "ENSE00003709612.1"; talon_gene "47527"; talon_transcript "168134"; talon_exon "779807"; ccdsid "CCDS11678.1"; exon_status "KNOWN"; level "3"; protein_id "ENSP00000376475.1"; source "ENSEMBL"; tag "CCDS";
chr17	ENSEMBL	exon	68524912	68524958	.	+	.	gene_id "ENSG00000108946.14"; transcript_id "ENST00000586397.5"; gene_type "protein_coding"; gene_status "KNOWN"; gene_name "PRKAR1A"; transcript_type "protein_coding"; transcript_status "KNOWN"; transcript_name "PRKAR1A-211"; exon_number "5"; exon_id "ENSE00003635636.1"; talon_gene "47527"; talon_transcript "168134"; talon_exon "779883"; ccdsid "CCDS11678.1"; exon_status "KNOWN"; level "3"; protein_id "ENSP00000376475.1"; source "ENSEMBL"; tag "CCDS";
chr17	ENSEMBL	exon	68525754	68525912	.	+	.	gene_id "ENSG00000108946.14"; transcript_id "ENST00000586397.5"; gene_type "protein_coding"; gene_status "KNOWN"; gene_name "PRKAR1A"; transcript_type "protein_coding"; transcript_status "KNOWN"; transcript_name "PRKAR1A-211"; exon_number "6"; exon_id "ENSE00003465268.1"; talon_gene "47527"; talon_transcript "168134"; talon_exon "779888"; ccdsid "CCDS11678.1"; exon_status "KNOWN"; level "3"; protein_id "ENSP00000376475.1"; source "ENSEMBL"; tag "CCDS";
chr17	ENSEMBL	exon	68527840	68527900	.	+	.	gene_id "ENSG00000108946.14"; transcript_id "ENST00000586397.5"; gene_type "protein_coding"; gene_status "KNOWN"; gene_name "PRKAR1A"; transcript_type "protein_coding"; transcript_status "KNOWN"; transcript_name "PRKAR1A-211"; exon_number "7"; exon_id "ENSE00003549891.1"; talon_gene "47527"; talon_transcript "168134"; talon_exon "779890"; ccdsid "CCDS11678.1"; exon_status "KNOWN"; level "3"; protein_id "ENSP00000376475.1"; source "ENSEMBL"; tag "CCDS";
chr17	ENSEMBL	exon	68528870	68528991	.	+	.	gene_id "ENSG00000108946.14"; transcript_id "ENST00000586397.5"; gene_type "protein_coding"; gene_status "KNOWN"; gene_name "PRKAR1A"; transcript_type "protein_coding"; transcript_status "KNOWN"; transcript_name "PRKAR1A-211"; exon_number "8"; exon_id "ENSE00003642606.1"; talon_gene "47527"; talon_transcript "168134"; talon_exon "779892"; ccdsid "CCDS11678.1"; exon_status "KNOWN"; level "3"; protein_id "ENSP00000376475.1"; source "ENSEMBL"; tag "CCDS";
chr17	ENSEMBL	exon	68529920	68530001	.	+	.	gene_id "ENSG00000108946.14"; transcript_id "ENST00000586397.5"; gene_type "protein_coding"; gene_status "KNOWN"; gene_name "PRKAR1A"; transcript_type "protein_coding"; transcript_status "KNOWN"; transcript_name "PRKAR1A-211"; exon_number "9"; exon_id "ENSE00003489848.1"; talon_gene "47527"; talon_transcript "168134"; talon_exon "779894"; ccdsid "CCDS11678.1"; exon_status "KNOWN"; level "3"; protein_id "ENSP00000376475.1"; source "ENSEMBL"; tag "CCDS";
chr17	HAVANA	exon	68530277	68530664	.	+	.	gene_id "ENSG00000108946.14"; transcript_id "ENST00000586397.5"; gene_type "protein_coding"; gene_status "KNOWN"; gene_name "PRKAR1A"; transcript_type "protein_coding"; transcript_status "KNOWN"; transcript_name "PRKAR1A-211"; exon_number "10"; exon_id "ENSE00002864949.1"; talon_gene "47527"; talon_transcript "168134"; talon_exon "779935"; ccdsid "CCDS11678.1"; exon_status "KNOWN"; level "2"; protein_id "ENSP00000466459.1"; source "HAVANA"; tag "CCDS";
chr17	HAVANA	transcript	68525795	68530654	.	+	.	gene_id "ENSG00000108946.14"; transcript_id "ENST00000592800.5"; gene_name "PRKAR1A"; gene_status "KNOWN"; gene_type "protein_coding"; transcript_type "protein_coding"; transcript_status "KNOWN"; transcript_name "PRKAR1A-221"; talon_gene "47527"; talon_transcript "168137"; havana_transcript "OTTHUMT00000449896.2"; level "2"; protein_id "ENSP00000466314.1"; source "HAVANA"; tag "cds_start_NF"; transcript_support_level "2";
chr17	HAVANA	exon	68525795	68525912	.	+	.	gene_id "ENSG00000108946.14"; transcript_id "ENST00000592800.5"; gene_type "protein_coding"; gene_status "KNOWN"; gene_name "PRKAR1A"; transcript_type "protein_coding"; transcript_status "KNOWN"; transcript_name "PRKAR1A-221"; exon_number "1"; exon_id "ENSE00002789321.1"; talon_gene "47527"; talon_transcript "168137"; talon_exon "779942"; exon_status "KNOWN"; level "2"; protein_id "ENSP00000466314.1"; source "HAVANA"; tag "cds_start_NF";
chr17	ENSEMBL	exon	68527840	68527900	.	+	.	gene_id "ENSG00000108946.14"; transcript_id "ENST00000592800.5"; gene_type "protein_coding"; gene_status "KNOWN"; gene_name "PRKAR1A"; transcript_type "protein_coding"; transcript_status "KNOWN"; transcript_name "PRKAR1A-221"; exon_number "2"; exon_id "ENSE00003549891.1"; talon_gene "47527"; talon_transcript "168137"; talon_exon "779890"; ccdsid "CCDS11678.1"; exon_status "KNOWN"; level "3"; protein_id "ENSP00000376475.1"; source "ENSEMBL"; tag "CCDS";
chr17	ENSEMBL	exon	68528870	68528991	.	+	.	gene_id "ENSG00000108946.14"; transcript_id "ENST00000592800.5"; gene_type "protein_coding"; gene_status "KNOWN"; gene_name "PRKAR1A"; transcript_type "protein_coding"; transcript_status "KNOWN"; transcript_name "PRKAR1A-221"; exon_number "3"; exon_id "ENSE00003642606.1"; talon_gene "47527"; talon_transcript "168137"; talon_exon "779892"; ccdsid "CCDS11678.1"; exon_status "KNOWN"; level "3"; protein_id "ENSP00000376475.1"; source "ENSEMBL"; tag "CCDS";
chr17	HAVANA	exon	68529920	68530654	.	+	.	gene_id "ENSG00000108946.14"; transcript_id "ENST00000592800.5"; gene_type "protein_coding"; gene_status "KNOWN"; gene_name "PRKAR1A"; transcript_type "protein_coding"; transcript_status "KNOWN"; transcript_name "PRKAR1A-221"; exon_number "4"; exon_id "ENSE00002764833.1"; talon_gene "47527"; talon_transcript "168137"; talon_exon "779943"; exon_status "KNOWN"; level "2"; protein_id "ENSP00000466314.1"; source "HAVANA"; tag "cds_start_NF";
chr17	TALON	transcript	68530277	68532759	.	+	.	gene_id "ENSG00000108946.14"; transcript_id "ENCODEHT000505840"; gene_name "PRKAR1A"; gene_status "KNOWN"; gene_type "protein_coding"; transcript_status "NOVEL"; transcript_name "ENCODEHT000505840"; talon_gene "47527"; talon_transcript "505840"; ISM_to_IDs "168127,505468,505631,505661,505700"; ISM_transcript "TRUE";
chr17	HAVANA	exon	68530277	68532759	.	+	.	gene_id "ENSG00000108946.14"; transcript_id "ENCODEHT000505840"; gene_type "protein_coding"; gene_status "KNOWN"; gene_name "PRKAR1A"; transcript_status "NOVEL"; transcript_name "ENCODEHT000505840"; exon_number "1"; exon_id "ENSE00002741964.1"; talon_gene "47527"; talon_transcript "505840"; talon_exon "779916"; exon_status "KNOWN"; level "2"; protein_id "ENSP00000376474.4"; source "HAVANA";
chr17	HAVANA	gene	69247376	69249141	.	-	.	gene_id "ENSG00000154265.15"; gene_name "ABCA5"; gene_status "KNOWN"; gene_type "protein_coding"; talon_gene "47543"; havana_gene "OTTHUMG00000180303.3"; level "2"; tag "overlapping_locus";
chr17	HAVANA	transcript	69247376	69249141	.	-	.	gene_id "ENSG00000154265.15"; transcript_id "ENST00000586601.1"; gene_name "ABCA5"; gene_status "KNOWN"; gene_type "protein_coding"; transcript_type "retained_intron"; transcript_status "KNOWN"; transcript_name "ABCA5-202"; talon_gene "47543"; talon_transcript "168212"; havana_transcript "OTTHUMT00000450658.1"; level "2"; source "HAVANA"; transcript_support_level "2";
chr17	HAVANA	exon	69248262	69249141	.	-	.	gene_id "ENSG00000154265.15"; transcript_id "ENST00000586601.1"; gene_type "protein_coding"; gene_status "KNOWN"; gene_name "ABCA5"; transcript_type "retained_intron"; transcript_status "KNOWN"; transcript_name "ABCA5-202"; exon_number "1"; exon_id "ENSE00002874107.1"; talon_gene "47543"; talon_transcript "168212"; talon_exon "780593"; exon_status "KNOWN"; level "2"; source "HAVANA";
chr17	HAVANA	exon	69247376	69247644	.	-	.	gene_id "ENSG00000154265.15"; transcript_id "ENST00000586601.1"; gene_type "protein_coding"; gene_status "KNOWN"; gene_name "ABCA5"; transcript_type "retained_intron"; transcript_status "KNOWN"; transcript_name "ABCA5-202"; exon_number "2"; exon_id "ENSE00002916222.1"; talon_gene "47543"; talon_transcript "168212"; talon_exon "780594"; exon_status "KNOWN"; level "2"; source "HAVANA";
chr17	HAVANA	gene	69414698	69542011	.	+	.	gene_id "ENSG00000108984.14"; gene_name "MAP2K6"; gene_status "KNOWN"; gene_type "protein_coding"; talon_gene "47546"; havana_gene "OTTHUMG00000180311.3"; level "1"; tag "overlapping_locus";
chr17	HAVANA	transcript	69414698	69553861	.	+	.	gene_id "ENSG00000108984.14"; transcript_id "ENST00000590474.6"; gene_name "MAP2K6"; gene_status "KNOWN"; gene_type "protein_coding"; transcript_type "protein_coding"; transcript_status "KNOWN"; transcript_name "MAP2K6-206"; talon_gene "47546"; talon_transcript "168224"; ccdsid "CCDS11686.1"; havana_transcript "OTTHUMT00000450689.2"; level "2"; protein_id "ENSP00000468348.1"; source "HAVANA"; tag "CCDS"; transcript_support_level "1";
chr17	HAVANA	exon	69414698	69415000	.	+	.	gene_id "ENSG00000108984.14"; transcript_id "ENST00000590474.6"; gene_type "protein_coding"; gene_status "KNOWN"; gene_name "MAP2K6"; transcript_type "protein_coding"; transcript_status "KNOWN"; transcript_name "MAP2K6-206"; exon_number "1"; exon_id "ENSE00001406278.3"; talon_gene "47546"; talon_transcript "168224"; talon_exon "780624"; ccdsid "CCDS11686.1"; exon_status "KNOWN"; level "2"; protein_id "ENSP00000468348.1"; source "HAVANA"; tag "CCDS";
chr17	ENSEMBL	exon	69505780	69505846	.	+	.	gene_id "ENSG00000108984.14"; transcript_id "ENST00000590474.6"; gene_type "protein_coding"; gene_status "KNOWN"; gene_name "MAP2K6"; transcript_type "protein_coding"; transcript_status "KNOWN"; transcript_name "MAP2K6-206"; exon_number "2"; exon_id "ENSE00003646285.1"; talon_gene "47546"; talon_transcript "168224"; talon_exon "780626"; ccdsid "CCDS82194.1"; exon_status "KNOWN"; level "3"; protein_id "ENSP00000477701.1"; source "ENSEMBL"; tag "CCDS";
chr17	ENSEMBL	exon	69516855	69516903	.	+	.	gene_id "ENSG00000108984.14"; transcript_id "ENST00000590474.6"; gene_type "protein_coding"; gene_status "KNOWN"; gene_name "MAP2K6"; transcript_type "protein_coding"; transcript_status "KNOWN"; transcript_name "MAP2K6-206"; exon_number "3"; exon_id "ENSE00003671628.1"; talon_gene "47546"; talon_transcript "168224"; talon_exon "780628"; ccdsid "CCDS82194.1"; exon_status "KNOWN"; level "3"; protein_id "ENSP00000477701.1"; source "ENSEMBL"; tag "CCDS";
chr17	ENSEMBL	exon	69517500	69517613	.	+	.	gene_id "ENSG00000108984.14"; transcript_id "ENST00000590474.6"; gene_type "protein_coding"; gene_status "KNOWN"; gene_name "MAP2K6"; transcript_type "protein_coding"; transcript_status "KNOWN"; transcript_name "MAP2K6-206"; exon_number "4"; exon_id "ENSE00003530597.1"; talon_gene "47546"; talon_transcript "168224"; talon_exon "780630"; ccdsid "CCDS82194.1"; exon_status "KNOWN"; level "3"; protein_id "ENSP00000477701.1"; source "ENSEMBL"; tag "CCDS";
chr17	ENSEMBL	exon	69519313	69519432	.	+	.	gene_id "ENSG00000108984.14"; transcript_id "ENST00000590474.6"; gene_type "protein_coding"; gene_status "KNOWN"; gene_name "MAP2K6"; transcript_type "protein_coding"; transcript_status "KNOWN"; transcript_name "MAP2K6-206"; exon_number "5"; exon_id "ENSE00003625472.1"; talon_gene "47546"; talon_transcript "168224"; talon_exon "780632"; ccdsid "CCDS82194.1"; exon_status "KNOWN"; level "3"; protein_id "ENSP00000477701.1"; source "ENSEMBL"; tag "CCDS";
chr17	ENSEMBL	exon	69520270	69520386	.	+	.	gene_id "ENSG00000108984.14"; transcript_id "ENST00000590474.6"; gene_type "protein_coding"; gene_status "KNOWN"; gene_name "MAP2K6"; transcript_type "protein_coding"; transcript_status "KNOWN"; transcript_name "MAP2K6-206"; exon_number "6"; exon_id "ENSE00003554195.1"; talon_gene "47546"; talon_transcript "168224"; talon_exon "780634"; ccdsid "CCDS82194.1"; exon_status "KNOWN"; level "3"; protein_id "ENSP00000477701.1"; source "ENSEMBL"; tag "CCDS";
chr17	ENSEMBL	exon	69521049	69521100	.	+	.	gene_id "ENSG00000108984.14"; transcript_id "ENST00000590474.6"; gene_type "protein_coding"; gene_status "KNOWN"; gene_name "MAP2K6"; transcript_type "protein_coding"; transcript_status "KNOWN"; transcript_name "MAP2K6-206"; exon_number "7"; exon_id "ENSE00003652466.1"; talon_gene "47546"; talon_transcript "168224"; talon_exon "780636"; ccdsid "CCDS82194.1"; exon_status "KNOWN"; level "3"; protein_id "ENSP00000477701.1"; source "ENSEMBL"; tag "CCDS";
chr17	ENSEMBL	exon	69523514	69523641	.	+	.	gene_id "ENSG00000108984.14"; transcript_id "ENST00000590474.6"; gene_type "protein_coding"; gene_status "KNOWN"; gene_name "MAP2K6"; transcript_type "protein_coding"; transcript_status "KNOWN"; transcript_name "MAP2K6-206"; exon_number "8"; exon_id "ENSE00003692156.1"; talon_gene "47546"; talon_transcript "168224"; talon_exon "780638"; ccdsid "CCDS82194.1"; exon_status "KNOWN"; level "3"; protein_id "ENSP00000477701.1"; source "ENSEMBL"; tag "CCDS";
chr17	ENSEMBL	exon	69524901	69524978	.	+	.	gene_id "ENSG00000108984.14"; transcript_id "ENST00000590474.6"; gene_type "protein_coding"; gene_status "KNOWN"; gene_name "MAP2K6"; transcript_type "protein_coding"; transcript_status "KNOWN"; transcript_name "MAP2K6-206"; exon_number "9"; exon_id "ENSE00003625227.1"; talon_gene "47546"; talon_transcript "168224"; talon_exon "780640"; ccdsid "CCDS82194.1"; exon_status "KNOWN"; level "3"; protein_id "ENSP00000477701.1"; source "ENSEMBL"; tag "CCDS";
chr17	ENSEMBL	exon	69526570	69526709	.	+	.	gene_id "ENSG00000108984.14"; transcript_id "ENST00000590474.6"; gene_type "protein_coding"; gene_status "KNOWN"; gene_name "MAP2K6"; transcript_type "protein_coding"; transcript_status "KNOWN"; transcript_name "MAP2K6-206"; exon_number "10"; exon_id "ENSE00003536946.1"; talon_gene "47546"; talon_transcript "168224"; talon_exon "780642"; ccdsid "CCDS82194.1"; exon_status "KNOWN"; level "3"; protein_id "ENSP00000477701.1"; source "ENSEMBL"; tag "CCDS";
chr17	ENSEMBL	exon	69536115	69536160	.	+	.	gene_id "ENSG00000108984.14"; transcript_id "ENST00000590474.6"; gene_type "protein_coding"; gene_status "KNOWN"; gene_name "MAP2K6"; transcript_type "protein_coding"; transcript_status "KNOWN"; transcript_name "MAP2K6-206"; exon_number "11"; exon_id "ENSE00003550981.1"; talon_gene "47546"; talon_transcript "168224"; talon_exon "780644"; ccdsid "CCDS82194.1"; exon_status "KNOWN"; level "3"; protein_id "ENSP00000477701.1"; source "ENSEMBL"; tag "CCDS";
chr17	HAVANA	exon	69541676	69553861	.	+	.	gene_id "ENSG00000108984.14"; transcript_id "ENST00000590474.6"; gene_type "protein_coding"; gene_status "KNOWN"; gene_name "MAP2K6"; transcript_type "protein_coding"; transcript_status "KNOWN"; transcript_name "MAP2K6-206"; exon_number "12"; exon_id "ENSE00002780034.2"; talon_gene "47546"; talon_transcript "168224"; talon_exon "780646"; ccdsid "CCDS11686.1"; exon_status "KNOWN"; level "2"; protein_id "ENSP00000468348.1"; source "HAVANA"; tag "CCDS";
chr17	HAVANA	transcript	69414711	69521833	.	+	.	gene_id "ENSG00000108984.14"; transcript_id "ENST00000586641.5"; gene_name "MAP2K6"; gene_status "KNOWN"; gene_type "protein_coding"; transcript_type "retained_intron"; transcript_status "KNOWN"; transcript_name "MAP2K6-202"; talon_gene "47546"; talon_transcript "168225"; havana_transcript "OTTHUMT00000450690.1"; level "2"; source "HAVANA"; transcript_support_level "1";
chr17	HAVANA	exon	69414711	69415000	.	+	.	gene_id "ENSG00000108984.14"; transcript_id "ENST00000586641.5"; gene_type "protein_coding"; gene_status "KNOWN"; gene_name "MAP2K6"; transcript_type "retained_intron"; transcript_status "KNOWN"; transcript_name "MAP2K6-202"; exon_number "1"; exon_id "ENSE00002760446.1"; talon_gene "47546"; talon_transcript "168225"; talon_exon "780647"; exon_status "KNOWN"; level "2"; source "HAVANA";
chr17	ENSEMBL	exon	69505780	69505846	.	+	.	gene_id "ENSG00000108984.14"; transcript_id "ENST00000586641.5"; gene_type "protein_coding"; gene_status "KNOWN"; gene_name "MAP2K6"; transcript_type "retained_intron"; transcript_status "KNOWN"; transcript_name "MAP2K6-202"; exon_number "2"; exon_id "ENSE00003646285.1"; talon_gene "47546"; talon_transcript "168225"; talon_exon "780626"; ccdsid "CCDS82194.1"; exon_status "KNOWN"; level "3"; protein_id "ENSP00000477701.1"; source "ENSEMBL"; tag "CCDS";
chr17	ENSEMBL	exon	69516855	69516903	.	+	.	gene_id "ENSG00000108984.14"; transcript_id "ENST00000586641.5"; gene_type "protein_coding"; gene_status "KNOWN"; gene_name "MAP2K6"; transcript_type "retained_intron"; transcript_status "KNOWN"; transcript_name "MAP2K6-202"; exon_number "3"; exon_id "ENSE00003671628.1"; talon_gene "47546"; talon_transcript "168225"; talon_exon "780628"; ccdsid "CCDS82194.1"; exon_status "KNOWN"; level "3"; protein_id "ENSP00000477701.1"; source "ENSEMBL"; tag "CCDS";
chr17	ENSEMBL	exon	69517500	69517613	.	+	.	gene_id "ENSG00000108984.14"; transcript_id "ENST00000586641.5"; gene_type "protein_coding"; gene_status "KNOWN"; gene_name "MAP2K6"; transcript_type "retained_intron"; transcript_status "KNOWN"; transcript_name "MAP2K6-202"; exon_number "4"; exon_id "ENSE00003530597.1"; talon_gene "47546"; talon_transcript "168225"; talon_exon "780630"; ccdsid "CCDS82194.1"; exon_status "KNOWN"; level "3"; protein_id "ENSP00000477701.1"; source "ENSEMBL"; tag "CCDS";
chr17	ENSEMBL	exon	69519313	69519432	.	+	.	gene_id "ENSG00000108984.14"; transcript_id "ENST00000586641.5"; gene_type "protein_coding"; gene_status "KNOWN"; gene_name "MAP2K6"; transcript_type "retained_intron"; transcript_status "KNOWN"; transcript_name "MAP2K6-202"; exon_number "5"; exon_id "ENSE00003625472.1"; talon_gene "47546"; talon_transcript "168225"; talon_exon "780632"; ccdsid "CCDS82194.1"; exon_status "KNOWN"; level "3"; protein_id "ENSP00000477701.1"; source "ENSEMBL"; tag "CCDS";
chr17	ENSEMBL	exon	69520270	69520386	.	+	.	gene_id "ENSG00000108984.14"; transcript_id "ENST00000586641.5"; gene_type "protein_coding"; gene_status "KNOWN"; gene_name "MAP2K6"; transcript_type "retained_intron"; transcript_status "KNOWN"; transcript_name "MAP2K6-202"; exon_number "6"; exon_id "ENSE00003554195.1"; talon_gene "47546"; talon_transcript "168225"; talon_exon "780634"; ccdsid "CCDS82194.1"; exon_status "KNOWN"; level "3"; protein_id "ENSP00000477701.1"; source "ENSEMBL"; tag "CCDS";
chr17	HAVANA	exon	69521049	69521833	.	+	.	gene_id "ENSG00000108984.14"; transcript_id "ENST00000586641.5"; gene_type "protein_coding"; gene_status "KNOWN"; gene_name "MAP2K6"; transcript_type "retained_intron"; transcript_status "KNOWN"; transcript_name "MAP2K6-202"; exon_number "7"; exon_id "ENSE00002912785.1"; talon_gene "47546"; talon_transcript "168225"; talon_exon "780648"; exon_status "KNOWN"; level "2"; source "HAVANA";
chr17	HAVANA	transcript	69502429	69542019	.	+	.	gene_id "ENSG00000108984.14"; transcript_id "ENST00000589647.5"; gene_name "MAP2K6"; gene_status "KNOWN"; gene_type "protein_coding"; transcript_type "protein_coding"; transcript_status "KNOWN"; transcript_name "MAP2K6-205"; talon_gene "47546"; talon_transcript "168230"; ccdsid "CCDS82194.1"; havana_transcript "OTTHUMT00000450694.1"; level "2"; protein_id "ENSP00000467213.1"; source "HAVANA"; tag "CCDS"; transcript_support_level "5";
chr17	HAVANA	exon	69502429	69502685	.	+	.	gene_id "ENSG00000108984.14"; transcript_id "ENST00000589647.5"; gene_type "protein_coding"; gene_status "KNOWN"; gene_name "MAP2K6"; transcript_type "protein_coding"; transcript_status "KNOWN"; transcript_name "MAP2K6-205"; exon_number "1"; exon_id "ENSE00002833088.1"; talon_gene "47546"; talon_transcript "168230"; talon_exon "780664"; ccdsid "CCDS82194.1"; exon_status "KNOWN"; level "2"; protein_id "ENSP00000467213.1"; source "HAVANA"; tag "CCDS";
chr17	ENSEMBL	exon	69505780	69505846	.	+	.	gene_id "ENSG00000108984.14"; transcript_id "ENST00000589647.5"; gene_type "protein_coding"; gene_status "KNOWN"; gene_name "MAP2K6"; transcript_type "protein_coding"; transcript_status "KNOWN"; transcript_name "MAP2K6-205"; exon_number "2"; exon_id "ENSE00003646285.1"; talon_gene "47546"; talon_transcript "168230"; talon_exon "780626"; ccdsid "CCDS82194.1"; exon_status "KNOWN"; level "3"; protein_id "ENSP00000477701.1"; source "ENSEMBL"; tag "CCDS";
chr17	ENSEMBL	exon	69516855	69516903	.	+	.	gene_id "ENSG00000108984.14"; transcript_id "ENST00000589647.5"; gene_type "protein_coding"; gene_status "KNOWN"; gene_name "MAP2K6"; transcript_type "protein_coding"; transcript_status "KNOWN"; transcript_name "MAP2K6-205"; exon_number "3"; exon_id "ENSE00003671628.1"; talon_gene "47546"; talon_transcript "168230"; talon_exon "780628"; ccdsid "CCDS82194.1"; exon_status "KNOWN"; level "3"; protein_id "ENSP00000477701.1"; source "ENSEMBL"; tag "CCDS";
chr17	ENSEMBL	exon	69517500	69517613	.	+	.	gene_id "ENSG00000108984.14"; transcript_id "ENST00000589647.5"; gene_type "protein_coding"; gene_status "KNOWN"; gene_name "MAP2K6"; transcript_type "protein_coding"; transcript_status "KNOWN"; transcript_name "MAP2K6-205"; exon_number "4"; exon_id "ENSE00003530597.1"; talon_gene "47546"; talon_transcript "168230"; talon_exon "780630"; ccdsid "CCDS82194.1"; exon_status "KNOWN"; level "3"; protein_id "ENSP00000477701.1"; source "ENSEMBL"; tag "CCDS";
chr17	ENSEMBL	exon	69519313	69519432	.	+	.	gene_id "ENSG00000108984.14"; transcript_id "ENST00000589647.5"; gene_type "protein_coding"; gene_status "KNOWN"; gene_name "MAP2K6"; transcript_type "protein_coding"; transcript_status "KNOWN"; transcript_name "MAP2K6-205"; exon_number "5"; exon_id "ENSE00003625472.1"; talon_gene "47546"; talon_transcript "168230"; talon_exon "780632"; ccdsid "CCDS82194.1"; exon_status "KNOWN"; level "3"; protein_id "ENSP00000477701.1"; source "ENSEMBL"; tag "CCDS";
chr17	ENSEMBL	exon	69520270	69520386	.	+	.	gene_id "ENSG00000108984.14"; transcript_id "ENST00000589647.5"; gene_type "protein_coding"; gene_status "KNOWN"; gene_name "MAP2K6"; transcript_type "protein_coding"; transcript_status "KNOWN"; transcript_name "MAP2K6-205"; exon_number "6"; exon_id "ENSE00003554195.1"; talon_gene "47546"; talon_transcript "168230"; talon_exon "780634"; ccdsid "CCDS82194.1"; exon_status "KNOWN"; level "3"; protein_id "ENSP00000477701.1"; source "ENSEMBL"; tag "CCDS";
chr17	ENSEMBL	exon	69521049	69521100	.	+	.	gene_id "ENSG00000108984.14"; transcript_id "ENST00000589647.5"; gene_type "protein_coding"; gene_status "KNOWN"; gene_name "MAP2K6"; transcript_type "protein_coding"; transcript_status "KNOWN"; transcript_name "MAP2K6-205"; exon_number "7"; exon_id "ENSE00003652466.1"; talon_gene "47546"; talon_transcript "168230"; talon_exon "780636"; ccdsid "CCDS82194.1"; exon_status "KNOWN"; level "3"; protein_id "ENSP00000477701.1"; source "ENSEMBL"; tag "CCDS";
chr17	ENSEMBL	exon	69523514	69523641	.	+	.	gene_id "ENSG00000108984.14"; transcript_id "ENST00000589647.5"; gene_type "protein_coding"; gene_status "KNOWN"; gene_name "MAP2K6"; transcript_type "protein_coding"; transcript_status "KNOWN"; transcript_name "MAP2K6-205"; exon_number "8"; exon_id "ENSE00003692156.1"; talon_gene "47546"; talon_transcript "168230"; talon_exon "780638"; ccdsid "CCDS82194.1"; exon_status "KNOWN"; level "3"; protein_id "ENSP00000477701.1"; source "ENSEMBL"; tag "CCDS";
chr17	ENSEMBL	exon	69524901	69524978	.	+	.	gene_id "ENSG00000108984.14"; transcript_id "ENST00000589647.5"; gene_type "protein_coding"; gene_status "KNOWN"; gene_name "MAP2K6"; transcript_type "protein_coding"; transcript_status "KNOWN"; transcript_name "MAP2K6-205"; exon_number "9"; exon_id "ENSE00003625227.1"; talon_gene "47546"; talon_transcript "168230"; talon_exon "780640"; ccdsid "CCDS82194.1"; exon_status "KNOWN"; level "3"; protein_id "ENSP00000477701.1"; source "ENSEMBL"; tag "CCDS";
chr17	ENSEMBL	exon	69526570	69526709	.	+	.	gene_id "ENSG00000108984.14"; transcript_id "ENST00000589647.5"; gene_type "protein_coding"; gene_status "KNOWN"; gene_name "MAP2K6"; transcript_type "protein_coding"; transcript_status "KNOWN"; transcript_name "MAP2K6-205"; exon_number "10"; exon_id "ENSE00003536946.1"; talon_gene "47546"; talon_transcript "168230"; talon_exon "780642"; ccdsid "CCDS82194.1"; exon_status "KNOWN"; level "3"; protein_id "ENSP00000477701.1"; source "ENSEMBL"; tag "CCDS";
chr17	ENSEMBL	exon	69536115	69536160	.	+	.	gene_id "ENSG00000108984.14"; transcript_id "ENST00000589647.5"; gene_type "protein_coding"; gene_status "KNOWN"; gene_name "MAP2K6"; transcript_type "protein_coding"; transcript_status "KNOWN"; transcript_name "MAP2K6-205"; exon_number "11"; exon_id "ENSE00003550981.1"; talon_gene "47546"; talon_transcript "168230"; talon_exon "780644"; ccdsid "CCDS82194.1"; exon_status "KNOWN"; level "3"; protein_id "ENSP00000477701.1"; source "ENSEMBL"; tag "CCDS";
chr17	HAVANA	exon	69541676	69542019	.	+	.	gene_id "ENSG00000108984.14"; transcript_id "ENST00000589647.5"; gene_type "protein_coding"; gene_status "KNOWN"; gene_name "MAP2K6"; transcript_type "protein_coding"; transcript_status "KNOWN"; transcript_name "MAP2K6-205"; exon_number "12"; exon_id "ENSE00002759960.1"; talon_gene "47546"; talon_transcript "168230"; talon_exon "780666"; ccdsid "CCDS82194.1"; exon_status "KNOWN"; level "2"; protein_id "ENSP00000467213.1"; source "HAVANA"; tag "CCDS";
chr17	HAVANA	transcript	69536066	69542011	.	+	.	gene_id "ENSG00000108984.14"; transcript_id "ENST00000592348.1"; gene_name "MAP2K6"; gene_status "KNOWN"; gene_type "protein_coding"; transcript_type "retained_intron"; transcript_status "KNOWN"; transcript_name "MAP2K6-208"; talon_gene "47546"; talon_transcript "168232"; havana_transcript "OTTHUMT00000450696.1"; level "2"; source "HAVANA"; transcript_support_level "2";
chr17	HAVANA	exon	69536066	69536160	.	+	.	gene_id "ENSG00000108984.14"; transcript_id "ENST00000592348.1"; gene_type "protein_coding"; gene_status "KNOWN"; gene_name "MAP2K6"; transcript_type "retained_intron"; transcript_status "KNOWN"; transcript_name "MAP2K6-208"; exon_number "1"; exon_id "ENSE00002785404.1"; talon_gene "47546"; talon_transcript "168232"; talon_exon "780669"; exon_status "KNOWN"; level "2"; source "HAVANA";
chr17	HAVANA	exon	69541676	69542011	.	+	.	gene_id "ENSG00000108984.14"; transcript_id "ENST00000592348.1"; gene_type "protein_coding"; gene_status "KNOWN"; gene_name "MAP2K6"; transcript_type "retained_intron"; transcript_status "KNOWN"; transcript_name "MAP2K6-208"; exon_number "2"; exon_id "ENSE00002872049.1"; talon_gene "47546"; talon_transcript "168232"; talon_exon "780670"; exon_status "KNOWN"; level "2"; source "HAVANA";
chr17	HAVANA	gene	70166961	70169402	.	-	.	gene_id "ENSG00000267365.1"; gene_name "KCNJ2-AS1"; gene_status "KNOWN"; gene_type "antisense"; talon_gene "47556"; havana_gene "OTTHUMG00000180350.1"; level "2";
chr17	HAVANA	transcript	70166961	70169402	.	-	.	gene_id "ENSG00000267365.1"; transcript_id "ENST00000590966.1"; gene_name "KCNJ2-AS1"; gene_status "KNOWN"; gene_type "antisense"; transcript_type "antisense"; transcript_status "KNOWN"; transcript_name "KCNJ2-AS1-201"; talon_gene "47556"; talon_transcript "168260"; havana_transcript "OTTHUMT00000450887.1"; level "2"; source "HAVANA"; tag "basic"; transcript_support_level "NA";
chr17	HAVANA	exon	70166961	70169402	.	-	.	gene_id "ENSG00000267365.1"; transcript_id "ENST00000590966.1"; gene_type "antisense"; gene_status "KNOWN"; gene_name "KCNJ2-AS1"; transcript_type "antisense"; transcript_status "KNOWN"; transcript_name "KCNJ2-AS1-201"; exon_number "1"; exon_id "ENSE00002929877.1"; talon_gene "47556"; talon_transcript "168260"; talon_exon "780785"; exon_status "KNOWN"; level "2"; source "HAVANA"; tag "basic";
chr17	HAVANA	gene	70312831	70368916	.	-	.	gene_id "ENSG00000267109.1"; gene_name "AC011990.1"; gene_status "KNOWN"; gene_type "lincRNA"; talon_gene "47559"; havana_gene "OTTHUMG00000180360.1"; level "2";
chr17	HAVANA	transcript	70312831	70368916	.	-	.	gene_id "ENSG00000267109.1"; transcript_id "ENST00000592809.1"; gene_name "AC011990.1"; gene_status "KNOWN"; gene_type "lincRNA"; transcript_type "lincRNA"; transcript_status "KNOWN"; transcript_name "AC011990.1-201"; talon_gene "47559"; talon_transcript "168264"; havana_transcript "OTTHUMT00000450930.1"; level "2"; source "HAVANA"; tag "basic"; transcript_support_level "3";
chr17	HAVANA	exon	70368816	70368916	.	-	.	gene_id "ENSG00000267109.1"; transcript_id "ENST00000592809.1"; gene_type "lincRNA"; gene_status "KNOWN"; gene_name "AC011990.1"; transcript_type "lincRNA"; transcript_status "KNOWN"; transcript_name "AC011990.1-201"; exon_number "1"; exon_id "ENSE00002853220.1"; talon_gene "47559"; talon_transcript "168264"; talon_exon "780793"; exon_status "KNOWN"; level "2"; source "HAVANA"; tag "basic";
chr17	HAVANA	exon	70333516	70333590	.	-	.	gene_id "ENSG00000267109.1"; transcript_id "ENST00000592809.1"; gene_type "lincRNA"; gene_status "KNOWN"; gene_name "AC011990.1"; transcript_type "lincRNA"; transcript_status "KNOWN"; transcript_name "AC011990.1-201"; exon_number "2"; exon_id "ENSE00002945919.1"; talon_gene "47559"; talon_transcript "168264"; talon_exon "780795"; exon_status "KNOWN"; level "2"; source "HAVANA"; tag "basic";
chr17	HAVANA	exon	70312831	70313388	.	-	.	gene_id "ENSG00000267109.1"; transcript_id "ENST00000592809.1"; gene_type "lincRNA"; gene_status "KNOWN"; gene_name "AC011990.1"; transcript_type "lincRNA"; transcript_status "KNOWN"; transcript_name "AC011990.1-201"; exon_number "3"; exon_id "ENSE00002819952.1"; talon_gene "47559"; talon_transcript "168264"; talon_exon "780797"; exon_status "KNOWN"; level "2"; source "HAVANA"; tag "basic";
chr17	HAVANA	gene	72123543	72126420	.	+	.	gene_id "ENSG00000125398.6"; gene_name "SOX9"; gene_status "KNOWN"; gene_type "protein_coding"; talon_gene "47572"; havana_gene "OTTHUMG00000166300.2"; level "2";
chr17	TALON	transcript	72123543	72126420	.	+	.	gene_id "ENSG00000125398.6"; transcript_id "ENCODEHT000507029"; gene_name "SOX9"; gene_status "KNOWN"; gene_type "protein_coding"; transcript_status "NOVEL"; transcript_name "ENCODEHT000507029"; talon_gene "47572"; talon_transcript "507029"; ISM_to_IDs "168299,168300"; ISM_transcript "TRUE";
chr17	HAVANA	exon	72123543	72126420	.	+	.	gene_id "ENSG00000125398.6"; transcript_id "ENCODEHT000507029"; gene_type "protein_coding"; gene_status "KNOWN"; gene_name "SOX9"; transcript_status "NOVEL"; transcript_name "ENCODEHT000507029"; exon_number "1"; exon_id "ENSE00001012847.3"; talon_gene "47572"; talon_transcript "507029"; talon_exon "780950"; ccdsid "CCDS11689.1"; exon_status "KNOWN"; level "2"; protein_id "ENSP00000245479.2"; source "HAVANA"; tag "CCDS";
chr17	HAVANA	gene	72403327	72423079	.	-	.	gene_id "ENSG00000227036.7"; gene_name "LINC00511"; gene_status "KNOWN"; gene_type "processed_transcript"; talon_gene "47573"; havana_gene "OTTHUMG00000132227.13"; level "2";
chr17	HAVANA	transcript	72403327	72423026	.	-	.	gene_id "ENSG00000227036.7"; transcript_id "ENST00000578206.2"; gene_name "LINC00511"; gene_status "KNOWN"; gene_type "processed_transcript"; transcript_type "lincRNA"; transcript_status "KNOWN"; transcript_name "LINC00511-205"; talon_gene "47573"; talon_transcript "168343"; havana_transcript "OTTHUMT00000441421.2"; level "2"; source "HAVANA"; transcript_support_level "3";
chr17	HAVANA	exon	72422785	72423026	.	-	.	gene_id "ENSG00000227036.7"; transcript_id "ENST00000578206.2"; gene_type "processed_transcript"; gene_status "KNOWN"; gene_name "LINC00511"; transcript_type "lincRNA"; transcript_status "KNOWN"; transcript_name "LINC00511-205"; exon_number "1"; exon_id "ENSE00002685877.1"; talon_gene "47573"; talon_transcript "168343"; talon_exon "781066"; exon_status "KNOWN"; level "2"; source "HAVANA";
chr17	HAVANA	exon	72403327	72404816	.	-	.	gene_id "ENSG00000227036.7"; transcript_id "ENST00000578206.2"; gene_type "processed_transcript"; gene_status "KNOWN"; gene_name "LINC00511"; transcript_type "lincRNA"; transcript_status "KNOWN"; transcript_name "LINC00511-205"; exon_number "2"; exon_id "ENSE00003831961.1"; talon_gene "47573"; talon_transcript "168343"; talon_exon "781065"; exon_status "KNOWN"; level "2"; source "HAVANA"; tag "RNA_Seq_supported_only";
chr17	HAVANA	transcript	72403327	72423079	.	-	.	gene_id "ENSG00000227036.7"; transcript_id "ENST00000648297.1"; gene_name "LINC00511"; gene_status "KNOWN"; gene_type "processed_transcript"; transcript_type "lincRNA"; transcript_status "KNOWN"; transcript_name "LINC00511-234"; talon_gene "47573"; talon_transcript "168344"; havana_transcript "OTTHUMT00000501117.1"; level "2"; source "HAVANA"; tag "RNA_Seq_supported_only";
chr17	HAVANA	exon	72422747	72423079	.	-	.	gene_id "ENSG00000227036.7"; transcript_id "ENST00000648297.1"; gene_type "processed_transcript"; gene_status "KNOWN"; gene_name "LINC00511"; transcript_type "lincRNA"; transcript_status "KNOWN"; transcript_name "LINC00511-234"; exon_number "1"; exon_id "ENSE00003840975.1"; talon_gene "47573"; talon_transcript "168344"; talon_exon "781068"; exon_status "KNOWN"; level "2"; source "HAVANA"; tag "RNA_Seq_supported_only";
chr17	HAVANA	exon	72403327	72404816	.	-	.	gene_id "ENSG00000227036.7"; transcript_id "ENST00000648297.1"; gene_type "processed_transcript"; gene_status "KNOWN"; gene_name "LINC00511"; transcript_type "lincRNA"; transcript_status "KNOWN"; transcript_name "LINC00511-234"; exon_number "2"; exon_id "ENSE00003831961.1"; talon_gene "47573"; talon_transcript "168344"; talon_exon "781065"; exon_status "KNOWN"; level "2"; source "HAVANA"; tag "RNA_Seq_supported_only";
chr17	HAVANA	gene	72645950	73092688	.	-	.	gene_id "ENSG00000133195.11"; gene_name "SLC39A11"; gene_status "KNOWN"; gene_type "protein_coding"; talon_gene "47578"; havana_gene "OTTHUMG00000178306.5"; level "1"; tag "overlapping_locus";
chr17	HAVANA	transcript	72645950	73092688	.	-	.	gene_id "ENSG00000133195.11"; transcript_id "ENST00000542342.6"; gene_name "SLC39A11"; gene_status "KNOWN"; gene_type "protein_coding"; transcript_type "protein_coding"; transcript_status "KNOWN"; transcript_name "SLC39A11-202"; talon_gene "47578"; talon_transcript "168412"; ccdsid "CCDS54160.1"; havana_transcript "OTTHUMT00000441442.1"; level "2"; protein_id "ENSP00000445829.2"; source "HAVANA"; tag "CCDS"; transcript_support_level "2";
chr17	HAVANA	exon	73092611	73092688	.	-	.	gene_id "ENSG00000133195.11"; transcript_id "ENST00000542342.6"; gene_type "protein_coding"; gene_status "KNOWN"; gene_name "SLC39A11"; transcript_type "protein_coding"; transcript_status "KNOWN"; transcript_name "SLC39A11-202"; exon_number "1"; exon_id "ENSE00002731313.1"; talon_gene "47578"; talon_transcript "168412"; talon_exon "781257"; ccdsid "CCDS54160.1"; exon_status "KNOWN"; level "2"; protein_id "ENSP00000445829.2"; source "HAVANA"; tag "CCDS";
chr17	HAVANA	exon	73088657	73088775	.	-	.	gene_id "ENSG00000133195.11"; transcript_id "ENST00000542342.6"; gene_type "protein_coding"; gene_status "KNOWN"; gene_name "SLC39A11"; transcript_type "protein_coding"; transcript_status "KNOWN"; transcript_name "SLC39A11-202"; exon_number "2"; exon_id "ENSE00003519818.1"; talon_gene "47578"; talon_transcript "168412"; talon_exon "781240"; ccdsid "CCDS11690.1"; exon_status "KNOWN"; level "2"; protein_id "ENSP00000255559.3"; source "HAVANA"; tag "CCDS";
chr17	HAVANA	exon	73084808	73084846	.	-	.	gene_id "ENSG00000133195.11"; transcript_id "ENST00000542342.6"; gene_type "protein_coding"; gene_status "KNOWN"; gene_name "SLC39A11"; transcript_type "protein_coding"; transcript_status "KNOWN"; transcript_name "SLC39A11-202"; exon_number "3"; exon_id "ENSE00003490264.1"; talon_gene "47578"; talon_transcript "168412"; talon_exon "781242"; ccdsid "CCDS11690.1"; exon_status "KNOWN"; level "2"; protein_id "ENSP00000255559.3"; source "HAVANA"; tag "CCDS";
chr17	HAVANA	exon	73031556	73031714	.	-	.	gene_id "ENSG00000133195.11"; transcript_id "ENST00000542342.6"; gene_type "protein_coding"; gene_status "KNOWN"; gene_name "SLC39A11"; transcript_type "protein_coding"; transcript_status "KNOWN"; transcript_name "SLC39A11-202"; exon_number "4"; exon_id "ENSE00003693035.1"; talon_gene "47578"; talon_transcript "168412"; talon_exon "781244"; ccdsid "CCDS11690.1"; exon_status "KNOWN"; level "2"; protein_id "ENSP00000255559.3"; source "HAVANA"; tag "CCDS";
chr17	HAVANA	exon	72947731	72947875	.	-	.	gene_id "ENSG00000133195.11"; transcript_id "ENST00000542342.6"; gene_type "protein_coding"; gene_status "KNOWN"; gene_name "SLC39A11"; transcript_type "protein_coding"; transcript_status "KNOWN"; transcript_name "SLC39A11-202"; exon_number "5"; exon_id "ENSE00003595485.1"; talon_gene "47578"; talon_transcript "168412"; talon_exon "781258"; ccdsid "CCDS54160.1"; exon_status "KNOWN"; level "2"; protein_id "ENSP00000445829.2"; source "HAVANA"; tag "CCDS";
chr17	HAVANA	exon	72849634	72849804	.	-	.	gene_id "ENSG00000133195.11"; transcript_id "ENST00000542342.6"; gene_type "protein_coding"; gene_status "KNOWN"; gene_name "SLC39A11"; transcript_type "protein_coding"; transcript_status "KNOWN"; transcript_name "SLC39A11-202"; exon_number "6"; exon_id "ENSE00003784128.1"; talon_gene "47578"; talon_transcript "168412"; talon_exon "781248"; ccdsid "CCDS11690.1"; exon_status "KNOWN"; level "2"; protein_id "ENSP00000255559.3"; source "HAVANA"; tag "CCDS";
chr17	HAVANA	exon	72736650	72736719	.	-	.	gene_id "ENSG00000133195.11"; transcript_id "ENST00000542342.6"; gene_type "protein_coding"; gene_status "KNOWN"; gene_name "SLC39A11"; transcript_type "protein_coding"; transcript_status "KNOWN"; transcript_name "SLC39A11-202"; exon_number "7"; exon_id "ENSE00003522932.1"; talon_gene "47578"; talon_transcript "168412"; talon_exon "781250"; ccdsid "CCDS11690.1"; exon_status "KNOWN"; level "2"; protein_id "ENSP00000255559.3"; source "HAVANA"; tag "CCDS";
chr17	HAVANA	exon	72649170	72649268	.	-	.	gene_id "ENSG00000133195.11"; transcript_id "ENST00000542342.6"; gene_type "protein_coding"; gene_status "KNOWN"; gene_name "SLC39A11"; transcript_type "protein_coding"; transcript_status "KNOWN"; transcript_name "SLC39A11-202"; exon_number "8"; exon_id "ENSE00003652234.1"; talon_gene "47578"; talon_transcript "168412"; talon_exon "781252"; ccdsid "CCDS11690.1"; exon_status "KNOWN"; level "2"; protein_id "ENSP00000255559.3"; source "HAVANA"; tag "CCDS";
chr17	HAVANA	exon	72648803	72648961	.	-	.	gene_id "ENSG00000133195.11"; transcript_id "ENST00000542342.6"; gene_type "protein_coding"; gene_status "KNOWN"; gene_name "SLC39A11"; transcript_type "protein_coding"; transcript_status "KNOWN"; transcript_name "SLC39A11-202"; exon_number "9"; exon_id "ENSE00003690951.1"; talon_gene "47578"; talon_transcript "168412"; talon_exon "781254"; ccdsid "CCDS11690.1"; exon_status "KNOWN"; level "2"; protein_id "ENSP00000255559.3"; source "HAVANA"; tag "CCDS";
chr17	HAVANA	exon	72645950	72647662	.	-	.	gene_id "ENSG00000133195.11"; transcript_id "ENST00000542342.6"; gene_type "protein_coding"; gene_status "KNOWN"; gene_name "SLC39A11"; transcript_type "protein_coding"; transcript_status "KNOWN"; transcript_name "SLC39A11-202"; exon_number "10"; exon_id "ENSE00002722672.1"; talon_gene "47578"; talon_transcript "168412"; talon_exon "781260"; ccdsid "CCDS54160.1"; exon_status "KNOWN"; level "2"; protein_id "ENSP00000445829.2"; source "HAVANA"; tag "CCDS";
chr17	HAVANA	gene	73192990	73208507	.	+	.	gene_id "ENSG00000166685.11"; gene_name "COG1"; gene_status "KNOWN"; gene_type "protein_coding"; talon_gene "47586"; havana_gene "OTTHUMG00000178344.2"; level "2"; tag "overlapping_locus";
chr17	HAVANA	transcript	73192990	73208507	.	+	.	gene_id "ENSG00000166685.11"; transcript_id "ENST00000299886.8"; gene_name "COG1"; gene_status "KNOWN"; gene_type "protein_coding"; transcript_type "protein_coding"; transcript_status "KNOWN"; transcript_name "COG1-201"; talon_gene "47586"; talon_transcript "168437"; ccdsid "CCDS11692.1"; havana_transcript "OTTHUMT00000441638.1"; level "2"; protein_id "ENSP00000299886.4"; source "HAVANA"; tag "CCDS"; transcript_support_level "1";
chr17	HAVANA	exon	73192990	73193384	.	+	.	gene_id "ENSG00000166685.11"; transcript_id "ENST00000299886.8"; gene_type "protein_coding"; gene_status "KNOWN"; gene_name "COG1"; transcript_type "protein_coding"; transcript_status "KNOWN"; transcript_name "COG1-201"; exon_number "1"; exon_id "ENSE00002719633.1"; talon_gene "47586"; talon_transcript "168437"; talon_exon "781363"; ccdsid "CCDS11692.1"; exon_status "KNOWN"; level "2"; protein_id "ENSP00000299886.4"; source "HAVANA"; tag "CCDS";
chr17	HAVANA	exon	73196507	73196751	.	+	.	gene_id "ENSG00000166685.11"; transcript_id "ENST00000299886.8"; gene_type "protein_coding"; gene_status "KNOWN"; gene_name "COG1"; transcript_type "protein_coding"; transcript_status "KNOWN"; transcript_name "COG1-201"; exon_number "2"; exon_id "ENSE00001105614.1"; talon_gene "47586"; talon_transcript "168437"; talon_exon "781336"; ccdsid "CCDS11692.1"; exon_status "KNOWN"; level "2"; protein_id "ENSP00000299886.4"; source "HAVANA"; tag "CCDS";
chr17	HAVANA	exon	73196900	73197081	.	+	.	gene_id "ENSG00000166685.11"; transcript_id "ENST00000299886.8"; gene_type "protein_coding"; gene_status "KNOWN"; gene_name "COG1"; transcript_type "protein_coding"; transcript_status "KNOWN"; transcript_name "COG1-201"; exon_number "3"; exon_id "ENSE00001105651.1"; talon_gene "47586"; talon_transcript "168437"; talon_exon "781338"; ccdsid "CCDS11692.1"; exon_status "KNOWN"; level "2"; protein_id "ENSP00000299886.4"; source "HAVANA"; tag "CCDS";
chr17	HAVANA	exon	73197226	73197396	.	+	.	gene_id "ENSG00000166685.11"; transcript_id "ENST00000299886.8"; gene_type "protein_coding"; gene_status "KNOWN"; gene_name "COG1"; transcript_type "protein_coding"; transcript_status "KNOWN"; transcript_name "COG1-201"; exon_number "4"; exon_id "ENSE00001105604.1"; talon_gene "47586"; talon_transcript "168437"; talon_exon "781340"; ccdsid "CCDS11692.1"; exon_status "KNOWN"; level "2"; protein_id "ENSP00000299886.4"; source "HAVANA"; tag "CCDS";
chr17	HAVANA	exon	73199865	73200021	.	+	.	gene_id "ENSG00000166685.11"; transcript_id "ENST00000299886.8"; gene_type "protein_coding"; gene_status "KNOWN"; gene_name "COG1"; transcript_type "protein_coding"; transcript_status "KNOWN"; transcript_name "COG1-201"; exon_number "5"; exon_id "ENSE00001136838.1"; talon_gene "47586"; talon_transcript "168437"; talon_exon "781342"; ccdsid "CCDS11692.1"; exon_status "KNOWN"; level "2"; protein_id "ENSP00000299886.4"; source "HAVANA"; tag "CCDS";
chr17	HAVANA	exon	73200566	73200776	.	+	.	gene_id "ENSG00000166685.11"; transcript_id "ENST00000299886.8"; gene_type "protein_coding"; gene_status "KNOWN"; gene_name "COG1"; transcript_type "protein_coding"; transcript_status "KNOWN"; transcript_name "COG1-201"; exon_number "6"; exon_id "ENSE00001136834.1"; talon_gene "47586"; talon_transcript "168437"; talon_exon "781344"; ccdsid "CCDS11692.1"; exon_status "KNOWN"; level "2"; protein_id "ENSP00000299886.4"; source "HAVANA"; tag "CCDS";
chr17	HAVANA	exon	73201109	73201900	.	+	.	gene_id "ENSG00000166685.11"; transcript_id "ENST00000299886.8"; gene_type "protein_coding"; gene_status "KNOWN"; gene_name "COG1"; transcript_type "protein_coding"; transcript_status "KNOWN"; transcript_name "COG1-201"; exon_number "7"; exon_id "ENSE00001105631.1"; talon_gene "47586"; talon_transcript "168437"; talon_exon "781346"; ccdsid "CCDS11692.1"; exon_status "KNOWN"; level "2"; protein_id "ENSP00000299886.4"; source "HAVANA"; tag "CCDS";
chr17	HAVANA	exon	73203000	73203146	.	+	.	gene_id "ENSG00000166685.11"; transcript_id "ENST00000299886.8"; gene_type "protein_coding"; gene_status "KNOWN"; gene_name "COG1"; transcript_type "protein_coding"; transcript_status "KNOWN"; transcript_name "COG1-201"; exon_number "8"; exon_id "ENSE00001105647.1"; talon_gene "47586"; talon_transcript "168437"; talon_exon "781348"; ccdsid "CCDS11692.1"; exon_status "KNOWN"; level "2"; protein_id "ENSP00000299886.4"; source "HAVANA"; tag "CCDS";
chr17	HAVANA	exon	73203632	73203793	.	+	.	gene_id "ENSG00000166685.11"; transcript_id "ENST00000299886.8"; gene_type "protein_coding"; gene_status "KNOWN"; gene_name "COG1"; transcript_type "protein_coding"; transcript_status "KNOWN"; transcript_name "COG1-201"; exon_number "9"; exon_id "ENSE00001105619.1"; talon_gene "47586"; talon_transcript "168437"; talon_exon "781350"; ccdsid "CCDS11692.1"; exon_status "KNOWN"; level "2"; protein_id "ENSP00000299886.4"; source "HAVANA"; tag "CCDS";
chr17	HAVANA	exon	73205553	73205680	.	+	.	gene_id "ENSG00000166685.11"; transcript_id "ENST00000299886.8"; gene_type "protein_coding"; gene_status "KNOWN"; gene_name "COG1"; transcript_type "protein_coding"; transcript_status "KNOWN"; transcript_name "COG1-201"; exon_number "10"; exon_id "ENSE00001105640.1"; talon_gene "47586"; talon_transcript "168437"; talon_exon "781352"; ccdsid "CCDS11692.1"; exon_status "KNOWN"; level "2"; protein_id "ENSP00000299886.4"; source "HAVANA"; tag "CCDS";
chr17	HAVANA	exon	73206154	73206262	.	+	.	gene_id "ENSG00000166685.11"; transcript_id "ENST00000299886.8"; gene_type "protein_coding"; gene_status "KNOWN"; gene_name "COG1"; transcript_type "protein_coding"; transcript_status "KNOWN"; transcript_name "COG1-201"; exon_number "11"; exon_id "ENSE00003525871.1"; talon_gene "47586"; talon_transcript "168437"; talon_exon "781354"; ccdsid "CCDS11692.1"; exon_status "KNOWN"; level "2"; protein_id "ENSP00000299886.4"; source "HAVANA"; tag "CCDS";
chr17	HAVANA	exon	73206708	73206817	.	+	.	gene_id "ENSG00000166685.11"; transcript_id "ENST00000299886.8"; gene_type "protein_coding"; gene_status "KNOWN"; gene_name "COG1"; transcript_type "protein_coding"; transcript_status "KNOWN"; transcript_name "COG1-201"; exon_number "12"; exon_id "ENSE00001105601.1"; talon_gene "47586"; talon_transcript "168437"; talon_exon "781356"; ccdsid "CCDS11692.1"; exon_status "KNOWN"; level "2"; protein_id "ENSP00000299886.4"; source "HAVANA"; tag "CCDS";
chr17	HAVANA	exon	73207181	73207256	.	+	.	gene_id "ENSG00000166685.11"; transcript_id "ENST00000299886.8"; gene_type "protein_coding"; gene_status "KNOWN"; gene_name "COG1"; transcript_type "protein_coding"; transcript_status "KNOWN"; transcript_name "COG1-201"; exon_number "13"; exon_id "ENSE00003501326.1"; talon_gene "47586"; talon_transcript "168437"; talon_exon "781358"; ccdsid "CCDS11692.1"; exon_status "KNOWN"; level "2"; protein_id "ENSP00000299886.4"; source "HAVANA"; tag "CCDS";
chr17	HAVANA	exon	73208314	73208507	.	+	.	gene_id "ENSG00000166685.11"; transcript_id "ENST00000299886.8"; gene_type "protein_coding"; gene_status "KNOWN"; gene_name "COG1"; transcript_type "protein_coding"; transcript_status "KNOWN"; transcript_name "COG1-201"; exon_number "14"; exon_id "ENSE00003601993.1"; talon_gene "47586"; talon_transcript "168437"; talon_exon "781365"; ccdsid "CCDS11692.1"; exon_status "KNOWN"; level "2"; protein_id "ENSP00000299886.4"; source "HAVANA"; tag "CCDS";
chr17	HAVANA	gene	73207353	73232394	.	-	.	gene_id "ENSG00000133193.12"; gene_name "FAM104A"; gene_status "KNOWN"; gene_type "protein_coding"; talon_gene "47588"; havana_gene "OTTHUMG00000150564.5"; level "1";
chr17	HAVANA	transcript	73207353	73232367	.	-	.	gene_id "ENSG00000133193.12"; transcript_id "ENST00000403627.7"; gene_name "FAM104A"; gene_status "KNOWN"; gene_type "protein_coding"; transcript_type "protein_coding"; transcript_status "KNOWN"; transcript_name "FAM104A-201"; talon_gene "47588"; talon_transcript "168447"; ccdsid "CCDS11693.2"; havana_transcript "OTTHUMT00000318935.1"; level "2"; protein_id "ENSP00000384648.3"; source "HAVANA"; tag "CCDS"; transcript_support_level "1";
chr17	HAVANA	exon	73232086	73232367	.	-	.	gene_id "ENSG00000133193.12"; transcript_id "ENST00000403627.7"; gene_type "protein_coding"; gene_status "KNOWN"; gene_name "FAM104A"; transcript_type "protein_coding"; transcript_status "KNOWN"; transcript_name "FAM104A-201"; exon_number "1"; exon_id "ENSE00001829805.1"; talon_gene "47588"; talon_transcript "168447"; talon_exon "781383"; ccdsid "CCDS11693.2"; exon_status "KNOWN"; level "2"; protein_id "ENSP00000384648.3"; source "HAVANA"; tag "CCDS";
chr17	HAVANA	exon	73227165	73227264	.	-	.	gene_id "ENSG00000133193.12"; transcript_id "ENST00000403627.7"; gene_type "protein_coding"; gene_status "KNOWN"; gene_name "FAM104A"; transcript_type "protein_coding"; transcript_status "KNOWN"; transcript_name "FAM104A-201"; exon_number "2"; exon_id "ENSE00003680637.1"; talon_gene "47588"; talon_transcript "168447"; talon_exon "781385"; ccdsid "CCDS11693.2"; exon_status "KNOWN"; level "2"; protein_id "ENSP00000384648.3"; source "HAVANA"; tag "CCDS";
chr17	HAVANA	exon	73207353	73209768	.	-	.	gene_id "ENSG00000133193.12"; transcript_id "ENST00000403627.7"; gene_type "protein_coding"; gene_status "KNOWN"; gene_name "FAM104A"; transcript_type "protein_coding"; transcript_status "KNOWN"; transcript_name "FAM104A-201"; exon_number "3"; exon_id "ENSE00001897517.1"; talon_gene "47588"; talon_transcript "168447"; talon_exon "781387"; ccdsid "CCDS11693.2"; exon_status "KNOWN"; level "2"; protein_id "ENSP00000384648.3"; source "HAVANA"; tag "CCDS";
chr17	HAVANA	transcript	73207353	73232371	.	-	.	gene_id "ENSG00000133193.12"; transcript_id "ENST00000405159.7"; gene_name "FAM104A"; gene_status "KNOWN"; gene_type "protein_coding"; transcript_type "protein_coding"; transcript_status "KNOWN"; transcript_name "FAM104A-202"; talon_gene "47588"; talon_transcript "168448"; ccdsid "CCDS45766.1"; havana_transcript "OTTHUMT00000318934.1"; level "2"; protein_id "ENSP00000384832.3"; source "HAVANA"; tag "CCDS"; transcript_support_level "1";
chr17	HAVANA	exon	73232086	73232371	.	-	.	gene_id "ENSG00000133193.12"; transcript_id "ENST00000405159.7"; gene_type "protein_coding"; gene_status "KNOWN"; gene_name "FAM104A"; transcript_type "protein_coding"; transcript_status "KNOWN"; transcript_name "FAM104A-202"; exon_number "1"; exon_id "ENSE00001868527.1"; talon_gene "47588"; talon_transcript "168448"; talon_exon "781388"; ccdsid "CCDS45766.1"; exon_status "KNOWN"; level "2"; protein_id "ENSP00000384832.3"; source "HAVANA"; tag "CCDS";
chr17	HAVANA	exon	73227165	73227264	.	-	.	gene_id "ENSG00000133193.12"; transcript_id "ENST00000405159.7"; gene_type "protein_coding"; gene_status "KNOWN"; gene_name "FAM104A"; transcript_type "protein_coding"; transcript_status "KNOWN"; transcript_name "FAM104A-202"; exon_number "2"; exon_id "ENSE00003680637.1"; talon_gene "47588"; talon_transcript "168448"; talon_exon "781385"; ccdsid "CCDS11693.2"; exon_status "KNOWN"; level "2"; protein_id "ENSP00000384648.3"; source "HAVANA"; tag "CCDS";
chr17	HAVANA	exon	73212678	73212740	.	-	.	gene_id "ENSG00000133193.12"; transcript_id "ENST00000405159.7"; gene_type "protein_coding"; gene_status "KNOWN"; gene_name "FAM104A"; transcript_type "protein_coding"; transcript_status "KNOWN"; transcript_name "FAM104A-202"; exon_number "3"; exon_id "ENSE00003623436.1"; talon_gene "47588"; talon_transcript "168448"; talon_exon "781390"; ccdsid "CCDS45766.1"; exon_status "KNOWN"; level "2"; protein_id "ENSP00000384832.3"; source "HAVANA"; tag "CCDS";
chr17	HAVANA	exon	73207353	73209768	.	-	.	gene_id "ENSG00000133193.12"; transcript_id "ENST00000405159.7"; gene_type "protein_coding"; gene_status "KNOWN"; gene_name "FAM104A"; transcript_type "protein_coding"; transcript_status "KNOWN"; transcript_name "FAM104A-202"; exon_number "4"; exon_id "ENSE00001897517.1"; talon_gene "47588"; talon_transcript "168448"; talon_exon "781387"; ccdsid "CCDS11693.2"; exon_status "KNOWN"; level "2"; protein_id "ENSP00000384648.3"; source "HAVANA"; tag "CCDS";
chr17	HAVANA	transcript	73209566	73232394	.	-	.	gene_id "ENSG00000133193.12"; transcript_id "ENST00000581110.1"; gene_name "FAM104A"; gene_status "KNOWN"; gene_type "protein_coding"; transcript_type "protein_coding"; transcript_status "KNOWN"; transcript_name "FAM104A-205"; talon_gene "47588"; talon_transcript "168451"; ccdsid "CCDS74143.1"; havana_transcript "OTTHUMT00000441703.2"; level "1"; protein_id "ENSP00000462840.1"; source "HAVANA"; tag "CCDS"; transcript_support_level "2";
chr17	HAVANA	exon	73232086	73232394	.	-	.	gene_id "ENSG00000133193.12"; transcript_id "ENST00000581110.1"; gene_type "protein_coding"; gene_status "KNOWN"; gene_name "FAM104A"; transcript_type "protein_coding"; transcript_status "KNOWN"; transcript_name "FAM104A-205"; exon_number "1"; exon_id "ENSE00002716429.1"; talon_gene "47588"; talon_transcript "168451"; talon_exon "781398"; ccdsid "CCDS74143.1"; exon_status "KNOWN"; level "1"; protein_id "ENSP00000462840.1"; source "HAVANA"; tag "CCDS";
chr17	HAVANA	exon	73209566	73209768	.	-	.	gene_id "ENSG00000133193.12"; transcript_id "ENST00000581110.1"; gene_type "protein_coding"; gene_status "KNOWN"; gene_name "FAM104A"; transcript_type "protein_coding"; transcript_status "KNOWN"; transcript_name "FAM104A-205"; exon_number "2"; exon_id "ENSE00002690929.1"; talon_gene "47588"; talon_transcript "168451"; talon_exon "781400"; ccdsid "CCDS74143.1"; exon_status "KNOWN"; level "1"; protein_id "ENSP00000462840.1"; source "HAVANA"; tag "CCDS";
chr17	HAVANA	gene	73233220	73248947	.	+	.	gene_id "ENSG00000141219.15"; gene_name "C17orf80"; gene_status "KNOWN"; gene_type "protein_coding"; talon_gene "47589"; havana_gene "OTTHUMG00000178417.2"; level "2"; tag "overlapping_locus";
chr17	HAVANA	transcript	73233220	73247527	.	+	.	gene_id "ENSG00000141219.15"; transcript_id "ENST00000535032.6"; gene_name "C17orf80"; gene_status "KNOWN"; gene_type "protein_coding"; transcript_type "protein_coding"; transcript_status "KNOWN"; transcript_name "C17orf80-205"; talon_gene "47589"; talon_transcript "168461"; ccdsid "CCDS11694.1"; havana_transcript "OTTHUMT00000441893.1"; level "2"; protein_id "ENSP00000440551.2"; source "HAVANA"; tag "CCDS"; transcript_support_level "1";
chr17	ENSEMBL	exon	73233220	73233325	.	+	.	gene_id "ENSG00000141219.15"; transcript_id "ENST00000535032.6"; gene_type "protein_coding"; gene_status "KNOWN"; gene_name "C17orf80"; transcript_type "protein_coding"; transcript_status "KNOWN"; transcript_name "C17orf80-205"; exon_number "1"; exon_id "ENSE00001265743.5"; talon_gene "47589"; talon_transcript "168461"; talon_exon "781410"; ccdsid "CCDS11694.1"; exon_status "KNOWN"; level "3"; protein_id "ENSP00000351937.2"; source "ENSEMBL"; tag "CCDS";
chr17	ENSEMBL	exon	73235476	73236995	.	+	.	gene_id "ENSG00000141219.15"; transcript_id "ENST00000535032.6"; gene_type "protein_coding"; gene_status "KNOWN"; gene_name "C17orf80"; transcript_type "protein_coding"; transcript_status "KNOWN"; transcript_name "C17orf80-205"; exon_number "2"; exon_id "ENSE00001340095.1"; talon_gene "47589"; talon_transcript "168461"; talon_exon "781412"; ccdsid "CCDS11694.1"; exon_status "KNOWN"; level "3"; protein_id "ENSP00000351937.2"; source "ENSEMBL"; tag "CCDS";
chr17	HAVANA	exon	73242244	73242351	.	+	.	gene_id "ENSG00000141219.15"; transcript_id "ENST00000535032.6"; gene_type "protein_coding"; gene_status "KNOWN"; gene_name "C17orf80"; transcript_type "protein_coding"; transcript_status "KNOWN"; transcript_name "C17orf80-205"; exon_number "3"; exon_id "ENSE00003582896.1"; talon_gene "47589"; talon_transcript "168461"; talon_exon "781426"; ccdsid "CCDS45767.1"; exon_status "KNOWN"; level "2"; protein_id "ENSP00000396970.2"; source "HAVANA"; tag "CCDS";
chr17	ENSEMBL	exon	73242896	73243003	.	+	.	gene_id "ENSG00000141219.15"; transcript_id "ENST00000535032.6"; gene_type "protein_coding"; gene_status "KNOWN"; gene_name "C17orf80"; transcript_type "protein_coding"; transcript_status "KNOWN"; transcript_name "C17orf80-205"; exon_number "4"; exon_id "ENSE00001058278.1"; talon_gene "47589"; talon_transcript "168461"; talon_exon "781414"; ccdsid "CCDS11694.1"; exon_status "KNOWN"; level "3"; protein_id "ENSP00000351937.2"; source "ENSEMBL"; tag "CCDS";
chr17	HAVANA	exon	73247241	73247527	.	+	.	gene_id "ENSG00000141219.15"; transcript_id "ENST00000535032.6"; gene_type "protein_coding"; gene_status "KNOWN"; gene_name "C17orf80"; transcript_type "protein_coding"; transcript_status "KNOWN"; transcript_name "C17orf80-205"; exon_number "5"; exon_id "ENSE00002714742.1"; talon_gene "47589"; talon_transcript "168461"; talon_exon "781435"; ccdsid "CCDS11694.1"; exon_status "KNOWN"; level "2"; protein_id "ENSP00000440551.2"; source "HAVANA"; tag "CCDS";
chr17	TALON	transcript	73247241	73248947	.	+	.	gene_id "ENSG00000141219.15"; transcript_id "ENCODEHT000508546"; gene_name "C17orf80"; gene_status "KNOWN"; gene_type "protein_coding"; transcript_status "NOVEL"; transcript_name "ENCODEHT000508546"; talon_gene "47589"; talon_transcript "508546"; ISM_to_IDs "168457"; ISM_transcript "TRUE";
chr17	ENSEMBL	exon	73247241	73248947	.	+	.	gene_id "ENSG00000141219.15"; transcript_id "ENCODEHT000508546"; gene_type "protein_coding"; gene_status "KNOWN"; gene_name "C17orf80"; transcript_status "NOVEL"; transcript_name "ENCODEHT000508546"; exon_number "1"; exon_id "ENSE00001410747.3"; talon_gene "47589"; talon_transcript "508546"; talon_exon "781428"; ccdsid "CCDS11694.1"; exon_status "KNOWN"; level "3"; protein_id "ENSP00000351937.2"; source "ENSEMBL"; tag "CCDS";
chr17	HAVANA	gene	73283624	73311408	.	-	.	gene_id "ENSG00000179604.9"; gene_name "CDC42EP4"; gene_status "KNOWN"; gene_type "protein_coding"; talon_gene "47592"; havana_gene "OTTHUMG00000178419.2"; level "1";
chr17	HAVANA	transcript	73283624	73312175	.	-	.	gene_id "ENSG00000179604.9"; transcript_id "ENST00000335793.3"; gene_name "CDC42EP4"; gene_status "KNOWN"; gene_type "protein_coding"; transcript_type "protein_coding"; transcript_status "KNOWN"; transcript_name "CDC42EP4-201"; talon_gene "47592"; talon_transcript "168466"; ccdsid "CCDS11695.1"; havana_transcript "OTTHUMT00000441898.1"; level "2"; protein_id "ENSP00000338258.3"; source "HAVANA"; tag "CCDS"; transcript_support_level "1";
chr17	HAVANA	exon	73311893	73312175	.	-	.	gene_id "ENSG00000179604.9"; transcript_id "ENST00000335793.3"; gene_type "protein_coding"; gene_status "KNOWN"; gene_name "CDC42EP4"; transcript_type "protein_coding"; transcript_status "KNOWN"; transcript_name "CDC42EP4-201"; exon_number "1"; exon_id "ENSE00002688622.1"; talon_gene "47592"; talon_transcript "168466"; talon_exon "781461"; ccdsid "CCDS11695.1"; exon_status "KNOWN"; level "2"; protein_id "ENSP00000338258.3"; source "HAVANA"; tag "CCDS";
chr17	HAVANA	exon	73283624	73286612	.	-	.	gene_id "ENSG00000179604.9"; transcript_id "ENST00000335793.3"; gene_type "protein_coding"; gene_status "KNOWN"; gene_name "CDC42EP4"; transcript_type "protein_coding"; transcript_status "KNOWN"; transcript_name "CDC42EP4-201"; exon_number "2"; exon_id "ENSE00001432603.2"; talon_gene "47592"; talon_transcript "168466"; talon_exon "781463"; ccdsid "CCDS11695.1"; exon_status "KNOWN"; level "2"; protein_id "ENSP00000338258.3"; source "HAVANA"; tag "CCDS";
chr17	HAVANA	transcript	73286119	73311408	.	-	.	gene_id "ENSG00000179604.9"; transcript_id "ENST00000580315.1"; gene_name "CDC42EP4"; gene_status "KNOWN"; gene_type "protein_coding"; transcript_type "protein_coding"; transcript_status "KNOWN"; transcript_name "CDC42EP4-205"; talon_gene "47592"; talon_transcript "168470"; havana_transcript "OTTHUMT00000441901.2"; level "2"; protein_id "ENSP00000462231.1"; source "HAVANA"; tag "cds_end_NF"; transcript_support_level "2";
chr17	HAVANA	exon	73310881	73311408	.	-	.	gene_id "ENSG00000179604.9"; transcript_id "ENST00000580315.1"; gene_type "protein_coding"; gene_status "KNOWN"; gene_name "CDC42EP4"; transcript_type "protein_coding"; transcript_status "KNOWN"; transcript_name "CDC42EP4-205"; exon_number "1"; exon_id "ENSE00002717889.1"; talon_gene "47592"; talon_transcript "168470"; talon_exon "781474"; exon_status "KNOWN"; level "2"; protein_id "ENSP00000462231.1"; source "HAVANA"; tag "cds_end_NF";
chr17	HAVANA	exon	73286119	73286612	.	-	.	gene_id "ENSG00000179604.9"; transcript_id "ENST00000580315.1"; gene_type "protein_coding"; gene_status "KNOWN"; gene_name "CDC42EP4"; transcript_type "protein_coding"; transcript_status "KNOWN"; transcript_name "CDC42EP4-205"; exon_number "2"; exon_id "ENSE00002699468.1"; talon_gene "47592"; talon_transcript "168470"; talon_exon "781476"; exon_status "KNOWN"; level "2"; protein_id "ENSP00000462231.1"; source "HAVANA"; tag "cds_end_NF";
chr17	HAVANA	gene	74203582	74209878	.	+	.	gene_id "ENSG00000172809.12"; gene_name "RPL38"; gene_status "KNOWN"; gene_type "protein_coding"; talon_gene "47604"; havana_gene "OTTHUMG00000166016.2"; level "2";
chr17	HAVANA	transcript	74203582	74209880	.	+	.	gene_id "ENSG00000172809.12"; transcript_id "ENST00000439590.6"; gene_name "RPL38"; gene_status "KNOWN"; gene_type "protein_coding"; transcript_type "protein_coding"; transcript_status "KNOWN"; transcript_name "RPL38-202"; talon_gene "47604"; talon_transcript "168497"; ccdsid "CCDS11696.1"; havana_transcript "OTTHUMT00000387449.1"; level "2"; protein_id "ENSP00000390279.2"; source "HAVANA"; tag "CCDS"; transcript_support_level "2";
chr17	HAVANA	exon	74203582	74203710	.	+	.	gene_id "ENSG00000172809.12"; transcript_id "ENST00000439590.6"; gene_type "protein_coding"; gene_status "KNOWN"; gene_name "RPL38"; transcript_type "protein_coding"; transcript_status "KNOWN"; transcript_name "RPL38-202"; exon_number "1"; exon_id "ENSE00002186659.1"; talon_gene "47604"; talon_transcript "168497"; talon_exon "781680"; ccdsid "CCDS11696.1"; exon_status "KNOWN"; level "2"; protein_id "ENSP00000390279.2"; source "HAVANA"; tag "CCDS";
chr17	HAVANA	exon	74203918	74203958	.	+	.	gene_id "ENSG00000172809.12"; transcript_id "ENST00000439590.6"; gene_type "protein_coding"; gene_status "KNOWN"; gene_name "RPL38"; transcript_type "protein_coding"; transcript_status "KNOWN"; transcript_name "RPL38-202"; exon_number "2"; exon_id "ENSE00003628049.1"; talon_gene "47604"; talon_transcript "168497"; talon_exon "781682"; ccdsid "CCDS11696.1"; exon_status "KNOWN"; level "2"; protein_id "ENSP00000390279.2"; source "HAVANA"; tag "CCDS";
chr17	HAVANA	exon	74204130	74204190	.	+	.	gene_id "ENSG00000172809.12"; transcript_id "ENST00000439590.6"; gene_type "protein_coding"; gene_status "KNOWN"; gene_name "RPL38"; transcript_type "protein_coding"; transcript_status "KNOWN"; transcript_name "RPL38-202"; exon_number "3"; exon_id "ENSE00003787124.1"; talon_gene "47604"; talon_transcript "168497"; talon_exon "781684"; ccdsid "CCDS11696.1"; exon_status "KNOWN"; level "2"; protein_id "ENSP00000390279.2"; source "HAVANA"; tag "CCDS";
chr17	HAVANA	exon	74209187	74209309	.	+	.	gene_id "ENSG00000172809.12"; transcript_id "ENST00000439590.6"; gene_type "protein_coding"; gene_status "KNOWN"; gene_name "RPL38"; transcript_type "protein_coding"; transcript_status "KNOWN"; transcript_name "RPL38-202"; exon_number "4"; exon_id "ENSE00001197499.1"; talon_gene "47604"; talon_transcript "168497"; talon_exon "781686"; ccdsid "CCDS11696.1"; exon_status "KNOWN"; level "2"; protein_id "ENSP00000390279.2"; source "HAVANA"; tag "CCDS";
chr17	HAVANA	exon	74209804	74209880	.	+	.	gene_id "ENSG00000172809.12"; transcript_id "ENST00000439590.6"; gene_type "protein_coding"; gene_status "KNOWN"; gene_name "RPL38"; transcript_type "protein_coding"; transcript_status "KNOWN"; transcript_name "RPL38-202"; exon_number "5"; exon_id "ENSE00001302566.4"; talon_gene "47604"; talon_transcript "168497"; talon_exon "781688"; ccdsid "CCDS11696.1"; exon_status "KNOWN"; level "2"; protein_id "ENSP00000390279.2"; source "HAVANA"; tag "CCDS";
chr17	HAVANA	transcript	74203653	74210655	.	+	.	gene_id "ENSG00000172809.12"; transcript_id "ENST00000311111.10"; gene_name "RPL38"; gene_status "KNOWN"; gene_type "protein_coding"; transcript_type "protein_coding"; transcript_status "KNOWN"; transcript_name "RPL38-201"; talon_gene "47604"; talon_transcript "168498"; ccdsid "CCDS11696.1"; havana_transcript "OTTHUMT00000387450.2"; level "2"; protein_id "ENSP00000309830.6"; source "HAVANA"; tag "CCDS"; transcript_support_level "1";
chr17	HAVANA	exon	74203653	74203745	.	+	.	gene_id "ENSG00000172809.12"; transcript_id "ENST00000311111.10"; gene_type "protein_coding"; gene_status "KNOWN"; gene_name "RPL38"; transcript_type "protein_coding"; transcript_status "KNOWN"; transcript_name "RPL38-201"; exon_number "1"; exon_id "ENSE00001244827.4"; talon_gene "47604"; talon_transcript "168498"; talon_exon "781689"; ccdsid "CCDS11696.1"; exon_status "KNOWN"; level "2"; protein_id "ENSP00000309830.6"; source "HAVANA"; tag "CCDS";
chr17	HAVANA	exon	74203918	74203958	.	+	.	gene_id "ENSG00000172809.12"; transcript_id "ENST00000311111.10"; gene_type "protein_coding"; gene_status "KNOWN"; gene_name "RPL38"; transcript_type "protein_coding"; transcript_status "KNOWN"; transcript_name "RPL38-201"; exon_number "2"; exon_id "ENSE00003628049.1"; talon_gene "47604"; talon_transcript "168498"; talon_exon "781682"; ccdsid "CCDS11696.1"; exon_status "KNOWN"; level "2"; protein_id "ENSP00000390279.2"; source "HAVANA"; tag "CCDS";
chr17	HAVANA	exon	74204130	74204190	.	+	.	gene_id "ENSG00000172809.12"; transcript_id "ENST00000311111.10"; gene_type "protein_coding"; gene_status "KNOWN"; gene_name "RPL38"; transcript_type "protein_coding"; transcript_status "KNOWN"; transcript_name "RPL38-201"; exon_number "3"; exon_id "ENSE00003787124.1"; talon_gene "47604"; talon_transcript "168498"; talon_exon "781684"; ccdsid "CCDS11696.1"; exon_status "KNOWN"; level "2"; protein_id "ENSP00000390279.2"; source "HAVANA"; tag "CCDS";
chr17	HAVANA	exon	74209187	74209309	.	+	.	gene_id "ENSG00000172809.12"; transcript_id "ENST00000311111.10"; gene_type "protein_coding"; gene_status "KNOWN"; gene_name "RPL38"; transcript_type "protein_coding"; transcript_status "KNOWN"; transcript_name "RPL38-201"; exon_number "4"; exon_id "ENSE00001197499.1"; talon_gene "47604"; talon_transcript "168498"; talon_exon "781686"; ccdsid "CCDS11696.1"; exon_status "KNOWN"; level "2"; protein_id "ENSP00000390279.2"; source "HAVANA"; tag "CCDS";
chr17	HAVANA	exon	74209804	74210655	.	+	.	gene_id "ENSG00000172809.12"; transcript_id "ENST00000311111.10"; gene_type "protein_coding"; gene_status "KNOWN"; gene_name "RPL38"; transcript_type "protein_coding"; transcript_status "KNOWN"; transcript_name "RPL38-201"; exon_number "5"; exon_id "ENSE00002174583.2"; talon_gene "47604"; talon_transcript "168498"; talon_exon "781691"; ccdsid "CCDS11696.1"; exon_status "KNOWN"; level "2"; protein_id "ENSP00000309830.6"; source "HAVANA"; tag "CCDS";
chr17	TALON	transcript	74203653	74209878	.	+	.	gene_id "ENSG00000172809.12"; transcript_id "ENCODEHT000508611"; gene_name "RPL38"; gene_status "KNOWN"; gene_type "protein_coding"; transcript_status "NOVEL"; transcript_name "ENCODEHT000508611"; talon_gene "47604"; talon_transcript "508611"; NIC_transcript "TRUE";
chr17	TALON	exon	74203653	74203770	.	+	.	gene_id "ENSG00000172809.12"; transcript_id "ENCODEHT000508611"; gene_type "protein_coding"; gene_status "KNOWN"; gene_name "RPL38"; transcript_status "NOVEL"; transcript_name "ENCODEHT000508611"; exon_number "1"; exon_id "1284731"; talon_gene "47604"; talon_transcript "508611"; talon_exon "1284731"; exon_status "NOVEL";
chr17	HAVANA	exon	74204130	74204190	.	+	.	gene_id "ENSG00000172809.12"; transcript_id "ENCODEHT000508611"; gene_type "protein_coding"; gene_status "KNOWN"; gene_name "RPL38"; transcript_status "NOVEL"; transcript_name "ENCODEHT000508611"; exon_number "2"; exon_id "ENSE00003787124.1"; talon_gene "47604"; talon_transcript "508611"; talon_exon "781684"; ccdsid "CCDS11696.1"; exon_status "KNOWN"; level "2"; protein_id "ENSP00000390279.2"; source "HAVANA"; tag "CCDS";
chr17	HAVANA	exon	74209187	74209309	.	+	.	gene_id "ENSG00000172809.12"; transcript_id "ENCODEHT000508611"; gene_type "protein_coding"; gene_status "KNOWN"; gene_name "RPL38"; transcript_status "NOVEL"; transcript_name "ENCODEHT000508611"; exon_number "3"; exon_id "ENSE00001197499.1"; talon_gene "47604"; talon_transcript "508611"; talon_exon "781686"; ccdsid "CCDS11696.1"; exon_status "KNOWN"; level "2"; protein_id "ENSP00000390279.2"; source "HAVANA"; tag "CCDS";
chr17	TALON	exon	74209804	74209878	.	+	.	gene_id "ENSG00000172809.12"; transcript_id "ENCODEHT000508611"; gene_type "protein_coding"; gene_status "KNOWN"; gene_name "RPL38"; transcript_status "NOVEL"; transcript_name "ENCODEHT000508611"; exon_number "4"; exon_id "1284710"; talon_gene "47604"; talon_transcript "508611"; talon_exon "1284710"; exon_status "NOVEL";
chr17	TALON	transcript	74203653	74209878	.	+	.	gene_id "ENSG00000172809.12"; transcript_id "ENCODEHT000508613"; gene_name "RPL38"; gene_status "KNOWN"; gene_type "protein_coding"; transcript_status "NOVEL"; transcript_name "ENCODEHT000508613"; talon_gene "47604"; talon_transcript "508613"; NNC_transcript "TRUE";
chr17	HAVANA	exon	74203653	74203745	.	+	.	gene_id "ENSG00000172809.12"; transcript_id "ENCODEHT000508613"; gene_type "protein_coding"; gene_status "KNOWN"; gene_name "RPL38"; transcript_status "NOVEL"; transcript_name "ENCODEHT000508613"; exon_number "1"; exon_id "ENSE00001244827.4"; talon_gene "47604"; talon_transcript "508613"; talon_exon "781689"; ccdsid "CCDS11696.1"; exon_status "KNOWN"; level "2"; protein_id "ENSP00000309830.6"; source "HAVANA"; tag "CCDS";
chr17	TALON	exon	74203918	74203962	.	+	.	gene_id "ENSG00000172809.12"; transcript_id "ENCODEHT000508613"; gene_type "protein_coding"; gene_status "KNOWN"; gene_name "RPL38"; transcript_status "NOVEL"; transcript_name "ENCODEHT000508613"; exon_number "2"; exon_id "1284733"; talon_gene "47604"; talon_transcript "508613"; talon_exon "1284733"; exon_status "NOVEL";
chr17	HAVANA	exon	74204130	74204190	.	+	.	gene_id "ENSG00000172809.12"; transcript_id "ENCODEHT000508613"; gene_type "protein_coding"; gene_status "KNOWN"; gene_name "RPL38"; transcript_status "NOVEL"; transcript_name "ENCODEHT000508613"; exon_number "3"; exon_id "ENSE00003787124.1"; talon_gene "47604"; talon_transcript "508613"; talon_exon "781684"; ccdsid "CCDS11696.1"; exon_status "KNOWN"; level "2"; protein_id "ENSP00000390279.2"; source "HAVANA"; tag "CCDS";
chr17	HAVANA	exon	74209187	74209309	.	+	.	gene_id "ENSG00000172809.12"; transcript_id "ENCODEHT000508613"; gene_type "protein_coding"; gene_status "KNOWN"; gene_name "RPL38"; transcript_status "NOVEL"; transcript_name "ENCODEHT000508613"; exon_number "4"; exon_id "ENSE00001197499.1"; talon_gene "47604"; talon_transcript "508613"; talon_exon "781686"; ccdsid "CCDS11696.1"; exon_status "KNOWN"; level "2"; protein_id "ENSP00000390279.2"; source "HAVANA"; tag "CCDS";
chr17	TALON	exon	74209804	74209878	.	+	.	gene_id "ENSG00000172809.12"; transcript_id "ENCODEHT000508613"; gene_type "protein_coding"; gene_status "KNOWN"; gene_name "RPL38"; transcript_status "NOVEL"; transcript_name "ENCODEHT000508613"; exon_number "5"; exon_id "1284710"; talon_gene "47604"; talon_transcript "508613"; talon_exon "1284710"; exon_status "NOVEL";
chr17	HAVANA	transcript	74203675	74204593	.	+	.	gene_id "ENSG00000172809.12"; transcript_id "ENST00000529123.2"; gene_name "RPL38"; gene_status "KNOWN"; gene_type "protein_coding"; transcript_type "retained_intron"; transcript_status "KNOWN"; transcript_name "RPL38-204"; talon_gene "47604"; talon_transcript "168500"; havana_transcript "OTTHUMT00000387452.2"; level "2"; source "HAVANA"; transcript_support_level "2";
chr17	HAVANA	exon	74203675	74203745	.	+	.	gene_id "ENSG00000172809.12"; transcript_id "ENST00000529123.2"; gene_type "protein_coding"; gene_status "KNOWN"; gene_name "RPL38"; transcript_type "retained_intron"; transcript_status "KNOWN"; transcript_name "RPL38-204"; exon_number "1"; exon_id "ENSE00002182332.1"; talon_gene "47604"; talon_transcript "168500"; talon_exon "781694"; exon_status "KNOWN"; level "2"; source "HAVANA";
chr17	HAVANA	exon	74203918	74203958	.	+	.	gene_id "ENSG00000172809.12"; transcript_id "ENST00000529123.2"; gene_type "protein_coding"; gene_status "KNOWN"; gene_name "RPL38"; transcript_type "retained_intron"; transcript_status "KNOWN"; transcript_name "RPL38-204"; exon_number "2"; exon_id "ENSE00003628049.1"; talon_gene "47604"; talon_transcript "168500"; talon_exon "781682"; ccdsid "CCDS11696.1"; exon_status "KNOWN"; level "2"; protein_id "ENSP00000390279.2"; source "HAVANA"; tag "CCDS";
chr17	HAVANA	exon	74204130	74204593	.	+	.	gene_id "ENSG00000172809.12"; transcript_id "ENST00000529123.2"; gene_type "protein_coding"; gene_status "KNOWN"; gene_name "RPL38"; transcript_type "retained_intron"; transcript_status "KNOWN"; transcript_name "RPL38-204"; exon_number "3"; exon_id "ENSE00002145299.1"; talon_gene "47604"; talon_transcript "168500"; talon_exon "781695"; exon_status "KNOWN"; level "2"; source "HAVANA";
chr17	TALON	transcript	74203675	74209878	.	+	.	gene_id "ENSG00000172809.12"; transcript_id "ENCODEHT000508885"; gene_name "RPL38"; gene_status "KNOWN"; gene_type "protein_coding"; transcript_status "NOVEL"; transcript_name "ENCODEHT000508885"; talon_gene "47604"; talon_transcript "508885"; NNC_transcript "TRUE";
chr17	TALON	exon	74203675	74203710	.	+	.	gene_id "ENSG00000172809.12"; transcript_id "ENCODEHT000508885"; gene_type "protein_coding"; gene_status "KNOWN"; gene_name "RPL38"; transcript_status "NOVEL"; transcript_name "ENCODEHT000508885"; exon_number "1"; exon_id "1285095"; talon_gene "47604"; talon_transcript "508885"; talon_exon "1285095"; exon_status "NOVEL";
chr17	HAVANA	exon	74203918	74203958	.	+	.	gene_id "ENSG00000172809.12"; transcript_id "ENCODEHT000508885"; gene_type "protein_coding"; gene_status "KNOWN"; gene_name "RPL38"; transcript_status "NOVEL"; transcript_name "ENCODEHT000508885"; exon_number "2"; exon_id "ENSE00003628049.1"; talon_gene "47604"; talon_transcript "508885"; talon_exon "781682"; ccdsid "CCDS11696.1"; exon_status "KNOWN"; level "2"; protein_id "ENSP00000390279.2"; source "HAVANA"; tag "CCDS";
chr17	HAVANA	exon	74204130	74204190	.	+	.	gene_id "ENSG00000172809.12"; transcript_id "ENCODEHT000508885"; gene_type "protein_coding"; gene_status "KNOWN"; gene_name "RPL38"; transcript_status "NOVEL"; transcript_name "ENCODEHT000508885"; exon_number "3"; exon_id "ENSE00003787124.1"; talon_gene "47604"; talon_transcript "508885"; talon_exon "781684"; ccdsid "CCDS11696.1"; exon_status "KNOWN"; level "2"; protein_id "ENSP00000390279.2"; source "HAVANA"; tag "CCDS";
chr17	TALON	exon	74209187	74209313	.	+	.	gene_id "ENSG00000172809.12"; transcript_id "ENCODEHT000508885"; gene_type "protein_coding"; gene_status "KNOWN"; gene_name "RPL38"; transcript_status "NOVEL"; transcript_name "ENCODEHT000508885"; exon_number "4"; exon_id "1285093"; talon_gene "47604"; talon_transcript "508885"; talon_exon "1285093"; exon_status "NOVEL";
chr17	TALON	exon	74209804	74209878	.	+	.	gene_id "ENSG00000172809.12"; transcript_id "ENCODEHT000508885"; gene_type "protein_coding"; gene_status "KNOWN"; gene_name "RPL38"; transcript_status "NOVEL"; transcript_name "ENCODEHT000508885"; exon_number "5"; exon_id "1284710"; talon_gene "47604"; talon_transcript "508885"; talon_exon "1284710"; exon_status "NOVEL";
chr17	TALON	transcript	74203675	74209878	.	+	.	gene_id "ENSG00000172809.12"; transcript_id "ENCODEHT000509445"; gene_name "RPL38"; gene_status "KNOWN"; gene_type "protein_coding"; transcript_status "NOVEL"; transcript_name "ENCODEHT000509445"; talon_gene "47604"; talon_transcript "509445"; NIC_transcript "TRUE";
chr17	HAVANA	exon	74203675	74203745	.	+	.	gene_id "ENSG00000172809.12"; transcript_id "ENCODEHT000509445"; gene_type "protein_coding"; gene_status "KNOWN"; gene_name "RPL38"; transcript_status "NOVEL"; transcript_name "ENCODEHT000509445"; exon_number "1"; exon_id "ENSE00002182332.1"; talon_gene "47604"; talon_transcript "509445"; talon_exon "781694"; exon_status "KNOWN"; level "2"; source "HAVANA";
chr17	HAVANA	exon	74203918	74203958	.	+	.	gene_id "ENSG00000172809.12"; transcript_id "ENCODEHT000509445"; gene_type "protein_coding"; gene_status "KNOWN"; gene_name "RPL38"; transcript_status "NOVEL"; transcript_name "ENCODEHT000509445"; exon_number "2"; exon_id "ENSE00003628049.1"; talon_gene "47604"; talon_transcript "509445"; talon_exon "781682"; ccdsid "CCDS11696.1"; exon_status "KNOWN"; level "2"; protein_id "ENSP00000390279.2"; source "HAVANA"; tag "CCDS";
chr17	HAVANA	exon	74204130	74204190	.	+	.	gene_id "ENSG00000172809.12"; transcript_id "ENCODEHT000509445"; gene_type "protein_coding"; gene_status "KNOWN"; gene_name "RPL38"; transcript_status "NOVEL"; transcript_name "ENCODEHT000509445"; exon_number "3"; exon_id "ENSE00003787124.1"; talon_gene "47604"; talon_transcript "509445"; talon_exon "781684"; ccdsid "CCDS11696.1"; exon_status "KNOWN"; level "2"; protein_id "ENSP00000390279.2"; source "HAVANA"; tag "CCDS";
chr17	TALON	exon	74209187	74209313	.	+	.	gene_id "ENSG00000172809.12"; transcript_id "ENCODEHT000509445"; gene_type "protein_coding"; gene_status "KNOWN"; gene_name "RPL38"; transcript_status "NOVEL"; transcript_name "ENCODEHT000509445"; exon_number "4"; exon_id "1285093"; talon_gene "47604"; talon_transcript "509445"; talon_exon "1285093"; exon_status "NOVEL";
chr17	TALON	exon	74209804	74209878	.	+	.	gene_id "ENSG00000172809.12"; transcript_id "ENCODEHT000509445"; gene_type "protein_coding"; gene_status "KNOWN"; gene_name "RPL38"; transcript_status "NOVEL"; transcript_name "ENCODEHT000509445"; exon_number "5"; exon_id "1284710"; talon_gene "47604"; talon_transcript "509445"; talon_exon "1284710"; exon_status "NOVEL";
chr17	TALON	transcript	74203675	74209878	.	+	.	gene_id "ENSG00000172809.12"; transcript_id "ENCODEHT000509460"; gene_name "RPL38"; gene_status "KNOWN"; gene_type "protein_coding"; transcript_status "NOVEL"; transcript_name "ENCODEHT000509460"; talon_gene "47604"; talon_transcript "509460"; NNC_transcript "TRUE";
chr17	HAVANA	exon	74203675	74203745	.	+	.	gene_id "ENSG00000172809.12"; transcript_id "ENCODEHT000509460"; gene_type "protein_coding"; gene_status "KNOWN"; gene_name "RPL38"; transcript_status "NOVEL"; transcript_name "ENCODEHT000509460"; exon_number "1"; exon_id "ENSE00002182332.1"; talon_gene "47604"; talon_transcript "509460"; talon_exon "781694"; exon_status "KNOWN"; level "2"; source "HAVANA";
chr17	HAVANA	exon	74203918	74203958	.	+	.	gene_id "ENSG00000172809.12"; transcript_id "ENCODEHT000509460"; gene_type "protein_coding"; gene_status "KNOWN"; gene_name "RPL38"; transcript_status "NOVEL"; transcript_name "ENCODEHT000509460"; exon_number "2"; exon_id "ENSE00003628049.1"; talon_gene "47604"; talon_transcript "509460"; talon_exon "781682"; ccdsid "CCDS11696.1"; exon_status "KNOWN"; level "2"; protein_id "ENSP00000390279.2"; source "HAVANA"; tag "CCDS";
chr17	TALON	exon	74204130	74204194	.	+	.	gene_id "ENSG00000172809.12"; transcript_id "ENCODEHT000509460"; gene_type "protein_coding"; gene_status "KNOWN"; gene_name "RPL38"; transcript_status "NOVEL"; transcript_name "ENCODEHT000509460"; exon_number "3"; exon_id "1285737"; talon_gene "47604"; talon_transcript "509460"; talon_exon "1285737"; exon_status "NOVEL";
chr17	HAVANA	exon	74209187	74209309	.	+	.	gene_id "ENSG00000172809.12"; transcript_id "ENCODEHT000509460"; gene_type "protein_coding"; gene_status "KNOWN"; gene_name "RPL38"; transcript_status "NOVEL"; transcript_name "ENCODEHT000509460"; exon_number "4"; exon_id "ENSE00001197499.1"; talon_gene "47604"; talon_transcript "509460"; talon_exon "781686"; ccdsid "CCDS11696.1"; exon_status "KNOWN"; level "2"; protein_id "ENSP00000390279.2"; source "HAVANA"; tag "CCDS";
chr17	TALON	exon	74209804	74209878	.	+	.	gene_id "ENSG00000172809.12"; transcript_id "ENCODEHT000509460"; gene_type "protein_coding"; gene_status "KNOWN"; gene_name "RPL38"; transcript_status "NOVEL"; transcript_name "ENCODEHT000509460"; exon_number "5"; exon_id "1284710"; talon_gene "47604"; talon_transcript "509460"; talon_exon "1284710"; exon_status "NOVEL";
chr17	HAVANA	transcript	74203693	74209878	.	+	.	gene_id "ENSG00000172809.12"; transcript_id "ENST00000584577.5"; gene_name "RPL38"; gene_status "KNOWN"; gene_type "protein_coding"; transcript_type "protein_coding"; transcript_status "KNOWN"; transcript_name "RPL38-208"; talon_gene "47604"; talon_transcript "168501"; havana_transcript "OTTHUMT00000442531.1"; level "2"; protein_id "ENSP00000463312.1"; source "HAVANA"; tag "appris_alternative_1"; transcript_support_level "3";
chr17	HAVANA	exon	74203693	74203745	.	+	.	gene_id "ENSG00000172809.12"; transcript_id "ENST00000584577.5"; gene_type "protein_coding"; gene_status "KNOWN"; gene_name "RPL38"; transcript_type "protein_coding"; transcript_status "KNOWN"; transcript_name "RPL38-208"; exon_number "1"; exon_id "ENSE00002158540.2"; talon_gene "47604"; talon_transcript "168501"; talon_exon "781696"; exon_status "KNOWN"; level "2"; protein_id "ENSP00000463312.1"; source "HAVANA"; tag "appris_alternative_1";
chr17	HAVANA	exon	74203918	74203958	.	+	.	gene_id "ENSG00000172809.12"; transcript_id "ENST00000584577.5"; gene_type "protein_coding"; gene_status "KNOWN"; gene_name "RPL38"; transcript_type "protein_coding"; transcript_status "KNOWN"; transcript_name "RPL38-208"; exon_number "2"; exon_id "ENSE00003628049.1"; talon_gene "47604"; talon_transcript "168501"; talon_exon "781682"; ccdsid "CCDS11696.1"; exon_status "KNOWN"; level "2"; protein_id "ENSP00000390279.2"; source "HAVANA"; tag "CCDS";
chr17	HAVANA	exon	74204130	74204190	.	+	.	gene_id "ENSG00000172809.12"; transcript_id "ENST00000584577.5"; gene_type "protein_coding"; gene_status "KNOWN"; gene_name "RPL38"; transcript_type "protein_coding"; transcript_status "KNOWN"; transcript_name "RPL38-208"; exon_number "3"; exon_id "ENSE00003787124.1"; talon_gene "47604"; talon_transcript "168501"; talon_exon "781684"; ccdsid "CCDS11696.1"; exon_status "KNOWN"; level "2"; protein_id "ENSP00000390279.2"; source "HAVANA"; tag "CCDS";
chr17	HAVANA	exon	74209187	74209309	.	+	.	gene_id "ENSG00000172809.12"; transcript_id "ENST00000584577.5"; gene_type "protein_coding"; gene_status "KNOWN"; gene_name "RPL38"; transcript_type "protein_coding"; transcript_status "KNOWN"; transcript_name "RPL38-208"; exon_number "4"; exon_id "ENSE00001197499.1"; talon_gene "47604"; talon_transcript "168501"; talon_exon "781686"; ccdsid "CCDS11696.1"; exon_status "KNOWN"; level "2"; protein_id "ENSP00000390279.2"; source "HAVANA"; tag "CCDS";
chr17	HAVANA	exon	74209813	74209878	.	+	.	gene_id "ENSG00000172809.12"; transcript_id "ENST00000584577.5"; gene_type "protein_coding"; gene_status "KNOWN"; gene_name "RPL38"; transcript_type "protein_coding"; transcript_status "KNOWN"; transcript_name "RPL38-208"; exon_number "5"; exon_id "ENSE00002707599.1"; talon_gene "47604"; talon_transcript "168501"; talon_exon "781698"; exon_status "KNOWN"; level "2"; protein_id "ENSP00000463312.1"; source "HAVANA"; tag "appris_alternative_1";
chr17	TALON	transcript	74203693	74209878	.	+	.	gene_id "ENSG00000172809.12"; transcript_id "ENCODEHT000509612"; gene_name "RPL38"; gene_status "KNOWN"; gene_type "protein_coding"; transcript_status "NOVEL"; transcript_name "ENCODEHT000509612"; talon_gene "47604"; talon_transcript "509612"; NIC_transcript "TRUE";
chr17	TALON	exon	74203693	74203796	.	+	.	gene_id "ENSG00000172809.12"; transcript_id "ENCODEHT000509612"; gene_type "protein_coding"; gene_status "KNOWN"; gene_name "RPL38"; transcript_status "NOVEL"; transcript_name "ENCODEHT000509612"; exon_number "1"; exon_id "1285803"; talon_gene "47604"; talon_transcript "509612"; talon_exon "1285803"; exon_status "NOVEL";
chr17	HAVANA	exon	74204130	74204190	.	+	.	gene_id "ENSG00000172809.12"; transcript_id "ENCODEHT000509612"; gene_type "protein_coding"; gene_status "KNOWN"; gene_name "RPL38"; transcript_status "NOVEL"; transcript_name "ENCODEHT000509612"; exon_number "2"; exon_id "ENSE00003787124.1"; talon_gene "47604"; talon_transcript "509612"; talon_exon "781684"; ccdsid "CCDS11696.1"; exon_status "KNOWN"; level "2"; protein_id "ENSP00000390279.2"; source "HAVANA"; tag "CCDS";
chr17	HAVANA	exon	74209187	74209309	.	+	.	gene_id "ENSG00000172809.12"; transcript_id "ENCODEHT000509612"; gene_type "protein_coding"; gene_status "KNOWN"; gene_name "RPL38"; transcript_status "NOVEL"; transcript_name "ENCODEHT000509612"; exon_number "3"; exon_id "ENSE00001197499.1"; talon_gene "47604"; talon_transcript "509612"; talon_exon "781686"; ccdsid "CCDS11696.1"; exon_status "KNOWN"; level "2"; protein_id "ENSP00000390279.2"; source "HAVANA"; tag "CCDS";
chr17	TALON	exon	74209804	74209878	.	+	.	gene_id "ENSG00000172809.12"; transcript_id "ENCODEHT000509612"; gene_type "protein_coding"; gene_status "KNOWN"; gene_name "RPL38"; transcript_status "NOVEL"; transcript_name "ENCODEHT000509612"; exon_number "4"; exon_id "1284710"; talon_gene "47604"; talon_transcript "509612"; talon_exon "1284710"; exon_status "NOVEL";
chr17	TALON	transcript	74203693	74209878	.	+	.	gene_id "ENSG00000172809.12"; transcript_id "ENCODEHT000509623"; gene_name "RPL38"; gene_status "KNOWN"; gene_type "protein_coding"; transcript_status "NOVEL"; transcript_name "ENCODEHT000509623"; talon_gene "47604"; talon_transcript "509623"; NIC_transcript "TRUE";
chr17	TALON	exon	74203693	74203770	.	+	.	gene_id "ENSG00000172809.12"; transcript_id "ENCODEHT000509623"; gene_type "protein_coding"; gene_status "KNOWN"; gene_name "RPL38"; transcript_status "NOVEL"; transcript_name "ENCODEHT000509623"; exon_number "1"; exon_id "1285909"; talon_gene "47604"; talon_transcript "509623"; talon_exon "1285909"; exon_status "NOVEL";
chr17	HAVANA	exon	74204130	74204190	.	+	.	gene_id "ENSG00000172809.12"; transcript_id "ENCODEHT000509623"; gene_type "protein_coding"; gene_status "KNOWN"; gene_name "RPL38"; transcript_status "NOVEL"; transcript_name "ENCODEHT000509623"; exon_number "2"; exon_id "ENSE00003787124.1"; talon_gene "47604"; talon_transcript "509623"; talon_exon "781684"; ccdsid "CCDS11696.1"; exon_status "KNOWN"; level "2"; protein_id "ENSP00000390279.2"; source "HAVANA"; tag "CCDS";
chr17	TALON	exon	74209187	74209313	.	+	.	gene_id "ENSG00000172809.12"; transcript_id "ENCODEHT000509623"; gene_type "protein_coding"; gene_status "KNOWN"; gene_name "RPL38"; transcript_status "NOVEL"; transcript_name "ENCODEHT000509623"; exon_number "3"; exon_id "1285093"; talon_gene "47604"; talon_transcript "509623"; talon_exon "1285093"; exon_status "NOVEL";
chr17	TALON	exon	74209804	74209878	.	+	.	gene_id "ENSG00000172809.12"; transcript_id "ENCODEHT000509623"; gene_type "protein_coding"; gene_status "KNOWN"; gene_name "RPL38"; transcript_status "NOVEL"; transcript_name "ENCODEHT000509623"; exon_number "4"; exon_id "1284710"; talon_gene "47604"; talon_transcript "509623"; talon_exon "1284710"; exon_status "NOVEL";
chr17	HAVANA	transcript	74203694	74209461	.	+	.	gene_id "ENSG00000172809.12"; transcript_id "ENST00000534490.5"; gene_name "RPL38"; gene_status "KNOWN"; gene_type "protein_coding"; transcript_type "protein_coding"; transcript_status "KNOWN"; transcript_name "RPL38-207"; talon_gene "47604"; talon_transcript "168502"; havana_transcript "OTTHUMT00000387453.2"; level "2"; protein_id "ENSP00000462837.1"; source "HAVANA"; tag "basic"; transcript_support_level "2";
chr17	HAVANA	exon	74203694	74203745	.	+	.	gene_id "ENSG00000172809.12"; transcript_id "ENST00000534490.5"; gene_type "protein_coding"; gene_status "KNOWN"; gene_name "RPL38"; transcript_type "protein_coding"; transcript_status "KNOWN"; transcript_name "RPL38-207"; exon_number "1"; exon_id "ENSE00002144070.1"; talon_gene "47604"; talon_transcript "168502"; talon_exon "781699"; exon_status "KNOWN"; level "2"; protein_id "ENSP00000462837.1"; source "HAVANA"; tag "basic";
chr17	HAVANA	exon	74203918	74203958	.	+	.	gene_id "ENSG00000172809.12"; transcript_id "ENST00000534490.5"; gene_type "protein_coding"; gene_status "KNOWN"; gene_name "RPL38"; transcript_type "protein_coding"; transcript_status "KNOWN"; transcript_name "RPL38-207"; exon_number "2"; exon_id "ENSE00003628049.1"; talon_gene "47604"; talon_transcript "168502"; talon_exon "781682"; ccdsid "CCDS11696.1"; exon_status "KNOWN"; level "2"; protein_id "ENSP00000390279.2"; source "HAVANA"; tag "CCDS";
chr17	HAVANA	exon	74204130	74204190	.	+	.	gene_id "ENSG00000172809.12"; transcript_id "ENST00000534490.5"; gene_type "protein_coding"; gene_status "KNOWN"; gene_name "RPL38"; transcript_type "protein_coding"; transcript_status "KNOWN"; transcript_name "RPL38-207"; exon_number "3"; exon_id "ENSE00003787124.1"; talon_gene "47604"; talon_transcript "168502"; talon_exon "781684"; ccdsid "CCDS11696.1"; exon_status "KNOWN"; level "2"; protein_id "ENSP00000390279.2"; source "HAVANA"; tag "CCDS";
chr17	HAVANA	exon	74209187	74209461	.	+	.	gene_id "ENSG00000172809.12"; transcript_id "ENST00000534490.5"; gene_type "protein_coding"; gene_status "KNOWN"; gene_name "RPL38"; transcript_type "protein_coding"; transcript_status "KNOWN"; transcript_name "RPL38-207"; exon_number "4"; exon_id "ENSE00002185191.1"; talon_gene "47604"; talon_transcript "168502"; talon_exon "781700"; exon_status "KNOWN"; level "2"; protein_id "ENSP00000462837.1"; source "HAVANA"; tag "basic";
chr17	HAVANA	transcript	74203704	74209896	.	+	.	gene_id "ENSG00000172809.12"; transcript_id "ENST00000533498.1"; gene_name "RPL38"; gene_status "KNOWN"; gene_type "protein_coding"; transcript_type "protein_coding"; transcript_status "KNOWN"; transcript_name "RPL38-206"; talon_gene "47604"; talon_transcript "168504"; ccdsid "CCDS11696.1"; havana_transcript "OTTHUMT00000387454.1"; level "2"; protein_id "ENSP00000434243.1"; source "HAVANA"; tag "CCDS"; transcript_support_level "2";
chr17	HAVANA	exon	74203704	74203958	.	+	.	gene_id "ENSG00000172809.12"; transcript_id "ENST00000533498.1"; gene_type "protein_coding"; gene_status "KNOWN"; gene_name "RPL38"; transcript_type "protein_coding"; transcript_status "KNOWN"; transcript_name "RPL38-206"; exon_number "1"; exon_id "ENSE00002188262.1"; talon_gene "47604"; talon_transcript "168504"; talon_exon "781703"; ccdsid "CCDS11696.1"; exon_status "KNOWN"; level "2"; protein_id "ENSP00000434243.1"; source "HAVANA"; tag "CCDS";
chr17	HAVANA	exon	74204130	74204190	.	+	.	gene_id "ENSG00000172809.12"; transcript_id "ENST00000533498.1"; gene_type "protein_coding"; gene_status "KNOWN"; gene_name "RPL38"; transcript_type "protein_coding"; transcript_status "KNOWN"; transcript_name "RPL38-206"; exon_number "2"; exon_id "ENSE00003787124.1"; talon_gene "47604"; talon_transcript "168504"; talon_exon "781684"; ccdsid "CCDS11696.1"; exon_status "KNOWN"; level "2"; protein_id "ENSP00000390279.2"; source "HAVANA"; tag "CCDS";
chr17	HAVANA	exon	74209187	74209309	.	+	.	gene_id "ENSG00000172809.12"; transcript_id "ENST00000533498.1"; gene_type "protein_coding"; gene_status "KNOWN"; gene_name "RPL38"; transcript_type "protein_coding"; transcript_status "KNOWN"; transcript_name "RPL38-206"; exon_number "3"; exon_id "ENSE00001197499.1"; talon_gene "47604"; talon_transcript "168504"; talon_exon "781686"; ccdsid "CCDS11696.1"; exon_status "KNOWN"; level "2"; protein_id "ENSP00000390279.2"; source "HAVANA"; tag "CCDS";
chr17	HAVANA	exon	74209804	74209896	.	+	.	gene_id "ENSG00000172809.12"; transcript_id "ENST00000533498.1"; gene_type "protein_coding"; gene_status "KNOWN"; gene_name "RPL38"; transcript_type "protein_coding"; transcript_status "KNOWN"; transcript_name "RPL38-206"; exon_number "4"; exon_id "ENSE00002155333.1"; talon_gene "47604"; talon_transcript "168504"; talon_exon "781704"; ccdsid "CCDS11696.1"; exon_status "KNOWN"; level "2"; protein_id "ENSP00000434243.1"; source "HAVANA"; tag "CCDS";
chr17	TALON	transcript	74203704	74209878	.	+	.	gene_id "ENSG00000172809.12"; transcript_id "ENCODEHT000512826"; gene_name "RPL38"; gene_status "KNOWN"; gene_type "protein_coding"; transcript_status "NOVEL"; transcript_name "ENCODEHT000512826"; talon_gene "47604"; talon_transcript "512826"; ISM-suffix_to_IDs "508885,509445"; ISM-suffix_transcript "TRUE"; ISM_to_IDs "508885,509445"; ISM_transcript "TRUE";
chr17	HAVANA	exon	74203704	74203958	.	+	.	gene_id "ENSG00000172809.12"; transcript_id "ENCODEHT000512826"; gene_type "protein_coding"; gene_status "KNOWN"; gene_name "RPL38"; transcript_status "NOVEL"; transcript_name "ENCODEHT000512826"; exon_number "1"; exon_id "ENSE00002188262.1"; talon_gene "47604"; talon_transcript "512826"; talon_exon "781703"; ccdsid "CCDS11696.1"; exon_status "KNOWN"; level "2"; protein_id "ENSP00000434243.1"; source "HAVANA"; tag "CCDS";
chr17	HAVANA	exon	74204130	74204190	.	+	.	gene_id "ENSG00000172809.12"; transcript_id "ENCODEHT000512826"; gene_type "protein_coding"; gene_status "KNOWN"; gene_name "RPL38"; transcript_status "NOVEL"; transcript_name "ENCODEHT000512826"; exon_number "2"; exon_id "ENSE00003787124.1"; talon_gene "47604"; talon_transcript "512826"; talon_exon "781684"; ccdsid "CCDS11696.1"; exon_status "KNOWN"; level "2"; protein_id "ENSP00000390279.2"; source "HAVANA"; tag "CCDS";
chr17	TALON	exon	74209187	74209313	.	+	.	gene_id "ENSG00000172809.12"; transcript_id "ENCODEHT000512826"; gene_type "protein_coding"; gene_status "KNOWN"; gene_name "RPL38"; transcript_status "NOVEL"; transcript_name "ENCODEHT000512826"; exon_number "3"; exon_id "1285093"; talon_gene "47604"; talon_transcript "512826"; talon_exon "1285093"; exon_status "NOVEL";
chr17	TALON	exon	74209804	74209878	.	+	.	gene_id "ENSG00000172809.12"; transcript_id "ENCODEHT000512826"; gene_type "protein_coding"; gene_status "KNOWN"; gene_name "RPL38"; transcript_status "NOVEL"; transcript_name "ENCODEHT000512826"; exon_number "4"; exon_id "1284710"; talon_gene "47604"; talon_transcript "512826"; talon_exon "1284710"; exon_status "NOVEL";
chr17	TALON	transcript	74203704	74209880	.	+	.	gene_id "ENSG00000172809.12"; transcript_id "ENCODEHT000513901"; gene_name "RPL38"; gene_status "KNOWN"; gene_type "protein_coding"; transcript_status "NOVEL"; transcript_name "ENCODEHT000513901"; talon_gene "47604"; talon_transcript "513901"; ISM-suffix_to_IDs "168497,168498,168504,508609,508611,508613,508704,508752,508854,508960,509478,509612,509715,509977,510418,511199,511248,511318,511353,512179,512734,512846,512854"; ISM-suffix_transcript "TRUE"; ISM_to_IDs "168497,168498,168504,508609,508611,508613,508704,508752,508854,508960,509478,509612,509715,509977,510418,511199,511248,511318,511353,512179,512631,512734,512846,512854"; ISM_transcript "TRUE";
chr17	TALON	exon	74203704	74204190	.	+	.	gene_id "ENSG00000172809.12"; transcript_id "ENCODEHT000513901"; gene_type "protein_coding"; gene_status "KNOWN"; gene_name "RPL38"; transcript_status "NOVEL"; transcript_name "ENCODEHT000513901"; exon_number "1"; exon_id "1290325"; talon_gene "47604"; talon_transcript "513901"; talon_exon "1290325"; exon_status "NOVEL";
chr17	HAVANA	exon	74209187	74209309	.	+	.	gene_id "ENSG00000172809.12"; transcript_id "ENCODEHT000513901"; gene_type "protein_coding"; gene_status "KNOWN"; gene_name "RPL38"; transcript_status "NOVEL"; transcript_name "ENCODEHT000513901"; exon_number "2"; exon_id "ENSE00001197499.1"; talon_gene "47604"; talon_transcript "513901"; talon_exon "781686"; ccdsid "CCDS11696.1"; exon_status "KNOWN"; level "2"; protein_id "ENSP00000390279.2"; source "HAVANA"; tag "CCDS";
chr17	HAVANA	exon	74209804	74209880	.	+	.	gene_id "ENSG00000172809.12"; transcript_id "ENCODEHT000513901"; gene_type "protein_coding"; gene_status "KNOWN"; gene_name "RPL38"; transcript_status "NOVEL"; transcript_name "ENCODEHT000513901"; exon_number "3"; exon_id "ENSE00001302566.4"; talon_gene "47604"; talon_transcript "513901"; talon_exon "781688"; ccdsid "CCDS11696.1"; exon_status "KNOWN"; level "2"; protein_id "ENSP00000390279.2"; source "HAVANA"; tag "CCDS";
chr17	TALON	transcript	74209187	74209878	.	+	.	gene_id "ENSG00000172809.12"; transcript_id "ENCODEHT000513991"; gene_name "RPL38"; gene_status "KNOWN"; gene_type "protein_coding"; transcript_status "NOVEL"; transcript_name "ENCODEHT000513991"; talon_gene "47604"; talon_transcript "513991"; ISM-suffix_to_IDs "168497,168498,168504,508609,508611,508613,508704,508752,508854,508960,509460,509478,509552,509612,509645,509715,509737,509977,510418,510429,510503,510825,510929,511199,511216,511248,511281,511318,511353,511769,512179,512559,512633,512661,512734,512846,512854,513120,513153,513901,513932"; ISM-suffix_transcript "TRUE"; ISM_to_IDs "168497,168498,168504,508609,508611,508613,508704,508752,508854,508960,509460,509478,509552,509612,509645,509715,509737,509977,510418,510429,510503,510825,510929,511199,511216,511248,511281,511318,511353,511769,512179,512559,512631,512633,512661,512734,512846,512854,513120,513153,513901,513932"; ISM_transcript "TRUE";
chr17	HAVANA	exon	74209187	74209309	.	+	.	gene_id "ENSG00000172809.12"; transcript_id "ENCODEHT000513991"; gene_type "protein_coding"; gene_status "KNOWN"; gene_name "RPL38"; transcript_status "NOVEL"; transcript_name "ENCODEHT000513991"; exon_number "1"; exon_id "ENSE00001197499.1"; talon_gene "47604"; talon_transcript "513991"; talon_exon "781686"; ccdsid "CCDS11696.1"; exon_status "KNOWN"; level "2"; protein_id "ENSP00000390279.2"; source "HAVANA"; tag "CCDS";
chr17	TALON	exon	74209804	74209878	.	+	.	gene_id "ENSG00000172809.12"; transcript_id "ENCODEHT000513991"; gene_type "protein_coding"; gene_status "KNOWN"; gene_name "RPL38"; transcript_status "NOVEL"; transcript_name "ENCODEHT000513991"; exon_number "2"; exon_id "1284710"; talon_gene "47604"; talon_transcript "513991"; talon_exon "1284710"; exon_status "NOVEL";
chr17	HAVANA	gene	74213514	74262016	.	+	.	gene_id "ENSG00000141540.10"; gene_name "TTYH2"; gene_status "KNOWN"; gene_type "protein_coding"; talon_gene "47606"; havana_gene "OTTHUMG00000166018.3"; level "1";
chr17	HAVANA	transcript	74213514	74262020	.	+	.	gene_id "ENSG00000141540.10"; transcript_id "ENST00000269346.8"; gene_name "TTYH2"; gene_status "KNOWN"; gene_type "protein_coding"; transcript_type "protein_coding"; transcript_status "KNOWN"; transcript_name "TTYH2-201"; talon_gene "47606"; talon_transcript "168508"; ccdsid "CCDS32717.1"; havana_transcript "OTTHUMT00000387459.2"; level "1"; protein_id "ENSP00000269346.4"; source "HAVANA"; tag "CCDS"; transcript_support_level "1";
chr17	HAVANA	exon	74213514	74213716	.	+	.	gene_id "ENSG00000141540.10"; transcript_id "ENST00000269346.8"; gene_type "protein_coding"; gene_status "KNOWN"; gene_name "TTYH2"; transcript_type "protein_coding"; transcript_status "KNOWN"; transcript_name "TTYH2-201"; exon_number "1"; exon_id "ENSE00001197495.3"; talon_gene "47606"; talon_transcript "168508"; talon_exon "781714"; ccdsid "CCDS32717.1"; exon_status "KNOWN"; level "1"; protein_id "ENSP00000269346.4"; source "HAVANA"; tag "CCDS";
chr17	HAVANA	exon	74222485	74222657	.	+	.	gene_id "ENSG00000141540.10"; transcript_id "ENST00000269346.8"; gene_type "protein_coding"; gene_status "KNOWN"; gene_name "TTYH2"; transcript_type "protein_coding"; transcript_status "KNOWN"; transcript_name "TTYH2-201"; exon_number "2"; exon_id "ENSE00001197486.1"; talon_gene "47606"; talon_transcript "168508"; talon_exon "781716"; ccdsid "CCDS32717.1"; exon_status "KNOWN"; level "1"; protein_id "ENSP00000269346.4"; source "HAVANA"; tag "CCDS";
chr17	HAVANA	exon	74230888	74230999	.	+	.	gene_id "ENSG00000141540.10"; transcript_id "ENST00000269346.8"; gene_type "protein_coding"; gene_status "KNOWN"; gene_name "TTYH2"; transcript_type "protein_coding"; transcript_status "KNOWN"; transcript_name "TTYH2-201"; exon_number "3"; exon_id "ENSE00003460687.1"; talon_gene "47606"; talon_transcript "168508"; talon_exon "781718"; ccdsid "CCDS32717.1"; exon_status "KNOWN"; level "1"; protein_id "ENSP00000269346.4"; source "HAVANA"; tag "CCDS";
chr17	HAVANA	exon	74237294	74237514	.	+	.	gene_id "ENSG00000141540.10"; transcript_id "ENST00000269346.8"; gene_type "protein_coding"; gene_status "KNOWN"; gene_name "TTYH2"; transcript_type "protein_coding"; transcript_status "KNOWN"; transcript_name "TTYH2-201"; exon_number "4"; exon_id "ENSE00003474660.1"; talon_gene "47606"; talon_transcript "168508"; talon_exon "781720"; ccdsid "CCDS32717.1"; exon_status "KNOWN"; level "1"; protein_id "ENSP00000269346.4"; source "HAVANA"; tag "CCDS";
chr17	HAVANA	exon	74243374	74243469	.	+	.	gene_id "ENSG00000141540.10"; transcript_id "ENST00000269346.8"; gene_type "protein_coding"; gene_status "KNOWN"; gene_name "TTYH2"; transcript_type "protein_coding"; transcript_status "KNOWN"; transcript_name "TTYH2-201"; exon_number "5"; exon_id "ENSE00003505867.1"; talon_gene "47606"; talon_transcript "168508"; talon_exon "781722"; ccdsid "CCDS32717.1"; exon_status "KNOWN"; level "1"; protein_id "ENSP00000269346.4"; source "HAVANA"; tag "CCDS";
chr17	HAVANA	exon	74243977	74244049	.	+	.	gene_id "ENSG00000141540.10"; transcript_id "ENST00000269346.8"; gene_type "protein_coding"; gene_status "KNOWN"; gene_name "TTYH2"; transcript_type "protein_coding"; transcript_status "KNOWN"; transcript_name "TTYH2-201"; exon_number "6"; exon_id "ENSE00003651537.1"; talon_gene "47606"; talon_transcript "168508"; talon_exon "781724"; ccdsid "CCDS32717.1"; exon_status "KNOWN"; level "1"; protein_id "ENSP00000269346.4"; source "HAVANA"; tag "CCDS";
chr17	HAVANA	exon	74249011	74249080	.	+	.	gene_id "ENSG00000141540.10"; transcript_id "ENST00000269346.8"; gene_type "protein_coding"; gene_status "KNOWN"; gene_name "TTYH2"; transcript_type "protein_coding"; transcript_status "KNOWN"; transcript_name "TTYH2-201"; exon_number "7"; exon_id "ENSE00003552825.1"; talon_gene "47606"; talon_transcript "168508"; talon_exon "781726"; ccdsid "CCDS32717.1"; exon_status "KNOWN"; level "1"; protein_id "ENSP00000269346.4"; source "HAVANA"; tag "CCDS";
chr17	HAVANA	exon	74249344	74249399	.	+	.	gene_id "ENSG00000141540.10"; transcript_id "ENST00000269346.8"; gene_type "protein_coding"; gene_status "KNOWN"; gene_name "TTYH2"; transcript_type "protein_coding"; transcript_status "KNOWN"; transcript_name "TTYH2-201"; exon_number "8"; exon_id "ENSE00003506070.1"; talon_gene "47606"; talon_transcript "168508"; talon_exon "781728"; ccdsid "CCDS32717.1"; exon_status "KNOWN"; level "1"; protein_id "ENSP00000269346.4"; source "HAVANA"; tag "CCDS";
chr17	HAVANA	exon	74249936	74250028	.	+	.	gene_id "ENSG00000141540.10"; transcript_id "ENST00000269346.8"; gene_type "protein_coding"; gene_status "KNOWN"; gene_name "TTYH2"; transcript_type "protein_coding"; transcript_status "KNOWN"; transcript_name "TTYH2-201"; exon_number "9"; exon_id "ENSE00003554412.1"; talon_gene "47606"; talon_transcript "168508"; talon_exon "781730"; ccdsid "CCDS32717.1"; exon_status "KNOWN"; level "1"; protein_id "ENSP00000269346.4"; source "HAVANA"; tag "CCDS";
chr17	HAVANA	exon	74250265	74250357	.	+	.	gene_id "ENSG00000141540.10"; transcript_id "ENST00000269346.8"; gene_type "protein_coding"; gene_status "KNOWN"; gene_name "TTYH2"; transcript_type "protein_coding"; transcript_status "KNOWN"; transcript_name "TTYH2-201"; exon_number "10"; exon_id "ENSE00003471025.1"; talon_gene "47606"; talon_transcript "168508"; talon_exon "781732"; ccdsid "CCDS32717.1"; exon_status "KNOWN"; level "1"; protein_id "ENSP00000269346.4"; source "HAVANA"; tag "CCDS";
chr17	HAVANA	exon	74252234	74252376	.	+	.	gene_id "ENSG00000141540.10"; transcript_id "ENST00000269346.8"; gene_type "protein_coding"; gene_status "KNOWN"; gene_name "TTYH2"; transcript_type "protein_coding"; transcript_status "KNOWN"; transcript_name "TTYH2-201"; exon_number "11"; exon_id "ENSE00003552045.1"; talon_gene "47606"; talon_transcript "168508"; talon_exon "781734"; ccdsid "CCDS32717.1"; exon_status "KNOWN"; level "1"; protein_id "ENSP00000269346.4"; source "HAVANA"; tag "CCDS";
chr17	HAVANA	exon	74253081	74253266	.	+	.	gene_id "ENSG00000141540.10"; transcript_id "ENST00000269346.8"; gene_type "protein_coding"; gene_status "KNOWN"; gene_name "TTYH2"; transcript_type "protein_coding"; transcript_status "KNOWN"; transcript_name "TTYH2-201"; exon_number "12"; exon_id "ENSE00003459593.1"; talon_gene "47606"; talon_transcript "168508"; talon_exon "781736"; ccdsid "CCDS32717.1"; exon_status "KNOWN"; level "1"; protein_id "ENSP00000269346.4"; source "HAVANA"; tag "CCDS";
chr17	HAVANA	exon	74253755	74253833	.	+	.	gene_id "ENSG00000141540.10"; transcript_id "ENST00000269346.8"; gene_type "protein_coding"; gene_status "KNOWN"; gene_name "TTYH2"; transcript_type "protein_coding"; transcript_status "KNOWN"; transcript_name "TTYH2-201"; exon_number "13"; exon_id "ENSE00003663262.1"; talon_gene "47606"; talon_transcript "168508"; talon_exon "781738"; ccdsid "CCDS32717.1"; exon_status "KNOWN"; level "1"; protein_id "ENSP00000269346.4"; source "HAVANA"; tag "CCDS";
chr17	HAVANA	exon	74260129	74262020	.	+	.	gene_id "ENSG00000141540.10"; transcript_id "ENST00000269346.8"; gene_type "protein_coding"; gene_status "KNOWN"; gene_name "TTYH2"; transcript_type "protein_coding"; transcript_status "KNOWN"; transcript_name "TTYH2-201"; exon_number "14"; exon_id "ENSE00003726369.1"; talon_gene "47606"; talon_transcript "168508"; talon_exon "781740"; ccdsid "CCDS32717.1"; exon_status "KNOWN"; level "1"; protein_id "ENSP00000269346.4"; source "HAVANA"; tag "CCDS";
chr17	HAVANA	transcript	74247958	74262016	.	+	.	gene_id "ENSG00000141540.10"; transcript_id "ENST00000441391.6"; gene_name "TTYH2"; gene_status "KNOWN"; gene_type "protein_coding"; transcript_type "protein_coding"; transcript_status "KNOWN"; transcript_name "TTYH2-202"; talon_gene "47606"; talon_transcript "168513"; ccdsid "CCDS45770.1"; havana_transcript "OTTHUMT00000387463.2"; level "1"; protein_id "ENSP00000394576.2"; source "HAVANA"; tag "CCDS"; transcript_support_level "1";
chr17	HAVANA	exon	74247958	74249080	.	+	.	gene_id "ENSG00000141540.10"; transcript_id "ENST00000441391.6"; gene_type "protein_coding"; gene_status "KNOWN"; gene_name "TTYH2"; transcript_type "protein_coding"; transcript_status "KNOWN"; transcript_name "TTYH2-202"; exon_number "1"; exon_id "ENSE00001641360.2"; talon_gene "47606"; talon_transcript "168513"; talon_exon "781752"; ccdsid "CCDS45770.1"; exon_status "KNOWN"; level "1"; protein_id "ENSP00000394576.2"; source "HAVANA"; tag "CCDS";
chr17	HAVANA	exon	74249344	74249399	.	+	.	gene_id "ENSG00000141540.10"; transcript_id "ENST00000441391.6"; gene_type "protein_coding"; gene_status "KNOWN"; gene_name "TTYH2"; transcript_type "protein_coding"; transcript_status "KNOWN"; transcript_name "TTYH2-202"; exon_number "2"; exon_id "ENSE00003506070.1"; talon_gene "47606"; talon_transcript "168513"; talon_exon "781728"; ccdsid "CCDS32717.1"; exon_status "KNOWN"; level "1"; protein_id "ENSP00000269346.4"; source "HAVANA"; tag "CCDS";
chr17	HAVANA	exon	74249936	74250028	.	+	.	gene_id "ENSG00000141540.10"; transcript_id "ENST00000441391.6"; gene_type "protein_coding"; gene_status "KNOWN"; gene_name "TTYH2"; transcript_type "protein_coding"; transcript_status "KNOWN"; transcript_name "TTYH2-202"; exon_number "3"; exon_id "ENSE00003554412.1"; talon_gene "47606"; talon_transcript "168513"; talon_exon "781730"; ccdsid "CCDS32717.1"; exon_status "KNOWN"; level "1"; protein_id "ENSP00000269346.4"; source "HAVANA"; tag "CCDS";
chr17	HAVANA	exon	74250265	74250357	.	+	.	gene_id "ENSG00000141540.10"; transcript_id "ENST00000441391.6"; gene_type "protein_coding"; gene_status "KNOWN"; gene_name "TTYH2"; transcript_type "protein_coding"; transcript_status "KNOWN"; transcript_name "TTYH2-202"; exon_number "4"; exon_id "ENSE00003471025.1"; talon_gene "47606"; talon_transcript "168513"; talon_exon "781732"; ccdsid "CCDS32717.1"; exon_status "KNOWN"; level "1"; protein_id "ENSP00000269346.4"; source "HAVANA"; tag "CCDS";
chr17	HAVANA	exon	74252234	74252376	.	+	.	gene_id "ENSG00000141540.10"; transcript_id "ENST00000441391.6"; gene_type "protein_coding"; gene_status "KNOWN"; gene_name "TTYH2"; transcript_type "protein_coding"; transcript_status "KNOWN"; transcript_name "TTYH2-202"; exon_number "5"; exon_id "ENSE00003552045.1"; talon_gene "47606"; talon_transcript "168513"; talon_exon "781734"; ccdsid "CCDS32717.1"; exon_status "KNOWN"; level "1"; protein_id "ENSP00000269346.4"; source "HAVANA"; tag "CCDS";
chr17	HAVANA	exon	74253081	74253266	.	+	.	gene_id "ENSG00000141540.10"; transcript_id "ENST00000441391.6"; gene_type "protein_coding"; gene_status "KNOWN"; gene_name "TTYH2"; transcript_type "protein_coding"; transcript_status "KNOWN"; transcript_name "TTYH2-202"; exon_number "6"; exon_id "ENSE00003459593.1"; talon_gene "47606"; talon_transcript "168513"; talon_exon "781736"; ccdsid "CCDS32717.1"; exon_status "KNOWN"; level "1"; protein_id "ENSP00000269346.4"; source "HAVANA"; tag "CCDS";
chr17	HAVANA	exon	74253755	74253833	.	+	.	gene_id "ENSG00000141540.10"; transcript_id "ENST00000441391.6"; gene_type "protein_coding"; gene_status "KNOWN"; gene_name "TTYH2"; transcript_type "protein_coding"; transcript_status "KNOWN"; transcript_name "TTYH2-202"; exon_number "7"; exon_id "ENSE00003663262.1"; talon_gene "47606"; talon_transcript "168513"; talon_exon "781738"; ccdsid "CCDS32717.1"; exon_status "KNOWN"; level "1"; protein_id "ENSP00000269346.4"; source "HAVANA"; tag "CCDS";
chr17	HAVANA	exon	74260129	74262016	.	+	.	gene_id "ENSG00000141540.10"; transcript_id "ENST00000441391.6"; gene_type "protein_coding"; gene_status "KNOWN"; gene_name "TTYH2"; transcript_type "protein_coding"; transcript_status "KNOWN"; transcript_name "TTYH2-202"; exon_number "8"; exon_id "ENSE00001324481.1"; talon_gene "47606"; talon_transcript "168513"; talon_exon "781753"; ccdsid "CCDS45770.1"; exon_status "KNOWN"; level "1"; protein_id "ENSP00000394576.2"; source "HAVANA"; tag "CCDS";
chr17	HAVANA	gene	74466399	74484167	.	+	.	gene_id "ENSG00000167851.14"; gene_name "CD300A"; gene_status "KNOWN"; gene_type "protein_coding"; talon_gene "47615"; havana_gene "OTTHUMG00000067612.5"; level "1";
chr17	HAVANA	transcript	74466399	74484794	.	+	.	gene_id "ENSG00000167851.14"; transcript_id "ENST00000648095.1"; gene_name "CD300A"; gene_status "KNOWN"; gene_type "protein_coding"; transcript_type "protein_coding"; transcript_status "KNOWN"; transcript_name "CD300A-207"; talon_gene "47615"; talon_transcript "168547"; havana_transcript "OTTHUMT00000500617.2"; level "2"; protein_id "ENSP00000497133.1"; source "HAVANA"; tag "basic";
chr17	HAVANA	exon	74466399	74466655	.	+	.	gene_id "ENSG00000167851.14"; transcript_id "ENST00000648095.1"; gene_type "protein_coding"; gene_status "KNOWN"; gene_name "CD300A"; transcript_type "protein_coding"; transcript_status "KNOWN"; transcript_name "CD300A-207"; exon_number "1"; exon_id "ENSE00003834401.1"; talon_gene "47615"; talon_transcript "168547"; talon_exon "781916"; exon_status "KNOWN"; level "2"; protein_id "ENSP00000497133.1"; source "HAVANA"; tag "basic";
chr17	HAVANA	exon	74473536	74473874	.	+	.	gene_id "ENSG00000167851.14"; transcript_id "ENST00000648095.1"; gene_type "protein_coding"; gene_status "KNOWN"; gene_name "CD300A"; transcript_type "protein_coding"; transcript_status "KNOWN"; transcript_name "CD300A-207"; exon_number "2"; exon_id "ENSE00003599323.1"; talon_gene "47615"; talon_transcript "168547"; talon_exon "781918"; ccdsid "CCDS32720.1"; exon_status "KNOWN"; level "2"; protein_id "ENSP00000497133.1"; source "HAVANA"; tag "basic";
chr17	HAVANA	exon	74474532	74474685	.	+	.	gene_id "ENSG00000167851.14"; transcript_id "ENST00000648095.1"; gene_type "protein_coding"; gene_status "KNOWN"; gene_name "CD300A"; transcript_type "protein_coding"; transcript_status "KNOWN"; transcript_name "CD300A-207"; exon_number "3"; exon_id "ENSE00003480089.1"; talon_gene "47615"; talon_transcript "168547"; talon_exon "781920"; ccdsid "CCDS32720.1"; exon_status "KNOWN"; level "2"; protein_id "ENSP00000497133.1"; source "HAVANA"; tag "basic";
chr17	HAVANA	exon	74477436	74477530	.	+	.	gene_id "ENSG00000167851.14"; transcript_id "ENST00000648095.1"; gene_type "protein_coding"; gene_status "KNOWN"; gene_name "CD300A"; transcript_type "protein_coding"; transcript_status "KNOWN"; transcript_name "CD300A-207"; exon_number "4"; exon_id "ENSE00003676227.1"; talon_gene "47615"; talon_transcript "168547"; talon_exon "781922"; ccdsid "CCDS32720.1"; exon_status "KNOWN"; level "2"; protein_id "ENSP00000497133.1"; source "HAVANA"; tag "basic";
chr17	HAVANA	exon	74481289	74481326	.	+	.	gene_id "ENSG00000167851.14"; transcript_id "ENST00000648095.1"; gene_type "protein_coding"; gene_status "KNOWN"; gene_name "CD300A"; transcript_type "protein_coding"; transcript_status "KNOWN"; transcript_name "CD300A-207"; exon_number "5"; exon_id "ENSE00001282790.1"; talon_gene "47615"; talon_transcript "168547"; talon_exon "781924"; ccdsid "CCDS32720.1"; exon_status "KNOWN"; level "2"; protein_id "ENSP00000497133.1"; source "HAVANA"; tag "basic";
chr17	HAVANA	exon	74481726	74481833	.	+	.	gene_id "ENSG00000167851.14"; transcript_id "ENST00000648095.1"; gene_type "protein_coding"; gene_status "KNOWN"; gene_name "CD300A"; transcript_type "protein_coding"; transcript_status "KNOWN"; transcript_name "CD300A-207"; exon_number "6"; exon_id "ENSE00001117665.1"; talon_gene "47615"; talon_transcript "168547"; talon_exon "781926"; ccdsid "CCDS32720.1"; exon_status "KNOWN"; level "2"; protein_id "ENSP00000497133.1"; source "HAVANA"; tag "basic";
chr17	HAVANA	exon	74484001	74484794	.	+	.	gene_id "ENSG00000167851.14"; transcript_id "ENST00000648095.1"; gene_type "protein_coding"; gene_status "KNOWN"; gene_name "CD300A"; transcript_type "protein_coding"; transcript_status "KNOWN"; transcript_name "CD300A-207"; exon_number "7"; exon_id "ENSE00003839692.1"; talon_gene "47615"; talon_transcript "168547"; talon_exon "781928"; exon_status "KNOWN"; level "2"; protein_id "ENSP00000497133.1"; source "HAVANA"; tag "basic";
chr17	HAVANA	transcript	74466416	74484796	.	+	.	gene_id "ENSG00000167851.14"; transcript_id "ENST00000360141.7"; gene_name "CD300A"; gene_status "KNOWN"; gene_type "protein_coding"; transcript_type "protein_coding"; transcript_status "KNOWN"; transcript_name "CD300A-202"; talon_gene "47615"; talon_transcript "168548"; ccdsid "CCDS32720.1"; havana_transcript "OTTHUMT00000145091.2"; level "2"; protein_id "ENSP00000353259.3"; source "HAVANA"; tag "CCDS"; transcript_support_level "1";
chr17	HAVANA	exon	74466416	74466743	.	+	.	gene_id "ENSG00000167851.14"; transcript_id "ENST00000360141.7"; gene_type "protein_coding"; gene_status "KNOWN"; gene_name "CD300A"; transcript_type "protein_coding"; transcript_status "KNOWN"; transcript_name "CD300A-202"; exon_number "1"; exon_id "ENSE00001867737.1"; talon_gene "47615"; talon_transcript "168548"; talon_exon "781929"; ccdsid "CCDS32720.1"; exon_status "KNOWN"; level "2"; protein_id "ENSP00000353259.3"; source "HAVANA"; tag "CCDS";
chr17	HAVANA	exon	74473536	74473874	.	+	.	gene_id "ENSG00000167851.14"; transcript_id "ENST00000360141.7"; gene_type "protein_coding"; gene_status "KNOWN"; gene_name "CD300A"; transcript_type "protein_coding"; transcript_status "KNOWN"; transcript_name "CD300A-202"; exon_number "2"; exon_id "ENSE00003599323.1"; talon_gene "47615"; talon_transcript "168548"; talon_exon "781918"; ccdsid "CCDS32720.1"; exon_status "KNOWN"; level "2"; protein_id "ENSP00000497133.1"; source "HAVANA"; tag "basic";
chr17	HAVANA	exon	74474532	74474685	.	+	.	gene_id "ENSG00000167851.14"; transcript_id "ENST00000360141.7"; gene_type "protein_coding"; gene_status "KNOWN"; gene_name "CD300A"; transcript_type "protein_coding"; transcript_status "KNOWN"; transcript_name "CD300A-202"; exon_number "3"; exon_id "ENSE00003480089.1"; talon_gene "47615"; talon_transcript "168548"; talon_exon "781920"; ccdsid "CCDS32720.1"; exon_status "KNOWN"; level "2"; protein_id "ENSP00000497133.1"; source "HAVANA"; tag "basic";
chr17	HAVANA	exon	74477436	74477530	.	+	.	gene_id "ENSG00000167851.14"; transcript_id "ENST00000360141.7"; gene_type "protein_coding"; gene_status "KNOWN"; gene_name "CD300A"; transcript_type "protein_coding"; transcript_status "KNOWN"; transcript_name "CD300A-202"; exon_number "4"; exon_id "ENSE00003676227.1"; talon_gene "47615"; talon_transcript "168548"; talon_exon "781922"; ccdsid "CCDS32720.1"; exon_status "KNOWN"; level "2"; protein_id "ENSP00000497133.1"; source "HAVANA"; tag "basic";
chr17	HAVANA	exon	74481289	74481326	.	+	.	gene_id "ENSG00000167851.14"; transcript_id "ENST00000360141.7"; gene_type "protein_coding"; gene_status "KNOWN"; gene_name "CD300A"; transcript_type "protein_coding"; transcript_status "KNOWN"; transcript_name "CD300A-202"; exon_number "5"; exon_id "ENSE00001282790.1"; talon_gene "47615"; talon_transcript "168548"; talon_exon "781924"; ccdsid "CCDS32720.1"; exon_status "KNOWN"; level "2"; protein_id "ENSP00000497133.1"; source "HAVANA"; tag "basic";
chr17	HAVANA	exon	74481726	74481833	.	+	.	gene_id "ENSG00000167851.14"; transcript_id "ENST00000360141.7"; gene_type "protein_coding"; gene_status "KNOWN"; gene_name "CD300A"; transcript_type "protein_coding"; transcript_status "KNOWN"; transcript_name "CD300A-202"; exon_number "6"; exon_id "ENSE00001117665.1"; talon_gene "47615"; talon_transcript "168548"; talon_exon "781926"; ccdsid "CCDS32720.1"; exon_status "KNOWN"; level "2"; protein_id "ENSP00000497133.1"; source "HAVANA"; tag "basic";
chr17	HAVANA	exon	74484001	74484796	.	+	.	gene_id "ENSG00000167851.14"; transcript_id "ENST00000360141.7"; gene_type "protein_coding"; gene_status "KNOWN"; gene_name "CD300A"; transcript_type "protein_coding"; transcript_status "KNOWN"; transcript_name "CD300A-202"; exon_number "7"; exon_id "ENSE00001893744.2"; talon_gene "47615"; talon_transcript "168548"; talon_exon "781931"; ccdsid "CCDS32720.1"; exon_status "KNOWN"; level "2"; protein_id "ENSP00000353259.3"; source "HAVANA"; tag "CCDS";
chr17	HAVANA	transcript	74466675	74484167	.	+	.	gene_id "ENSG00000167851.14"; transcript_id "ENST00000310828.9"; gene_name "CD300A"; gene_status "KNOWN"; gene_type "protein_coding"; transcript_type "protein_coding"; transcript_status "KNOWN"; transcript_name "CD300A-201"; talon_gene "47615"; talon_transcript "168550"; ccdsid "CCDS58590.1"; havana_transcript "OTTHUMT00000145092.1"; level "2"; protein_id "ENSP00000308188.5"; source "HAVANA"; tag "CCDS"; transcript_support_level "1";
chr17	HAVANA	exon	74466675	74466743	.	+	.	gene_id "ENSG00000167851.14"; transcript_id "ENST00000310828.9"; gene_type "protein_coding"; gene_status "KNOWN"; gene_name "CD300A"; transcript_type "protein_coding"; transcript_status "KNOWN"; transcript_name "CD300A-201"; exon_number "1"; exon_id "ENSE00001810241.1"; talon_gene "47615"; talon_transcript "168550"; talon_exon "781936"; ccdsid "CCDS58590.1"; exon_status "KNOWN"; level "2"; protein_id "ENSP00000308188.5"; source "HAVANA"; tag "CCDS";
chr17	HAVANA	exon	74474532	74474685	.	+	.	gene_id "ENSG00000167851.14"; transcript_id "ENST00000310828.9"; gene_type "protein_coding"; gene_status "KNOWN"; gene_name "CD300A"; transcript_type "protein_coding"; transcript_status "KNOWN"; transcript_name "CD300A-201"; exon_number "2"; exon_id "ENSE00003480089.1"; talon_gene "47615"; talon_transcript "168550"; talon_exon "781920"; ccdsid "CCDS32720.1"; exon_status "KNOWN"; level "2"; protein_id "ENSP00000497133.1"; source "HAVANA"; tag "basic";
chr17	HAVANA	exon	74477436	74477530	.	+	.	gene_id "ENSG00000167851.14"; transcript_id "ENST00000310828.9"; gene_type "protein_coding"; gene_status "KNOWN"; gene_name "CD300A"; transcript_type "protein_coding"; transcript_status "KNOWN"; transcript_name "CD300A-201"; exon_number "3"; exon_id "ENSE00003676227.1"; talon_gene "47615"; talon_transcript "168550"; talon_exon "781922"; ccdsid "CCDS32720.1"; exon_status "KNOWN"; level "2"; protein_id "ENSP00000497133.1"; source "HAVANA"; tag "basic";
chr17	HAVANA	exon	74481289	74481326	.	+	.	gene_id "ENSG00000167851.14"; transcript_id "ENST00000310828.9"; gene_type "protein_coding"; gene_status "KNOWN"; gene_name "CD300A"; transcript_type "protein_coding"; transcript_status "KNOWN"; transcript_name "CD300A-201"; exon_number "4"; exon_id "ENSE00001282790.1"; talon_gene "47615"; talon_transcript "168550"; talon_exon "781924"; ccdsid "CCDS32720.1"; exon_status "KNOWN"; level "2"; protein_id "ENSP00000497133.1"; source "HAVANA"; tag "basic";
chr17	HAVANA	exon	74481726	74481833	.	+	.	gene_id "ENSG00000167851.14"; transcript_id "ENST00000310828.9"; gene_type "protein_coding"; gene_status "KNOWN"; gene_name "CD300A"; transcript_type "protein_coding"; transcript_status "KNOWN"; transcript_name "CD300A-201"; exon_number "5"; exon_id "ENSE00001117665.1"; talon_gene "47615"; talon_transcript "168550"; talon_exon "781926"; ccdsid "CCDS32720.1"; exon_status "KNOWN"; level "2"; protein_id "ENSP00000497133.1"; source "HAVANA"; tag "basic";
chr17	HAVANA	exon	74484001	74484167	.	+	.	gene_id "ENSG00000167851.14"; transcript_id "ENST00000310828.9"; gene_type "protein_coding"; gene_status "KNOWN"; gene_name "CD300A"; transcript_type "protein_coding"; transcript_status "KNOWN"; transcript_name "CD300A-201"; exon_number "6"; exon_id "ENSE00001924948.1"; talon_gene "47615"; talon_transcript "168550"; talon_exon "781937"; ccdsid "CCDS58590.1"; exon_status "KNOWN"; level "2"; protein_id "ENSP00000308188.5"; source "HAVANA"; tag "CCDS";
chr17	HAVANA	gene	74737217	74747300	.	+	.	gene_id "ENSG00000172794.19"; gene_name "RAB37"; gene_status "KNOWN"; gene_type "protein_coding"; talon_gene "47624"; havana_gene "OTTHUMG00000134282.4"; level "1";
chr17	HAVANA	transcript	74737217	74747300	.	+	.	gene_id "ENSG00000172794.19"; transcript_id "ENST00000392613.9"; gene_name "RAB37"; gene_status "KNOWN"; gene_type "protein_coding"; transcript_type "protein_coding"; transcript_status "KNOWN"; transcript_name "RAB37-204"; talon_gene "47624"; talon_transcript "168575"; ccdsid "CCDS32722.1"; havana_transcript "OTTHUMT00000258872.2"; level "2"; protein_id "ENSP00000376389.5"; source "HAVANA"; tag "CCDS"; transcript_support_level "2";
chr17	HAVANA	exon	74737217	74737365	.	+	.	gene_id "ENSG00000172794.19"; transcript_id "ENST00000392613.9"; gene_type "protein_coding"; gene_status "KNOWN"; gene_name "RAB37"; transcript_type "protein_coding"; transcript_status "KNOWN"; transcript_name "RAB37-204"; exon_number "1"; exon_id "ENSE00001258832.9"; talon_gene "47624"; talon_transcript "168575"; talon_exon "782044"; ccdsid "CCDS32722.1"; exon_status "KNOWN"; level "2"; protein_id "ENSP00000376389.5"; source "HAVANA"; tag "CCDS";
chr17	ENSEMBL	exon	74740768	74740878	.	+	.	gene_id "ENSG00000172794.19"; transcript_id "ENST00000392613.9"; gene_type "protein_coding"; gene_status "KNOWN"; gene_name "RAB37"; transcript_type "protein_coding"; transcript_status "KNOWN"; transcript_name "RAB37-204"; exon_number "2"; exon_id "ENSE00003595334.1"; talon_gene "47624"; talon_transcript "168575"; talon_exon "782035"; ccdsid "CCDS32722.1"; exon_status "KNOWN"; level "3"; protein_id "ENSP00000483155.1"; source "ENSEMBL"; tag "CCDS";
chr17	ENSEMBL	exon	74742254	74742295	.	+	.	gene_id "ENSG00000172794.19"; transcript_id "ENST00000392613.9"; gene_type "protein_coding"; gene_status "KNOWN"; gene_name "RAB37"; transcript_type "protein_coding"; transcript_status "KNOWN"; transcript_name "RAB37-204"; exon_number "3"; exon_id "ENSE00003462631.1"; talon_gene "47624"; talon_transcript "168575"; talon_exon "782016"; ccdsid "CCDS32722.1"; exon_status "KNOWN"; level "3"; protein_id "ENSP00000483155.1"; source "ENSEMBL"; tag "CCDS";
chr17	ENSEMBL	exon	74743129	74743195	.	+	.	gene_id "ENSG00000172794.19"; transcript_id "ENST00000392613.9"; gene_type "protein_coding"; gene_status "KNOWN"; gene_name "RAB37"; transcript_type "protein_coding"; transcript_status "KNOWN"; transcript_name "RAB37-204"; exon_number "4"; exon_id "ENSE00003655108.1"; talon_gene "47624"; talon_transcript "168575"; talon_exon "782018"; ccdsid "CCDS32722.1"; exon_status "KNOWN"; level "3"; protein_id "ENSP00000483155.1"; source "ENSEMBL"; tag "CCDS";
chr17	ENSEMBL	exon	74743288	74743340	.	+	.	gene_id "ENSG00000172794.19"; transcript_id "ENST00000392613.9"; gene_type "protein_coding"; gene_status "KNOWN"; gene_name "RAB37"; transcript_type "protein_coding"; transcript_status "KNOWN"; transcript_name "RAB37-204"; exon_number "5"; exon_id "ENSE00003504490.1"; talon_gene "47624"; talon_transcript "168575"; talon_exon "782020"; ccdsid "CCDS32722.1"; exon_status "KNOWN"; level "3"; protein_id "ENSP00000483155.1"; source "ENSEMBL"; tag "CCDS";
chr17	ENSEMBL	exon	74744308	74744373	.	+	.	gene_id "ENSG00000172794.19"; transcript_id "ENST00000392613.9"; gene_type "protein_coding"; gene_status "KNOWN"; gene_name "RAB37"; transcript_type "protein_coding"; transcript_status "KNOWN"; transcript_name "RAB37-204"; exon_number "6"; exon_id "ENSE00001196840.1"; talon_gene "47624"; talon_transcript "168575"; talon_exon "782022"; ccdsid "CCDS32722.1"; exon_status "KNOWN"; level "3"; protein_id "ENSP00000483155.1"; source "ENSEMBL"; tag "CCDS";
chr17	ENSEMBL	exon	74744873	74744929	.	+	.	gene_id "ENSG00000172794.19"; transcript_id "ENST00000392613.9"; gene_type "protein_coding"; gene_status "KNOWN"; gene_name "RAB37"; transcript_type "protein_coding"; transcript_status "KNOWN"; transcript_name "RAB37-204"; exon_number "7"; exon_id "ENSE00001196836.1"; talon_gene "47624"; talon_transcript "168575"; talon_exon "782024"; ccdsid "CCDS32722.1"; exon_status "KNOWN"; level "3"; protein_id "ENSP00000483155.1"; source "ENSEMBL"; tag "CCDS";
chr17	ENSEMBL	exon	74745008	74745084	.	+	.	gene_id "ENSG00000172794.19"; transcript_id "ENST00000392613.9"; gene_type "protein_coding"; gene_status "KNOWN"; gene_name "RAB37"; transcript_type "protein_coding"; transcript_status "KNOWN"; transcript_name "RAB37-204"; exon_number "8"; exon_id "ENSE00003581199.1"; talon_gene "47624"; talon_transcript "168575"; talon_exon "782028"; ccdsid "CCDS32722.1"; exon_status "KNOWN"; level "3"; protein_id "ENSP00000483155.1"; source "ENSEMBL"; tag "CCDS";
chr17	HAVANA	exon	74745306	74747300	.	+	.	gene_id "ENSG00000172794.19"; transcript_id "ENST00000392613.9"; gene_type "protein_coding"; gene_status "KNOWN"; gene_name "RAB37"; transcript_type "protein_coding"; transcript_status "KNOWN"; transcript_name "RAB37-204"; exon_number "9"; exon_id "ENSE00002199026.1"; talon_gene "47624"; talon_transcript "168575"; talon_exon "782040"; ccdsid "CCDS32722.1"; exon_status "KNOWN"; level "2"; protein_id "ENSP00000376391.4"; source "HAVANA"; tag "basic";
chr17	ENSEMBL	gene	74748613	74748699	.	+	.	gene_id "ENSG00000284186.1"; gene_name "MIR3615"; gene_status "KNOWN"; gene_type "miRNA"; talon_gene "47628"; level "3";
chr17	ENSEMBL	transcript	74748613	74748699	.	+	.	gene_id "ENSG00000284186.1"; transcript_id "ENST00000581999.1"; gene_name "MIR3615"; gene_status "KNOWN"; gene_type "miRNA"; transcript_type "miRNA"; transcript_status "KNOWN"; transcript_name "MIR3615-201"; talon_gene "47628"; talon_transcript "168597"; level "3"; source "ENSEMBL"; tag "basic"; transcript_support_level "NA";
chr17	ENSEMBL	exon	74748613	74748699	.	+	.	gene_id "ENSG00000284186.1"; transcript_id "ENST00000581999.1"; gene_type "miRNA"; gene_status "KNOWN"; gene_name "MIR3615"; transcript_type "miRNA"; transcript_status "KNOWN"; transcript_name "MIR3615-201"; exon_number "1"; exon_id "ENSE00002719279.1"; talon_gene "47628"; talon_transcript "168597"; talon_exon "782107"; exon_status "KNOWN"; level "3"; source "ENSEMBL"; tag "basic";
chr17	HAVANA	gene	74748652	74769296	.	+	.	gene_id "ENSG00000109062.11"; gene_name "SLC9A3R1"; gene_status "KNOWN"; gene_type "protein_coding"; talon_gene "47629"; havana_gene "OTTHUMG00000178863.3"; level "2";
chr17	HAVANA	transcript	74748652	74768582	.	+	.	gene_id "ENSG00000109062.11"; transcript_id "ENST00000583369.5"; gene_name "SLC9A3R1"; gene_status "KNOWN"; gene_type "protein_coding"; transcript_type "protein_coding"; transcript_status "KNOWN"; transcript_name "SLC9A3R1-205"; talon_gene "47629"; talon_transcript "168598"; havana_transcript "OTTHUMT00000443670.2"; level "2"; protein_id "ENSP00000464321.1"; source "HAVANA"; tag "cds_end_NF"; transcript_support_level "3";
chr17	HAVANA	exon	74748652	74749287	.	+	.	gene_id "ENSG00000109062.11"; transcript_id "ENST00000583369.5"; gene_type "protein_coding"; gene_status "KNOWN"; gene_name "SLC9A3R1"; transcript_type "protein_coding"; transcript_status "KNOWN"; transcript_name "SLC9A3R1-205"; exon_number "1"; exon_id "ENSE00001301357.5"; talon_gene "47629"; talon_transcript "168598"; talon_exon "782108"; ccdsid "CCDS11705.1"; exon_status "KNOWN"; level "2"; protein_id "ENSP00000464321.1"; source "HAVANA"; tag "cds_end_NF";
chr17	HAVANA	exon	74768147	74768236	.	+	.	gene_id "ENSG00000109062.11"; transcript_id "ENST00000583369.5"; gene_type "protein_coding"; gene_status "KNOWN"; gene_name "SLC9A3R1"; transcript_type "protein_coding"; transcript_status "KNOWN"; transcript_name "SLC9A3R1-205"; exon_number "2"; exon_id "ENSE00003566520.1"; talon_gene "47629"; talon_transcript "168598"; talon_exon "782110"; ccdsid "CCDS11705.1"; exon_status "KNOWN"; level "2"; protein_id "ENSP00000464321.1"; source "HAVANA"; tag "cds_end_NF";
chr17	HAVANA	exon	74768468	74768582	.	+	.	gene_id "ENSG00000109062.11"; transcript_id "ENST00000583369.5"; gene_type "protein_coding"; gene_status "KNOWN"; gene_name "SLC9A3R1"; transcript_type "protein_coding"; transcript_status "KNOWN"; transcript_name "SLC9A3R1-205"; exon_number "3"; exon_id "ENSE00002699933.1"; talon_gene "47629"; talon_transcript "168598"; talon_exon "782112"; exon_status "KNOWN"; level "2"; protein_id "ENSP00000464321.1"; source "HAVANA"; tag "cds_end_NF";
chr17	HAVANA	transcript	74748652	74769353	.	+	.	gene_id "ENSG00000109062.11"; transcript_id "ENST00000262613.9"; gene_name "SLC9A3R1"; gene_status "KNOWN"; gene_type "protein_coding"; transcript_type "protein_coding"; transcript_status "KNOWN"; transcript_name "SLC9A3R1-201"; talon_gene "47629"; talon_transcript "168599"; ccdsid "CCDS11705.1"; havana_transcript "OTTHUMT00000443671.1"; level "2"; protein_id "ENSP00000262613.5"; source "HAVANA"; tag "CCDS"; transcript_support_level "1";
chr17	HAVANA	exon	74748652	74749287	.	+	.	gene_id "ENSG00000109062.11"; transcript_id "ENST00000262613.9"; gene_type "protein_coding"; gene_status "KNOWN"; gene_name "SLC9A3R1"; transcript_type "protein_coding"; transcript_status "KNOWN"; transcript_name "SLC9A3R1-201"; exon_number "1"; exon_id "ENSE00001301357.5"; talon_gene "47629"; talon_transcript "168599"; talon_exon "782108"; ccdsid "CCDS11705.1"; exon_status "KNOWN"; level "2"; protein_id "ENSP00000464321.1"; source "HAVANA"; tag "cds_end_NF";
chr17	HAVANA	exon	74762012	74762173	.	+	.	gene_id "ENSG00000109062.11"; transcript_id "ENST00000262613.9"; gene_type "protein_coding"; gene_status "KNOWN"; gene_name "SLC9A3R1"; transcript_type "protein_coding"; transcript_status "KNOWN"; transcript_name "SLC9A3R1-201"; exon_number "2"; exon_id "ENSE00001196813.1"; talon_gene "47629"; talon_transcript "168599"; talon_exon "782114"; ccdsid "CCDS11705.1"; exon_status "KNOWN"; level "2"; protein_id "ENSP00000262613.5"; source "HAVANA"; tag "CCDS";
chr17	HAVANA	exon	74763367	74763520	.	+	.	gene_id "ENSG00000109062.11"; transcript_id "ENST00000262613.9"; gene_type "protein_coding"; gene_status "KNOWN"; gene_name "SLC9A3R1"; transcript_type "protein_coding"; transcript_status "KNOWN"; transcript_name "SLC9A3R1-201"; exon_number "3"; exon_id "ENSE00002928526.1"; talon_gene "47629"; talon_transcript "168599"; talon_exon "782116"; ccdsid "CCDS11705.1"; exon_status "KNOWN"; level "2"; protein_id "ENSP00000262613.5"; source "HAVANA"; tag "CCDS";
chr17	HAVANA	exon	74766936	74766976	.	+	.	gene_id "ENSG00000109062.11"; transcript_id "ENST00000262613.9"; gene_type "protein_coding"; gene_status "KNOWN"; gene_name "SLC9A3R1"; transcript_type "protein_coding"; transcript_status "KNOWN"; transcript_name "SLC9A3R1-201"; exon_number "4"; exon_id "ENSE00003598187.1"; talon_gene "47629"; talon_transcript "168599"; talon_exon "782118"; ccdsid "CCDS11705.1"; exon_status "KNOWN"; level "2"; protein_id "ENSP00000262613.5"; source "HAVANA"; tag "CCDS";
chr17	HAVANA	exon	74768147	74768236	.	+	.	gene_id "ENSG00000109062.11"; transcript_id "ENST00000262613.9"; gene_type "protein_coding"; gene_status "KNOWN"; gene_name "SLC9A3R1"; transcript_type "protein_coding"; transcript_status "KNOWN"; transcript_name "SLC9A3R1-201"; exon_number "5"; exon_id "ENSE00003566520.1"; talon_gene "47629"; talon_transcript "168599"; talon_exon "782110"; ccdsid "CCDS11705.1"; exon_status "KNOWN"; level "2"; protein_id "ENSP00000464321.1"; source "HAVANA"; tag "cds_end_NF";
chr17	HAVANA	exon	74768468	74769353	.	+	.	gene_id "ENSG00000109062.11"; transcript_id "ENST00000262613.9"; gene_type "protein_coding"; gene_status "KNOWN"; gene_name "SLC9A3R1"; transcript_type "protein_coding"; transcript_status "KNOWN"; transcript_name "SLC9A3R1-201"; exon_number "6"; exon_id "ENSE00002698726.1"; talon_gene "47629"; talon_transcript "168599"; talon_exon "782120"; ccdsid "CCDS11705.1"; exon_status "KNOWN"; level "2"; protein_id "ENSP00000262613.5"; source "HAVANA"; tag "CCDS";
chr17	HAVANA	transcript	74762003	74769296	.	+	.	gene_id "ENSG00000109062.11"; transcript_id "ENST00000413388.2"; gene_name "SLC9A3R1"; gene_status "KNOWN"; gene_type "protein_coding"; transcript_type "protein_coding"; transcript_status "KNOWN"; transcript_name "SLC9A3R1-202"; talon_gene "47629"; talon_transcript "168600"; havana_transcript "OTTHUMT00000443672.2"; level "2"; protein_id "ENSP00000464982.1"; source "HAVANA"; tag "basic"; transcript_support_level "2";
chr17	HAVANA	exon	74762003	74762173	.	+	.	gene_id "ENSG00000109062.11"; transcript_id "ENST00000413388.2"; gene_type "protein_coding"; gene_status "KNOWN"; gene_name "SLC9A3R1"; transcript_type "protein_coding"; transcript_status "KNOWN"; transcript_name "SLC9A3R1-202"; exon_number "1"; exon_id "ENSE00002734003.1"; talon_gene "47629"; talon_transcript "168600"; talon_exon "782121"; exon_status "KNOWN"; level "2"; protein_id "ENSP00000464982.1"; source "HAVANA"; tag "basic";
chr17	HAVANA	exon	74763367	74763520	.	+	.	gene_id "ENSG00000109062.11"; transcript_id "ENST00000413388.2"; gene_type "protein_coding"; gene_status "KNOWN"; gene_name "SLC9A3R1"; transcript_type "protein_coding"; transcript_status "KNOWN"; transcript_name "SLC9A3R1-202"; exon_number "2"; exon_id "ENSE00002928526.1"; talon_gene "47629"; talon_transcript "168600"; talon_exon "782116"; ccdsid "CCDS11705.1"; exon_status "KNOWN"; level "2"; protein_id "ENSP00000262613.5"; source "HAVANA"; tag "CCDS";
chr17	HAVANA	exon	74766936	74766976	.	+	.	gene_id "ENSG00000109062.11"; transcript_id "ENST00000413388.2"; gene_type "protein_coding"; gene_status "KNOWN"; gene_name "SLC9A3R1"; transcript_type "protein_coding"; transcript_status "KNOWN"; transcript_name "SLC9A3R1-202"; exon_number "3"; exon_id "ENSE00003598187.1"; talon_gene "47629"; talon_transcript "168600"; talon_exon "782118"; ccdsid "CCDS11705.1"; exon_status "KNOWN"; level "2"; protein_id "ENSP00000262613.5"; source "HAVANA"; tag "CCDS";
chr17	HAVANA	exon	74768147	74768236	.	+	.	gene_id "ENSG00000109062.11"; transcript_id "ENST00000413388.2"; gene_type "protein_coding"; gene_status "KNOWN"; gene_name "SLC9A3R1"; transcript_type "protein_coding"; transcript_status "KNOWN"; transcript_name "SLC9A3R1-202"; exon_number "4"; exon_id "ENSE00003566520.1"; talon_gene "47629"; talon_transcript "168600"; talon_exon "782110"; ccdsid "CCDS11705.1"; exon_status "KNOWN"; level "2"; protein_id "ENSP00000464321.1"; source "HAVANA"; tag "cds_end_NF";
chr17	HAVANA	exon	74768468	74769296	.	+	.	gene_id "ENSG00000109062.11"; transcript_id "ENST00000413388.2"; gene_type "protein_coding"; gene_status "KNOWN"; gene_name "SLC9A3R1"; transcript_type "protein_coding"; transcript_status "KNOWN"; transcript_name "SLC9A3R1-202"; exon_number "5"; exon_id "ENSE00002690684.1"; talon_gene "47629"; talon_transcript "168600"; talon_exon "782122"; exon_status "KNOWN"; level "2"; protein_id "ENSP00000464982.1"; source "HAVANA"; tag "basic";
chr17	HAVANA	transcript	74763030	74768559	.	+	.	gene_id "ENSG00000109062.11"; transcript_id "ENST00000578958.1"; gene_name "SLC9A3R1"; gene_status "KNOWN"; gene_type "protein_coding"; transcript_type "retained_intron"; transcript_status "KNOWN"; transcript_name "SLC9A3R1-203"; talon_gene "47629"; talon_transcript "168601"; havana_transcript "OTTHUMT00000443673.1"; level "2"; source "HAVANA"; transcript_support_level "2";
chr17	HAVANA	exon	74763030	74763520	.	+	.	gene_id "ENSG00000109062.11"; transcript_id "ENST00000578958.1"; gene_type "protein_coding"; gene_status "KNOWN"; gene_name "SLC9A3R1"; transcript_type "retained_intron"; transcript_status "KNOWN"; transcript_name "SLC9A3R1-203"; exon_number "1"; exon_id "ENSE00002687263.1"; talon_gene "47629"; talon_transcript "168601"; talon_exon "782123"; exon_status "KNOWN"; level "2"; source "HAVANA";
chr17	HAVANA	exon	74766936	74766976	.	+	.	gene_id "ENSG00000109062.11"; transcript_id "ENST00000578958.1"; gene_type "protein_coding"; gene_status "KNOWN"; gene_name "SLC9A3R1"; transcript_type "retained_intron"; transcript_status "KNOWN"; transcript_name "SLC9A3R1-203"; exon_number "2"; exon_id "ENSE00003598187.1"; talon_gene "47629"; talon_transcript "168601"; talon_exon "782118"; ccdsid "CCDS11705.1"; exon_status "KNOWN"; level "2"; protein_id "ENSP00000262613.5"; source "HAVANA"; tag "CCDS";
chr17	HAVANA	exon	74768147	74768236	.	+	.	gene_id "ENSG00000109062.11"; transcript_id "ENST00000578958.1"; gene_type "protein_coding"; gene_status "KNOWN"; gene_name "SLC9A3R1"; transcript_type "retained_intron"; transcript_status "KNOWN"; transcript_name "SLC9A3R1-203"; exon_number "3"; exon_id "ENSE00003566520.1"; talon_gene "47629"; talon_transcript "168601"; talon_exon "782110"; ccdsid "CCDS11705.1"; exon_status "KNOWN"; level "2"; protein_id "ENSP00000464321.1"; source "HAVANA"; tag "cds_end_NF";
chr17	HAVANA	exon	74768468	74768559	.	+	.	gene_id "ENSG00000109062.11"; transcript_id "ENST00000578958.1"; gene_type "protein_coding"; gene_status "KNOWN"; gene_name "SLC9A3R1"; transcript_type "retained_intron"; transcript_status "KNOWN"; transcript_name "SLC9A3R1-203"; exon_number "4"; exon_id "ENSE00002685728.1"; talon_gene "47629"; talon_transcript "168601"; talon_exon "782124"; exon_status "KNOWN"; level "2"; source "HAVANA";
chr17	TALON	transcript	74768468	74769296	.	+	.	gene_id "ENSG00000109062.11"; transcript_id "ENCODEHT000515171"; gene_name "SLC9A3R1"; gene_status "KNOWN"; gene_type "protein_coding"; transcript_status "NOVEL"; transcript_name "ENCODEHT000515171"; talon_gene "47629"; talon_transcript "515171"; ISM_to_IDs "168600,515039,515052,515164"; ISM_transcript "TRUE";
chr17	HAVANA	exon	74768468	74769296	.	+	.	gene_id "ENSG00000109062.11"; transcript_id "ENCODEHT000515171"; gene_type "protein_coding"; gene_status "KNOWN"; gene_name "SLC9A3R1"; transcript_status "NOVEL"; transcript_name "ENCODEHT000515171"; exon_number "1"; exon_id "ENSE00002690684.1"; talon_gene "47629"; talon_transcript "515171"; talon_exon "782122"; exon_status "KNOWN"; level "2"; protein_id "ENSP00000464982.1"; source "HAVANA"; tag "basic";
chr17	HAVANA	gene	74770547	74776336	.	-	.	gene_id "ENSG00000109065.11"; gene_name "NAT9"; gene_status "KNOWN"; gene_type "protein_coding"; talon_gene "47630"; havana_gene "OTTHUMG00000178870.5"; level "1";
chr17	HAVANA	transcript	74770547	74776331	.	-	.	gene_id "ENSG00000109065.11"; transcript_id "ENST00000357814.7"; gene_name "NAT9"; gene_status "KNOWN"; gene_type "protein_coding"; transcript_type "protein_coding"; transcript_status "KNOWN"; transcript_name "NAT9-201"; talon_gene "47630"; talon_transcript "168603"; ccdsid "CCDS11706.1"; havana_transcript "OTTHUMT00000443700.1"; level "2"; protein_id "ENSP00000350467.3"; source "HAVANA"; tag "CCDS"; transcript_support_level "1";
chr17	HAVANA	exon	74776267	74776331	.	-	.	gene_id "ENSG00000109065.11"; transcript_id "ENST00000357814.7"; gene_type "protein_coding"; gene_status "KNOWN"; gene_name "NAT9"; transcript_type "protein_coding"; transcript_status "KNOWN"; transcript_name "NAT9-201"; exon_number "1"; exon_id "ENSE00001420674.2"; talon_gene "47630"; talon_transcript "168603"; talon_exon "782128"; ccdsid "CCDS11706.1"; exon_status "KNOWN"; level "2"; protein_id "ENSP00000350467.3"; source "HAVANA"; tag "CCDS";
chr17	HAVANA	exon	74775622	74775707	.	-	.	gene_id "ENSG00000109065.11"; transcript_id "ENST00000357814.7"; gene_type "protein_coding"; gene_status "KNOWN"; gene_name "NAT9"; transcript_type "protein_coding"; transcript_status "KNOWN"; transcript_name "NAT9-201"; exon_number "2"; exon_id "ENSE00003561342.1"; talon_gene "47630"; talon_transcript "168603"; talon_exon "782130"; ccdsid "CCDS11706.1"; exon_status "KNOWN"; level "2"; protein_id "ENSP00000350467.3"; source "HAVANA"; tag "CCDS";
chr17	HAVANA	exon	74773576	74773688	.	-	.	gene_id "ENSG00000109065.11"; transcript_id "ENST00000357814.7"; gene_type "protein_coding"; gene_status "KNOWN"; gene_name "NAT9"; transcript_type "protein_coding"; transcript_status "KNOWN"; transcript_name "NAT9-201"; exon_number "3"; exon_id "ENSE00003533791.1"; talon_gene "47630"; talon_transcript "168603"; talon_exon "782132"; ccdsid "CCDS11706.1"; exon_status "KNOWN"; level "2"; protein_id "ENSP00000350467.3"; source "HAVANA"; tag "CCDS";
chr17	HAVANA	exon	74772896	74773039	.	-	.	gene_id "ENSG00000109065.11"; transcript_id "ENST00000357814.7"; gene_type "protein_coding"; gene_status "KNOWN"; gene_name "NAT9"; transcript_type "protein_coding"; transcript_status "KNOWN"; transcript_name "NAT9-201"; exon_number "4"; exon_id "ENSE00003461372.1"; talon_gene "47630"; talon_transcript "168603"; talon_exon "782134"; ccdsid "CCDS11706.1"; exon_status "KNOWN"; level "2"; protein_id "ENSP00000350467.3"; source "HAVANA"; tag "CCDS";
chr17	HAVANA	exon	74772218	74772277	.	-	.	gene_id "ENSG00000109065.11"; transcript_id "ENST00000357814.7"; gene_type "protein_coding"; gene_status "KNOWN"; gene_name "NAT9"; transcript_type "protein_coding"; transcript_status "KNOWN"; transcript_name "NAT9-201"; exon_number "5"; exon_id "ENSE00000744087.1"; talon_gene "47630"; talon_transcript "168603"; talon_exon "782136"; ccdsid "CCDS11706.1"; exon_status "KNOWN"; level "2"; protein_id "ENSP00000350467.3"; source "HAVANA"; tag "CCDS";
chr17	HAVANA	exon	74771960	74772054	.	-	.	gene_id "ENSG00000109065.11"; transcript_id "ENST00000357814.7"; gene_type "protein_coding"; gene_status "KNOWN"; gene_name "NAT9"; transcript_type "protein_coding"; transcript_status "KNOWN"; transcript_name "NAT9-201"; exon_number "6"; exon_id "ENSE00000744086.1"; talon_gene "47630"; talon_transcript "168603"; talon_exon "782138"; ccdsid "CCDS11706.1"; exon_status "KNOWN"; level "2"; protein_id "ENSP00000350467.3"; source "HAVANA"; tag "CCDS";
chr17	HAVANA	exon	74770547	74771858	.	-	.	gene_id "ENSG00000109065.11"; transcript_id "ENST00000357814.7"; gene_type "protein_coding"; gene_status "KNOWN"; gene_name "NAT9"; transcript_type "protein_coding"; transcript_status "KNOWN"; transcript_name "NAT9-201"; exon_number "7"; exon_id "ENSE00002732383.1"; talon_gene "47630"; talon_transcript "168603"; talon_exon "782140"; ccdsid "CCDS11706.1"; exon_status "KNOWN"; level "2"; protein_id "ENSP00000350467.3"; source "HAVANA"; tag "CCDS";
chr17	HAVANA	transcript	74770567	74776339	.	-	.	gene_id "ENSG00000109065.11"; transcript_id "ENST00000580301.5"; gene_name "NAT9"; gene_status "KNOWN"; gene_type "protein_coding"; transcript_type "protein_coding"; transcript_status "KNOWN"; transcript_name "NAT9-210"; talon_gene "47630"; talon_transcript "168604"; ccdsid "CCDS77102.1"; havana_transcript "OTTHUMT00000443703.1"; level "2"; protein_id "ENSP00000462019.1"; source "HAVANA"; tag "CCDS"; transcript_support_level "1";
chr17	HAVANA	exon	74776267	74776339	.	-	.	gene_id "ENSG00000109065.11"; transcript_id "ENST00000580301.5"; gene_type "protein_coding"; gene_status "KNOWN"; gene_name "NAT9"; transcript_type "protein_coding"; transcript_status "KNOWN"; transcript_name "NAT9-210"; exon_number "1"; exon_id "ENSE00002690927.1"; talon_gene "47630"; talon_transcript "168604"; talon_exon "782141"; ccdsid "CCDS77102.1"; exon_status "KNOWN"; level "2"; protein_id "ENSP00000462019.1"; source "HAVANA"; tag "CCDS";
chr17	HAVANA	exon	74775622	74775707	.	-	.	gene_id "ENSG00000109065.11"; transcript_id "ENST00000580301.5"; gene_type "protein_coding"; gene_status "KNOWN"; gene_name "NAT9"; transcript_type "protein_coding"; transcript_status "KNOWN"; transcript_name "NAT9-210"; exon_number "2"; exon_id "ENSE00003561342.1"; talon_gene "47630"; talon_transcript "168604"; talon_exon "782130"; ccdsid "CCDS11706.1"; exon_status "KNOWN"; level "2"; protein_id "ENSP00000350467.3"; source "HAVANA"; tag "CCDS";
chr17	HAVANA	exon	74773576	74773685	.	-	.	gene_id "ENSG00000109065.11"; transcript_id "ENST00000580301.5"; gene_type "protein_coding"; gene_status "KNOWN"; gene_name "NAT9"; transcript_type "protein_coding"; transcript_status "KNOWN"; transcript_name "NAT9-210"; exon_number "3"; exon_id "ENSE00003524995.1"; talon_gene "47630"; talon_transcript "168604"; talon_exon "782143"; ccdsid "CCDS77102.1"; exon_status "KNOWN"; level "2"; protein_id "ENSP00000462019.1"; source "HAVANA"; tag "CCDS";
chr17	HAVANA	exon	74772896	74773039	.	-	.	gene_id "ENSG00000109065.11"; transcript_id "ENST00000580301.5"; gene_type "protein_coding"; gene_status "KNOWN"; gene_name "NAT9"; transcript_type "protein_coding"; transcript_status "KNOWN"; transcript_name "NAT9-210"; exon_number "4"; exon_id "ENSE00003461372.1"; talon_gene "47630"; talon_transcript "168604"; talon_exon "782134"; ccdsid "CCDS11706.1"; exon_status "KNOWN"; level "2"; protein_id "ENSP00000350467.3"; source "HAVANA"; tag "CCDS";
chr17	HAVANA	exon	74772218	74772277	.	-	.	gene_id "ENSG00000109065.11"; transcript_id "ENST00000580301.5"; gene_type "protein_coding"; gene_status "KNOWN"; gene_name "NAT9"; transcript_type "protein_coding"; transcript_status "KNOWN"; transcript_name "NAT9-210"; exon_number "5"; exon_id "ENSE00000744087.1"; talon_gene "47630"; talon_transcript "168604"; talon_exon "782136"; ccdsid "CCDS11706.1"; exon_status "KNOWN"; level "2"; protein_id "ENSP00000350467.3"; source "HAVANA"; tag "CCDS";
chr17	HAVANA	exon	74771960	74772054	.	-	.	gene_id "ENSG00000109065.11"; transcript_id "ENST00000580301.5"; gene_type "protein_coding"; gene_status "KNOWN"; gene_name "NAT9"; transcript_type "protein_coding"; transcript_status "KNOWN"; transcript_name "NAT9-210"; exon_number "6"; exon_id "ENSE00000744086.1"; talon_gene "47630"; talon_transcript "168604"; talon_exon "782138"; ccdsid "CCDS11706.1"; exon_status "KNOWN"; level "2"; protein_id "ENSP00000350467.3"; source "HAVANA"; tag "CCDS";
chr17	HAVANA	exon	74770567	74771858	.	-	.	gene_id "ENSG00000109065.11"; transcript_id "ENST00000580301.5"; gene_type "protein_coding"; gene_status "KNOWN"; gene_name "NAT9"; transcript_type "protein_coding"; transcript_status "KNOWN"; transcript_name "NAT9-210"; exon_number "7"; exon_id "ENSE00002733680.1"; talon_gene "47630"; talon_transcript "168604"; talon_exon "782144"; ccdsid "CCDS77102.1"; exon_status "KNOWN"; level "2"; protein_id "ENSP00000462019.1"; source "HAVANA"; tag "CCDS";
chr17	HAVANA	transcript	74771625	74772469	.	-	.	gene_id "ENSG00000109065.11"; transcript_id "ENST00000581762.1"; gene_name "NAT9"; gene_status "KNOWN"; gene_type "protein_coding"; transcript_type "retained_intron"; transcript_status "KNOWN"; transcript_name "NAT9-215"; talon_gene "47630"; talon_transcript "168608"; havana_transcript "OTTHUMT00000444115.1"; level "2"; source "HAVANA"; transcript_support_level "2";
chr17	HAVANA	exon	74771960	74772469	.	-	.	gene_id "ENSG00000109065.11"; transcript_id "ENST00000581762.1"; gene_type "protein_coding"; gene_status "KNOWN"; gene_name "NAT9"; transcript_type "retained_intron"; transcript_status "KNOWN"; transcript_name "NAT9-215"; exon_number "1"; exon_id "ENSE00002714451.1"; talon_gene "47630"; talon_transcript "168608"; talon_exon "782155"; exon_status "KNOWN"; level "2"; source "HAVANA";
chr17	HAVANA	exon	74771625	74771858	.	-	.	gene_id "ENSG00000109065.11"; transcript_id "ENST00000581762.1"; gene_type "protein_coding"; gene_status "KNOWN"; gene_name "NAT9"; transcript_type "retained_intron"; transcript_status "KNOWN"; transcript_name "NAT9-215"; exon_number "2"; exon_id "ENSE00002694261.1"; talon_gene "47630"; talon_transcript "168608"; talon_exon "782156"; exon_status "KNOWN"; level "2"; source "HAVANA";
chr17	HAVANA	transcript	74771764	74776365	.	-	.	gene_id "ENSG00000109065.11"; transcript_id "ENST00000582524.5"; gene_name "NAT9"; gene_status "KNOWN"; gene_type "protein_coding"; transcript_type "protein_coding"; transcript_status "KNOWN"; transcript_name "NAT9-219"; talon_gene "47630"; talon_transcript "168613"; ccdsid "CCDS77103.1"; havana_transcript "OTTHUMT00000443916.2"; level "2"; protein_id "ENSP00000462120.1"; source "HAVANA"; tag "CCDS"; transcript_support_level "4";
chr17	HAVANA	exon	74776267	74776365	.	-	.	gene_id "ENSG00000109065.11"; transcript_id "ENST00000582524.5"; gene_type "protein_coding"; gene_status "KNOWN"; gene_name "NAT9"; transcript_type "protein_coding"; transcript_status "KNOWN"; transcript_name "NAT9-219"; exon_number "1"; exon_id "ENSE00002705270.1"; talon_gene "47630"; talon_transcript "168613"; talon_exon "782170"; ccdsid "CCDS77103.1"; exon_status "KNOWN"; level "2"; protein_id "ENSP00000462120.1"; source "HAVANA"; tag "CCDS";
chr17	HAVANA	exon	74775622	74775707	.	-	.	gene_id "ENSG00000109065.11"; transcript_id "ENST00000582524.5"; gene_type "protein_coding"; gene_status "KNOWN"; gene_name "NAT9"; transcript_type "protein_coding"; transcript_status "KNOWN"; transcript_name "NAT9-219"; exon_number "2"; exon_id "ENSE00003561342.1"; talon_gene "47630"; talon_transcript "168613"; talon_exon "782130"; ccdsid "CCDS11706.1"; exon_status "KNOWN"; level "2"; protein_id "ENSP00000350467.3"; source "HAVANA"; tag "CCDS";
chr17	HAVANA	exon	74773576	74773688	.	-	.	gene_id "ENSG00000109065.11"; transcript_id "ENST00000582524.5"; gene_type "protein_coding"; gene_status "KNOWN"; gene_name "NAT9"; transcript_type "protein_coding"; transcript_status "KNOWN"; transcript_name "NAT9-219"; exon_number "3"; exon_id "ENSE00003533791.1"; talon_gene "47630"; talon_transcript "168613"; talon_exon "782132"; ccdsid "CCDS11706.1"; exon_status "KNOWN"; level "2"; protein_id "ENSP00000350467.3"; source "HAVANA"; tag "CCDS";
chr17	HAVANA	exon	74772896	74773039	.	-	.	gene_id "ENSG00000109065.11"; transcript_id "ENST00000582524.5"; gene_type "protein_coding"; gene_status "KNOWN"; gene_name "NAT9"; transcript_type "protein_coding"; transcript_status "KNOWN"; transcript_name "NAT9-219"; exon_number "4"; exon_id "ENSE00003461372.1"; talon_gene "47630"; talon_transcript "168613"; talon_exon "782134"; ccdsid "CCDS11706.1"; exon_status "KNOWN"; level "2"; protein_id "ENSP00000350467.3"; source "HAVANA"; tag "CCDS";
chr17	HAVANA	exon	74772218	74772277	.	-	.	gene_id "ENSG00000109065.11"; transcript_id "ENST00000582524.5"; gene_type "protein_coding"; gene_status "KNOWN"; gene_name "NAT9"; transcript_type "protein_coding"; transcript_status "KNOWN"; transcript_name "NAT9-219"; exon_number "5"; exon_id "ENSE00000744087.1"; talon_gene "47630"; talon_transcript "168613"; talon_exon "782136"; ccdsid "CCDS11706.1"; exon_status "KNOWN"; level "2"; protein_id "ENSP00000350467.3"; source "HAVANA"; tag "CCDS";
chr17	HAVANA	exon	74771764	74771834	.	-	.	gene_id "ENSG00000109065.11"; transcript_id "ENST00000582524.5"; gene_type "protein_coding"; gene_status "KNOWN"; gene_name "NAT9"; transcript_type "protein_coding"; transcript_status "KNOWN"; transcript_name "NAT9-219"; exon_number "6"; exon_id "ENSE00002690704.1"; talon_gene "47630"; talon_transcript "168613"; talon_exon "782171"; ccdsid "CCDS77103.1"; exon_status "KNOWN"; level "2"; protein_id "ENSP00000462120.1"; source "HAVANA"; tag "CCDS";
chr17	HAVANA	transcript	74775360	74776336	.	-	.	gene_id "ENSG00000109065.11"; transcript_id "ENST00000579837.1"; gene_name "NAT9"; gene_status "KNOWN"; gene_type "protein_coding"; transcript_type "retained_intron"; transcript_status "KNOWN"; transcript_name "NAT9-208"; talon_gene "47630"; talon_transcript "168631"; havana_transcript "OTTHUMT00000443927.1"; level "2"; source "HAVANA"; transcript_support_level "3";
chr17	HAVANA	exon	74776267	74776336	.	-	.	gene_id "ENSG00000109065.11"; transcript_id "ENST00000579837.1"; gene_type "protein_coding"; gene_status "KNOWN"; gene_name "NAT9"; transcript_type "retained_intron"; transcript_status "KNOWN"; transcript_name "NAT9-208"; exon_number "1"; exon_id "ENSE00002695651.1"; talon_gene "47630"; talon_transcript "168631"; talon_exon "782217"; exon_status "KNOWN"; level "2"; source "HAVANA";
chr17	HAVANA	exon	74775360	74775707	.	-	.	gene_id "ENSG00000109065.11"; transcript_id "ENST00000579837.1"; gene_type "protein_coding"; gene_status "KNOWN"; gene_name "NAT9"; transcript_type "retained_intron"; transcript_status "KNOWN"; transcript_name "NAT9-208"; exon_number "2"; exon_id "ENSE00002719081.1"; talon_gene "47630"; talon_transcript "168631"; talon_exon "782218"; exon_status "KNOWN"; level "2"; source "HAVANA";
chr17	HAVANA	gene	74776500	74838474	.	+	.	gene_id "ENSG00000109066.13"; gene_name "TMEM104"; gene_status "KNOWN"; gene_type "protein_coding"; talon_gene "47631"; havana_gene "OTTHUMG00000179025.2"; level "1";
chr17	HAVANA	transcript	74776500	74839751	.	+	.	gene_id "ENSG00000109066.13"; transcript_id "ENST00000582773.5"; gene_name "TMEM104"; gene_status "KNOWN"; gene_type "protein_coding"; transcript_type "protein_coding"; transcript_status "KNOWN"; transcript_name "TMEM104-205"; talon_gene "47631"; talon_transcript "168635"; ccdsid "CCDS82201.1"; havana_transcript "OTTHUMT00000444440.1"; level "2"; protein_id "ENSP00000463205.1"; source "HAVANA"; tag "CCDS"; transcript_support_level "2";
chr17	HAVANA	exon	74776500	74776577	.	+	.	gene_id "ENSG00000109066.13"; transcript_id "ENST00000582773.5"; gene_type "protein_coding"; gene_status "KNOWN"; gene_name "TMEM104"; transcript_type "protein_coding"; transcript_status "KNOWN"; transcript_name "TMEM104-205"; exon_number "1"; exon_id "ENSE00002705740.1"; talon_gene "47631"; talon_transcript "168635"; talon_exon "782244"; ccdsid "CCDS82201.1"; exon_status "KNOWN"; level "2"; protein_id "ENSP00000463774.1"; source "HAVANA"; tag "cds_end_NF";
chr17	HAVANA	exon	74777264	74777375	.	+	.	gene_id "ENSG00000109066.13"; transcript_id "ENST00000582773.5"; gene_type "protein_coding"; gene_status "KNOWN"; gene_name "TMEM104"; transcript_type "protein_coding"; transcript_status "KNOWN"; transcript_name "TMEM104-205"; exon_number "2"; exon_id "ENSE00003678210.1"; talon_gene "47631"; talon_transcript "168635"; talon_exon "782221"; ccdsid "CCDS82201.1"; exon_status "KNOWN"; level "1"; protein_id "ENSP00000397676.2"; source "HAVANA"; tag "exp_conf";
chr17	HAVANA	exon	74785482	74785603	.	+	.	gene_id "ENSG00000109066.13"; transcript_id "ENST00000582773.5"; gene_type "protein_coding"; gene_status "KNOWN"; gene_name "TMEM104"; transcript_type "protein_coding"; transcript_status "KNOWN"; transcript_name "TMEM104-205"; exon_number "3"; exon_id "ENSE00000744092.1"; talon_gene "47631"; talon_transcript "168635"; talon_exon "782223"; ccdsid "CCDS82201.1"; exon_status "KNOWN"; level "2"; protein_id "ENSP00000463205.1"; source "HAVANA"; tag "CCDS";
chr17	HAVANA	exon	74788789	74788870	.	+	.	gene_id "ENSG00000109066.13"; transcript_id "ENST00000582773.5"; gene_type "protein_coding"; gene_status "KNOWN"; gene_name "TMEM104"; transcript_type "protein_coding"; transcript_status "KNOWN"; transcript_name "TMEM104-205"; exon_number "4"; exon_id "ENSE00000744093.1"; talon_gene "47631"; talon_transcript "168635"; talon_exon "782225"; ccdsid "CCDS82201.1"; exon_status "KNOWN"; level "1"; protein_id "ENSP00000397676.2"; source "HAVANA"; tag "exp_conf";
chr17	HAVANA	exon	74790200	74790296	.	+	.	gene_id "ENSG00000109066.13"; transcript_id "ENST00000582773.5"; gene_type "protein_coding"; gene_status "KNOWN"; gene_name "TMEM104"; transcript_type "protein_coding"; transcript_status "KNOWN"; transcript_name "TMEM104-205"; exon_number "5"; exon_id "ENSE00000744094.1"; talon_gene "47631"; talon_transcript "168635"; talon_exon "782227"; ccdsid "CCDS82201.1"; exon_status "KNOWN"; level "1"; protein_id "ENSP00000397676.2"; source "HAVANA"; tag "exp_conf";
chr17	HAVANA	exon	74790956	74791036	.	+	.	gene_id "ENSG00000109066.13"; transcript_id "ENST00000582773.5"; gene_type "protein_coding"; gene_status "KNOWN"; gene_name "TMEM104"; transcript_type "protein_coding"; transcript_status "KNOWN"; transcript_name "TMEM104-205"; exon_number "6"; exon_id "ENSE00000744095.1"; talon_gene "47631"; talon_transcript "168635"; talon_exon "782229"; ccdsid "CCDS82201.1"; exon_status "KNOWN"; level "1"; protein_id "ENSP00000397676.2"; source "HAVANA"; tag "exp_conf";
chr17	HAVANA	exon	74795012	74795111	.	+	.	gene_id "ENSG00000109066.13"; transcript_id "ENST00000582773.5"; gene_type "protein_coding"; gene_status "KNOWN"; gene_name "TMEM104"; transcript_type "protein_coding"; transcript_status "KNOWN"; transcript_name "TMEM104-205"; exon_number "7"; exon_id "ENSE00000908386.1"; talon_gene "47631"; talon_transcript "168635"; talon_exon "782231"; ccdsid "CCDS82201.1"; exon_status "KNOWN"; level "1"; protein_id "ENSP00000397676.2"; source "HAVANA"; tag "exp_conf";
chr17	HAVANA	exon	74795524	74795632	.	+	.	gene_id "ENSG00000109066.13"; transcript_id "ENST00000582773.5"; gene_type "protein_coding"; gene_status "KNOWN"; gene_name "TMEM104"; transcript_type "protein_coding"; transcript_status "KNOWN"; transcript_name "TMEM104-205"; exon_number "8"; exon_id "ENSE00000908385.1"; talon_gene "47631"; talon_transcript "168635"; talon_exon "782233"; ccdsid "CCDS82201.1"; exon_status "KNOWN"; level "1"; protein_id "ENSP00000397676.2"; source "HAVANA"; tag "exp_conf";
chr17	HAVANA	exon	74819750	74819843	.	+	.	gene_id "ENSG00000109066.13"; transcript_id "ENST00000582773.5"; gene_type "protein_coding"; gene_status "KNOWN"; gene_name "TMEM104"; transcript_type "protein_coding"; transcript_status "KNOWN"; transcript_name "TMEM104-205"; exon_number "9"; exon_id "ENSE00000744214.1"; talon_gene "47631"; talon_transcript "168635"; talon_exon "782235"; ccdsid "CCDS82201.1"; exon_status "KNOWN"; level "1"; protein_id "ENSP00000397676.2"; source "HAVANA"; tag "exp_conf";
chr17	HAVANA	exon	74838887	74839751	.	+	.	gene_id "ENSG00000109066.13"; transcript_id "ENST00000582773.5"; gene_type "protein_coding"; gene_status "KNOWN"; gene_name "TMEM104"; transcript_type "protein_coding"; transcript_status "KNOWN"; transcript_name "TMEM104-205"; exon_number "10"; exon_id "ENSE00002701276.1"; talon_gene "47631"; talon_transcript "168635"; talon_exon "782247"; ccdsid "CCDS82201.1"; exon_status "KNOWN"; level "2"; protein_id "ENSP00000463205.1"; source "HAVANA"; tag "CCDS";
chr17	TALON	transcript	74835927	74838474	.	+	.	gene_id "ENSG00000109066.13"; transcript_id "ENCODEHT000515426"; gene_name "TMEM104"; gene_status "KNOWN"; gene_type "protein_coding"; transcript_status "NOVEL"; transcript_name "ENCODEHT000515426"; talon_gene "47631"; talon_transcript "515426"; ISM_to_IDs "515405,515407,515424"; ISM_transcript "TRUE";
chr17	TALON	exon	74835927	74838474	.	+	.	gene_id "ENSG00000109066.13"; transcript_id "ENCODEHT000515426"; gene_type "protein_coding"; gene_status "KNOWN"; gene_name "TMEM104"; transcript_status "NOVEL"; transcript_name "ENCODEHT000515426"; exon_number "1"; exon_id "1291939"; talon_gene "47631"; talon_transcript "515426"; talon_exon "1291939"; exon_status "NOVEL";
chr17	HAVANA	gene	74862497	74872974	.	-	.	gene_id "ENSG00000161513.11"; gene_name "FDXR"; gene_status "KNOWN"; gene_type "protein_coding"; talon_gene "47633"; havana_gene "OTTHUMG00000179026.8"; level "1";
chr17	HAVANA	transcript	74862497	74873023	.	-	.	gene_id "ENSG00000161513.11"; transcript_id "ENST00000293195.9"; gene_name "FDXR"; gene_status "KNOWN"; gene_type "protein_coding"; transcript_type "protein_coding"; transcript_status "KNOWN"; transcript_name "FDXR-201"; talon_gene "47633"; talon_transcript "168645"; ccdsid "CCDS58593.1"; havana_transcript "OTTHUMT00000444449.2"; level "2"; protein_id "ENSP00000293195.5"; source "HAVANA"; tag "CCDS"; transcript_support_level "1";
chr17	HAVANA	exon	74872866	74873023	.	-	.	gene_id "ENSG00000161513.11"; transcript_id "ENST00000293195.9"; gene_type "protein_coding"; gene_status "KNOWN"; gene_name "FDXR"; transcript_type "protein_coding"; transcript_status "KNOWN"; transcript_name "FDXR-201"; exon_number "1"; exon_id "ENSE00002719423.1"; talon_gene "47633"; talon_transcript "168645"; talon_exon "782313"; ccdsid "CCDS58593.1"; exon_status "KNOWN"; level "2"; protein_id "ENSP00000293195.5"; source "HAVANA"; tag "CCDS";
chr17	HAVANA	exon	74872036	74872133	.	-	.	gene_id "ENSG00000161513.11"; transcript_id "ENST00000293195.9"; gene_type "protein_coding"; gene_status "KNOWN"; gene_name "FDXR"; transcript_type "protein_coding"; transcript_status "KNOWN"; transcript_name "FDXR-201"; exon_number "2"; exon_id "ENSE00003638235.1"; talon_gene "47633"; talon_transcript "168645"; talon_exon "782315"; ccdsid "CCDS58593.1"; exon_status "KNOWN"; level "2"; protein_id "ENSP00000293195.5"; source "HAVANA"; tag "CCDS";
chr17	HAVANA	exon	74866784	74866876	.	-	.	gene_id "ENSG00000161513.11"; transcript_id "ENST00000293195.9"; gene_type "protein_coding"; gene_status "KNOWN"; gene_name "FDXR"; transcript_type "protein_coding"; transcript_status "KNOWN"; transcript_name "FDXR-201"; exon_number "3"; exon_id "ENSE00003589823.1"; talon_gene "47633"; talon_transcript "168645"; talon_exon "782317"; ccdsid "CCDS58593.1"; exon_status "KNOWN"; level "2"; protein_id "ENSP00000293195.5"; source "HAVANA"; tag "CCDS";
chr17	HAVANA	exon	74866446	74866568	.	-	.	gene_id "ENSG00000161513.11"; transcript_id "ENST00000293195.9"; gene_type "protein_coding"; gene_status "KNOWN"; gene_name "FDXR"; transcript_type "protein_coding"; transcript_status "KNOWN"; transcript_name "FDXR-201"; exon_number "4"; exon_id "ENSE00003541727.1"; talon_gene "47633"; talon_transcript "168645"; talon_exon "782319"; ccdsid "CCDS58593.1"; exon_status "KNOWN"; level "2"; protein_id "ENSP00000293195.5"; source "HAVANA"; tag "CCDS";
chr17	HAVANA	exon	74866131	74866244	.	-	.	gene_id "ENSG00000161513.11"; transcript_id "ENST00000293195.9"; gene_type "protein_coding"; gene_status "KNOWN"; gene_name "FDXR"; transcript_type "protein_coding"; transcript_status "KNOWN"; transcript_name "FDXR-201"; exon_number "5"; exon_id "ENSE00003629200.1"; talon_gene "47633"; talon_transcript "168645"; talon_exon "782302"; ccdsid "CCDS58593.1"; exon_status "KNOWN"; level "2"; protein_id "ENSP00000464670.1"; source "HAVANA"; tag "CCDS";
chr17	HAVANA	exon	74865719	74865820	.	-	.	gene_id "ENSG00000161513.11"; transcript_id "ENST00000293195.9"; gene_type "protein_coding"; gene_status "KNOWN"; gene_name "FDXR"; transcript_type "protein_coding"; transcript_status "KNOWN"; transcript_name "FDXR-201"; exon_number "6"; exon_id "ENSE00003459272.1"; talon_gene "47633"; talon_transcript "168645"; talon_exon "782304"; ccdsid "CCDS58593.1"; exon_status "KNOWN"; level "2"; protein_id "ENSP00000464670.1"; source "HAVANA"; tag "CCDS";
chr17	HAVANA	exon	74864824	74864931	.	-	.	gene_id "ENSG00000161513.11"; transcript_id "ENST00000293195.9"; gene_type "protein_coding"; gene_status "KNOWN"; gene_name "FDXR"; transcript_type "protein_coding"; transcript_status "KNOWN"; transcript_name "FDXR-201"; exon_number "7"; exon_id "ENSE00003480341.1"; talon_gene "47633"; talon_transcript "168645"; talon_exon "782306"; ccdsid "CCDS58593.1"; exon_status "KNOWN"; level "2"; protein_id "ENSP00000464670.1"; source "HAVANA"; tag "CCDS";
chr17	HAVANA	exon	74864480	74864564	.	-	.	gene_id "ENSG00000161513.11"; transcript_id "ENST00000293195.9"; gene_type "protein_coding"; gene_status "KNOWN"; gene_name "FDXR"; transcript_type "protein_coding"; transcript_status "KNOWN"; transcript_name "FDXR-201"; exon_number "8"; exon_id "ENSE00003497290.1"; talon_gene "47633"; talon_transcript "168645"; talon_exon "782321"; ccdsid "CCDS58593.1"; exon_status "KNOWN"; level "2"; protein_id "ENSP00000293195.5"; source "HAVANA"; tag "CCDS";
chr17	HAVANA	exon	74864148	74864347	.	-	.	gene_id "ENSG00000161513.11"; transcript_id "ENST00000293195.9"; gene_type "protein_coding"; gene_status "KNOWN"; gene_name "FDXR"; transcript_type "protein_coding"; transcript_status "KNOWN"; transcript_name "FDXR-201"; exon_number "9"; exon_id "ENSE00003498488.1"; talon_gene "47633"; talon_transcript "168645"; talon_exon "782308"; ccdsid "CCDS58593.1"; exon_status "KNOWN"; level "2"; protein_id "ENSP00000464670.1"; source "HAVANA"; tag "CCDS";
chr17	HAVANA	exon	74863896	74864067	.	-	.	gene_id "ENSG00000161513.11"; transcript_id "ENST00000293195.9"; gene_type "protein_coding"; gene_status "KNOWN"; gene_name "FDXR"; transcript_type "protein_coding"; transcript_status "KNOWN"; transcript_name "FDXR-201"; exon_number "10"; exon_id "ENSE00003485718.1"; talon_gene "47633"; talon_transcript "168645"; talon_exon "782324"; ccdsid "CCDS58593.1"; exon_status "KNOWN"; level "2"; protein_id "ENSP00000293195.5"; source "HAVANA"; tag "CCDS";
chr17	HAVANA	exon	74863076	74863246	.	-	.	gene_id "ENSG00000161513.11"; transcript_id "ENST00000293195.9"; gene_type "protein_coding"; gene_status "KNOWN"; gene_name "FDXR"; transcript_type "protein_coding"; transcript_status "KNOWN"; transcript_name "FDXR-201"; exon_number "11"; exon_id "ENSE00003527021.1"; talon_gene "47633"; talon_transcript "168645"; talon_exon "782310"; ccdsid "CCDS58593.1"; exon_status "KNOWN"; level "2"; protein_id "ENSP00000464670.1"; source "HAVANA"; tag "CCDS";
chr17	HAVANA	exon	74862497	74862947	.	-	.	gene_id "ENSG00000161513.11"; transcript_id "ENST00000293195.9"; gene_type "protein_coding"; gene_status "KNOWN"; gene_name "FDXR"; transcript_type "protein_coding"; transcript_status "KNOWN"; transcript_name "FDXR-201"; exon_number "12"; exon_id "ENSE00003536439.1"; talon_gene "47633"; talon_transcript "168645"; talon_exon "782312"; ccdsid "CCDS58593.1"; exon_status "KNOWN"; level "2"; protein_id "ENSP00000464670.1"; source "HAVANA"; tag "CCDS";
chr17	TALON	transcript	74862497	74862947	.	-	.	gene_id "ENSG00000161513.11"; transcript_id "ENCODEHT000515442"; gene_name "FDXR"; gene_status "KNOWN"; gene_type "protein_coding"; transcript_status "NOVEL"; transcript_name "ENCODEHT000515442"; talon_gene "47633"; talon_transcript "515442"; ISM_to_IDs "168644,168645"; ISM_transcript "TRUE";
chr17	HAVANA	exon	74862497	74862947	.	-	.	gene_id "ENSG00000161513.11"; transcript_id "ENCODEHT000515442"; gene_type "protein_coding"; gene_status "KNOWN"; gene_name "FDXR"; transcript_status "NOVEL"; transcript_name "ENCODEHT000515442"; exon_number "1"; exon_id "ENSE00003536439.1"; talon_gene "47633"; talon_transcript "515442"; talon_exon "782312"; ccdsid "CCDS58593.1"; exon_status "KNOWN"; level "2"; protein_id "ENSP00000464670.1"; source "HAVANA"; tag "CCDS";
chr17	TALON	transcript	74862497	74873006	.	-	.	gene_id "ENSG00000161513.11"; transcript_id "ENCODEHT000515461"; gene_name "FDXR"; gene_status "KNOWN"; gene_type "protein_coding"; transcript_status "NOVEL"; transcript_name "ENCODEHT000515461"; talon_gene "47633"; talon_transcript "515461"; NIC_transcript "TRUE";
chr17	TALON	exon	74872866	74873006	.	-	.	gene_id "ENSG00000161513.11"; transcript_id "ENCODEHT000515461"; gene_type "protein_coding"; gene_status "KNOWN"; gene_name "FDXR"; transcript_status "NOVEL"; transcript_name "ENCODEHT000515461"; exon_number "1"; exon_id "1292000"; talon_gene "47633"; talon_transcript "515461"; talon_exon "1292000"; exon_status "NOVEL";
chr17	HAVANA	exon	74872036	74872133	.	-	.	gene_id "ENSG00000161513.11"; transcript_id "ENCODEHT000515461"; gene_type "protein_coding"; gene_status "KNOWN"; gene_name "FDXR"; transcript_status "NOVEL"; transcript_name "ENCODEHT000515461"; exon_number "2"; exon_id "ENSE00003638235.1"; talon_gene "47633"; talon_transcript "515461"; talon_exon "782315"; ccdsid "CCDS58593.1"; exon_status "KNOWN"; level "2"; protein_id "ENSP00000293195.5"; source "HAVANA"; tag "CCDS";
chr17	HAVANA	exon	74866784	74866879	.	-	.	gene_id "ENSG00000161513.11"; transcript_id "ENCODEHT000515461"; gene_type "protein_coding"; gene_status "KNOWN"; gene_name "FDXR"; transcript_status "NOVEL"; transcript_name "ENCODEHT000515461"; exon_number "3"; exon_id "ENSE00003510014.1"; talon_gene "47633"; talon_transcript "515461"; talon_exon "782298"; ccdsid "CCDS58594.1"; exon_status "KNOWN"; level "2"; protein_id "ENSP00000464670.1"; source "HAVANA"; tag "CCDS";
chr17	HAVANA	exon	74866446	74866568	.	-	.	gene_id "ENSG00000161513.11"; transcript_id "ENCODEHT000515461"; gene_type "protein_coding"; gene_status "KNOWN"; gene_name "FDXR"; transcript_status "NOVEL"; transcript_name "ENCODEHT000515461"; exon_number "4"; exon_id "ENSE00003541727.1"; talon_gene "47633"; talon_transcript "515461"; talon_exon "782319"; ccdsid "CCDS58593.1"; exon_status "KNOWN"; level "2"; protein_id "ENSP00000293195.5"; source "HAVANA"; tag "CCDS";
chr17	HAVANA	exon	74866131	74866244	.	-	.	gene_id "ENSG00000161513.11"; transcript_id "ENCODEHT000515461"; gene_type "protein_coding"; gene_status "KNOWN"; gene_name "FDXR"; transcript_status "NOVEL"; transcript_name "ENCODEHT000515461"; exon_number "5"; exon_id "ENSE00003629200.1"; talon_gene "47633"; talon_transcript "515461"; talon_exon "782302"; ccdsid "CCDS58593.1"; exon_status "KNOWN"; level "2"; protein_id "ENSP00000464670.1"; source "HAVANA"; tag "CCDS";
chr17	HAVANA	exon	74865719	74865820	.	-	.	gene_id "ENSG00000161513.11"; transcript_id "ENCODEHT000515461"; gene_type "protein_coding"; gene_status "KNOWN"; gene_name "FDXR"; transcript_status "NOVEL"; transcript_name "ENCODEHT000515461"; exon_number "6"; exon_id "ENSE00003459272.1"; talon_gene "47633"; talon_transcript "515461"; talon_exon "782304"; ccdsid "CCDS58593.1"; exon_status "KNOWN"; level "2"; protein_id "ENSP00000464670.1"; source "HAVANA"; tag "CCDS";
chr17	HAVANA	exon	74864824	74864931	.	-	.	gene_id "ENSG00000161513.11"; transcript_id "ENCODEHT000515461"; gene_type "protein_coding"; gene_status "KNOWN"; gene_name "FDXR"; transcript_status "NOVEL"; transcript_name "ENCODEHT000515461"; exon_number "7"; exon_id "ENSE00003480341.1"; talon_gene "47633"; talon_transcript "515461"; talon_exon "782306"; ccdsid "CCDS58593.1"; exon_status "KNOWN"; level "2"; protein_id "ENSP00000464670.1"; source "HAVANA"; tag "CCDS";
chr17	HAVANA	exon	74864480	74864564	.	-	.	gene_id "ENSG00000161513.11"; transcript_id "ENCODEHT000515461"; gene_type "protein_coding"; gene_status "KNOWN"; gene_name "FDXR"; transcript_status "NOVEL"; transcript_name "ENCODEHT000515461"; exon_number "8"; exon_id "ENSE00003497290.1"; talon_gene "47633"; talon_transcript "515461"; talon_exon "782321"; ccdsid "CCDS58593.1"; exon_status "KNOWN"; level "2"; protein_id "ENSP00000293195.5"; source "HAVANA"; tag "CCDS";
chr17	HAVANA	exon	74864148	74864347	.	-	.	gene_id "ENSG00000161513.11"; transcript_id "ENCODEHT000515461"; gene_type "protein_coding"; gene_status "KNOWN"; gene_name "FDXR"; transcript_status "NOVEL"; transcript_name "ENCODEHT000515461"; exon_number "9"; exon_id "ENSE00003498488.1"; talon_gene "47633"; talon_transcript "515461"; talon_exon "782308"; ccdsid "CCDS58593.1"; exon_status "KNOWN"; level "2"; protein_id "ENSP00000464670.1"; source "HAVANA"; tag "CCDS";
chr17	HAVANA	exon	74863896	74864067	.	-	.	gene_id "ENSG00000161513.11"; transcript_id "ENCODEHT000515461"; gene_type "protein_coding"; gene_status "KNOWN"; gene_name "FDXR"; transcript_status "NOVEL"; transcript_name "ENCODEHT000515461"; exon_number "10"; exon_id "ENSE00003485718.1"; talon_gene "47633"; talon_transcript "515461"; talon_exon "782324"; ccdsid "CCDS58593.1"; exon_status "KNOWN"; level "2"; protein_id "ENSP00000293195.5"; source "HAVANA"; tag "CCDS";
chr17	HAVANA	exon	74863076	74863246	.	-	.	gene_id "ENSG00000161513.11"; transcript_id "ENCODEHT000515461"; gene_type "protein_coding"; gene_status "KNOWN"; gene_name "FDXR"; transcript_status "NOVEL"; transcript_name "ENCODEHT000515461"; exon_number "11"; exon_id "ENSE00003527021.1"; talon_gene "47633"; talon_transcript "515461"; talon_exon "782310"; ccdsid "CCDS58593.1"; exon_status "KNOWN"; level "2"; protein_id "ENSP00000464670.1"; source "HAVANA"; tag "CCDS";
chr17	HAVANA	exon	74862497	74862947	.	-	.	gene_id "ENSG00000161513.11"; transcript_id "ENCODEHT000515461"; gene_type "protein_coding"; gene_status "KNOWN"; gene_name "FDXR"; transcript_status "NOVEL"; transcript_name "ENCODEHT000515461"; exon_number "12"; exon_id "ENSE00003536439.1"; talon_gene "47633"; talon_transcript "515461"; talon_exon "782312"; ccdsid "CCDS58593.1"; exon_status "KNOWN"; level "2"; protein_id "ENSP00000464670.1"; source "HAVANA"; tag "CCDS";
chr17	HAVANA	transcript	74862501	74872961	.	-	.	gene_id "ENSG00000161513.11"; transcript_id "ENST00000581530.5"; gene_name "FDXR"; gene_status "KNOWN"; gene_type "protein_coding"; transcript_type "protein_coding"; transcript_status "KNOWN"; transcript_name "FDXR-214"; talon_gene "47633"; talon_transcript "168649"; ccdsid "CCDS11707.1"; havana_transcript "OTTHUMT00000444453.2"; level "2"; protein_id "ENSP00000462972.1"; source "HAVANA"; tag "CCDS"; transcript_support_level "1";
chr17	HAVANA	exon	74872866	74872961	.	-	.	gene_id "ENSG00000161513.11"; transcript_id "ENST00000581530.5"; gene_type "protein_coding"; gene_status "KNOWN"; gene_name "FDXR"; transcript_type "protein_coding"; transcript_status "KNOWN"; transcript_name "FDXR-214"; exon_number "1"; exon_id "ENSE00002725129.1"; talon_gene "47633"; talon_transcript "168649"; talon_exon "782334"; ccdsid "CCDS11707.1"; exon_status "KNOWN"; level "2"; protein_id "ENSP00000462972.1"; source "HAVANA"; tag "CCDS";
chr17	HAVANA	exon	74872036	74872133	.	-	.	gene_id "ENSG00000161513.11"; transcript_id "ENST00000581530.5"; gene_type "protein_coding"; gene_status "KNOWN"; gene_name "FDXR"; transcript_type "protein_coding"; transcript_status "KNOWN"; transcript_name "FDXR-214"; exon_number "2"; exon_id "ENSE00003638235.1"; talon_gene "47633"; talon_transcript "168649"; talon_exon "782315"; ccdsid "CCDS58593.1"; exon_status "KNOWN"; level "2"; protein_id "ENSP00000293195.5"; source "HAVANA"; tag "CCDS";
chr17	HAVANA	exon	74866784	74866876	.	-	.	gene_id "ENSG00000161513.11"; transcript_id "ENST00000581530.5"; gene_type "protein_coding"; gene_status "KNOWN"; gene_name "FDXR"; transcript_type "protein_coding"; transcript_status "KNOWN"; transcript_name "FDXR-214"; exon_number "3"; exon_id "ENSE00003589823.1"; talon_gene "47633"; talon_transcript "168649"; talon_exon "782317"; ccdsid "CCDS58593.1"; exon_status "KNOWN"; level "2"; protein_id "ENSP00000293195.5"; source "HAVANA"; tag "CCDS";
chr17	HAVANA	exon	74866446	74866568	.	-	.	gene_id "ENSG00000161513.11"; transcript_id "ENST00000581530.5"; gene_type "protein_coding"; gene_status "KNOWN"; gene_name "FDXR"; transcript_type "protein_coding"; transcript_status "KNOWN"; transcript_name "FDXR-214"; exon_number "4"; exon_id "ENSE00003541727.1"; talon_gene "47633"; talon_transcript "168649"; talon_exon "782319"; ccdsid "CCDS58593.1"; exon_status "KNOWN"; level "2"; protein_id "ENSP00000293195.5"; source "HAVANA"; tag "CCDS";
chr17	HAVANA	exon	74866131	74866244	.	-	.	gene_id "ENSG00000161513.11"; transcript_id "ENST00000581530.5"; gene_type "protein_coding"; gene_status "KNOWN"; gene_name "FDXR"; transcript_type "protein_coding"; transcript_status "KNOWN"; transcript_name "FDXR-214"; exon_number "5"; exon_id "ENSE00003629200.1"; talon_gene "47633"; talon_transcript "168649"; talon_exon "782302"; ccdsid "CCDS58593.1"; exon_status "KNOWN"; level "2"; protein_id "ENSP00000464670.1"; source "HAVANA"; tag "CCDS";
chr17	HAVANA	exon	74865719	74865820	.	-	.	gene_id "ENSG00000161513.11"; transcript_id "ENST00000581530.5"; gene_type "protein_coding"; gene_status "KNOWN"; gene_name "FDXR"; transcript_type "protein_coding"; transcript_status "KNOWN"; transcript_name "FDXR-214"; exon_number "6"; exon_id "ENSE00003459272.1"; talon_gene "47633"; talon_transcript "168649"; talon_exon "782304"; ccdsid "CCDS58593.1"; exon_status "KNOWN"; level "2"; protein_id "ENSP00000464670.1"; source "HAVANA"; tag "CCDS";
chr17	HAVANA	exon	74864824	74864949	.	-	.	gene_id "ENSG00000161513.11"; transcript_id "ENST00000581530.5"; gene_type "protein_coding"; gene_status "KNOWN"; gene_name "FDXR"; transcript_type "protein_coding"; transcript_status "KNOWN"; transcript_name "FDXR-214"; exon_number "7"; exon_id "ENSE00001058385.1"; talon_gene "47633"; talon_transcript "168649"; talon_exon "782336"; ccdsid "CCDS11707.1"; exon_status "KNOWN"; level "2"; protein_id "ENSP00000462972.1"; source "HAVANA"; tag "CCDS";
chr17	HAVANA	exon	74864480	74864564	.	-	.	gene_id "ENSG00000161513.11"; transcript_id "ENST00000581530.5"; gene_type "protein_coding"; gene_status "KNOWN"; gene_name "FDXR"; transcript_type "protein_coding"; transcript_status "KNOWN"; transcript_name "FDXR-214"; exon_number "8"; exon_id "ENSE00003497290.1"; talon_gene "47633"; talon_transcript "168649"; talon_exon "782321"; ccdsid "CCDS58593.1"; exon_status "KNOWN"; level "2"; protein_id "ENSP00000293195.5"; source "HAVANA"; tag "CCDS";
chr17	HAVANA	exon	74864148	74864347	.	-	.	gene_id "ENSG00000161513.11"; transcript_id "ENST00000581530.5"; gene_type "protein_coding"; gene_status "KNOWN"; gene_name "FDXR"; transcript_type "protein_coding"; transcript_status "KNOWN"; transcript_name "FDXR-214"; exon_number "9"; exon_id "ENSE00003498488.1"; talon_gene "47633"; talon_transcript "168649"; talon_exon "782308"; ccdsid "CCDS58593.1"; exon_status "KNOWN"; level "2"; protein_id "ENSP00000464670.1"; source "HAVANA"; tag "CCDS";
chr17	HAVANA	exon	74863896	74864067	.	-	.	gene_id "ENSG00000161513.11"; transcript_id "ENST00000581530.5"; gene_type "protein_coding"; gene_status "KNOWN"; gene_name "FDXR"; transcript_type "protein_coding"; transcript_status "KNOWN"; transcript_name "FDXR-214"; exon_number "10"; exon_id "ENSE00003485718.1"; talon_gene "47633"; talon_transcript "168649"; talon_exon "782324"; ccdsid "CCDS58593.1"; exon_status "KNOWN"; level "2"; protein_id "ENSP00000293195.5"; source "HAVANA"; tag "CCDS";
chr17	HAVANA	exon	74863076	74863246	.	-	.	gene_id "ENSG00000161513.11"; transcript_id "ENST00000581530.5"; gene_type "protein_coding"; gene_status "KNOWN"; gene_name "FDXR"; transcript_type "protein_coding"; transcript_status "KNOWN"; transcript_name "FDXR-214"; exon_number "11"; exon_id "ENSE00003527021.1"; talon_gene "47633"; talon_transcript "168649"; talon_exon "782310"; ccdsid "CCDS58593.1"; exon_status "KNOWN"; level "2"; protein_id "ENSP00000464670.1"; source "HAVANA"; tag "CCDS";
chr17	HAVANA	exon	74862501	74862947	.	-	.	gene_id "ENSG00000161513.11"; transcript_id "ENST00000581530.5"; gene_type "protein_coding"; gene_status "KNOWN"; gene_name "FDXR"; transcript_type "protein_coding"; transcript_status "KNOWN"; transcript_name "FDXR-214"; exon_number "12"; exon_id "ENSE00003463604.1"; talon_gene "47633"; talon_transcript "168649"; talon_exon "782337"; ccdsid "CCDS11707.1"; exon_status "KNOWN"; level "2"; protein_id "ENSP00000462972.1"; source "HAVANA"; tag "CCDS";
chr17	HAVANA	transcript	74862542	74873031	.	-	.	gene_id "ENSG00000161513.11"; transcript_id "ENST00000442102.6"; gene_name "FDXR"; gene_status "KNOWN"; gene_type "protein_coding"; transcript_type "protein_coding"; transcript_status "KNOWN"; transcript_name "FDXR-204"; talon_gene "47633"; talon_transcript "168653"; ccdsid "CCDS58595.1"; havana_transcript "OTTHUMT00000444457.2"; level "2"; protein_id "ENSP00000416515.2"; source "HAVANA"; tag "CCDS"; transcript_support_level "2";
chr17	HAVANA	exon	74872866	74873031	.	-	.	gene_id "ENSG00000161513.11"; transcript_id "ENST00000442102.6"; gene_type "protein_coding"; gene_status "KNOWN"; gene_name "FDXR"; transcript_type "protein_coding"; transcript_status "KNOWN"; transcript_name "FDXR-204"; exon_number "1"; exon_id "ENSE00001196633.6"; talon_gene "47633"; talon_transcript "168653"; talon_exon "782350"; ccdsid "CCDS58595.1"; exon_status "KNOWN"; level "2"; protein_id "ENSP00000416515.2"; source "HAVANA"; tag "CCDS";
chr17	HAVANA	exon	74872036	74872133	.	-	.	gene_id "ENSG00000161513.11"; transcript_id "ENST00000442102.6"; gene_type "protein_coding"; gene_status "KNOWN"; gene_name "FDXR"; transcript_type "protein_coding"; transcript_status "KNOWN"; transcript_name "FDXR-204"; exon_number "2"; exon_id "ENSE00003638235.1"; talon_gene "47633"; talon_transcript "168653"; talon_exon "782315"; ccdsid "CCDS58593.1"; exon_status "KNOWN"; level "2"; protein_id "ENSP00000293195.5"; source "HAVANA"; tag "CCDS";
chr17	HAVANA	exon	74866784	74867005	.	-	.	gene_id "ENSG00000161513.11"; transcript_id "ENST00000442102.6"; gene_type "protein_coding"; gene_status "KNOWN"; gene_name "FDXR"; transcript_type "protein_coding"; transcript_status "KNOWN"; transcript_name "FDXR-204"; exon_number "3"; exon_id "ENSE00001771096.1"; talon_gene "47633"; talon_transcript "168653"; talon_exon "782352"; ccdsid "CCDS58595.1"; exon_status "KNOWN"; level "2"; protein_id "ENSP00000416515.2"; source "HAVANA"; tag "CCDS";
chr17	HAVANA	exon	74866446	74866568	.	-	.	gene_id "ENSG00000161513.11"; transcript_id "ENST00000442102.6"; gene_type "protein_coding"; gene_status "KNOWN"; gene_name "FDXR"; transcript_type "protein_coding"; transcript_status "KNOWN"; transcript_name "FDXR-204"; exon_number "4"; exon_id "ENSE00003541727.1"; talon_gene "47633"; talon_transcript "168653"; talon_exon "782319"; ccdsid "CCDS58593.1"; exon_status "KNOWN"; level "2"; protein_id "ENSP00000293195.5"; source "HAVANA"; tag "CCDS";
chr17	HAVANA	exon	74866131	74866244	.	-	.	gene_id "ENSG00000161513.11"; transcript_id "ENST00000442102.6"; gene_type "protein_coding"; gene_status "KNOWN"; gene_name "FDXR"; transcript_type "protein_coding"; transcript_status "KNOWN"; transcript_name "FDXR-204"; exon_number "5"; exon_id "ENSE00003629200.1"; talon_gene "47633"; talon_transcript "168653"; talon_exon "782302"; ccdsid "CCDS58593.1"; exon_status "KNOWN"; level "2"; protein_id "ENSP00000464670.1"; source "HAVANA"; tag "CCDS";
chr17	HAVANA	exon	74865719	74865820	.	-	.	gene_id "ENSG00000161513.11"; transcript_id "ENST00000442102.6"; gene_type "protein_coding"; gene_status "KNOWN"; gene_name "FDXR"; transcript_type "protein_coding"; transcript_status "KNOWN"; transcript_name "FDXR-204"; exon_number "6"; exon_id "ENSE00003459272.1"; talon_gene "47633"; talon_transcript "168653"; talon_exon "782304"; ccdsid "CCDS58593.1"; exon_status "KNOWN"; level "2"; protein_id "ENSP00000464670.1"; source "HAVANA"; tag "CCDS";
chr17	HAVANA	exon	74864824	74864931	.	-	.	gene_id "ENSG00000161513.11"; transcript_id "ENST00000442102.6"; gene_type "protein_coding"; gene_status "KNOWN"; gene_name "FDXR"; transcript_type "protein_coding"; transcript_status "KNOWN"; transcript_name "FDXR-204"; exon_number "7"; exon_id "ENSE00003480341.1"; talon_gene "47633"; talon_transcript "168653"; talon_exon "782306"; ccdsid "CCDS58593.1"; exon_status "KNOWN"; level "2"; protein_id "ENSP00000464670.1"; source "HAVANA"; tag "CCDS";
chr17	HAVANA	exon	74864480	74864564	.	-	.	gene_id "ENSG00000161513.11"; transcript_id "ENST00000442102.6"; gene_type "protein_coding"; gene_status "KNOWN"; gene_name "FDXR"; transcript_type "protein_coding"; transcript_status "KNOWN"; transcript_name "FDXR-204"; exon_number "8"; exon_id "ENSE00003497290.1"; talon_gene "47633"; talon_transcript "168653"; talon_exon "782321"; ccdsid "CCDS58593.1"; exon_status "KNOWN"; level "2"; protein_id "ENSP00000293195.5"; source "HAVANA"; tag "CCDS";
chr17	HAVANA	exon	74864148	74864347	.	-	.	gene_id "ENSG00000161513.11"; transcript_id "ENST00000442102.6"; gene_type "protein_coding"; gene_status "KNOWN"; gene_name "FDXR"; transcript_type "protein_coding"; transcript_status "KNOWN"; transcript_name "FDXR-204"; exon_number "9"; exon_id "ENSE00003498488.1"; talon_gene "47633"; talon_transcript "168653"; talon_exon "782308"; ccdsid "CCDS58593.1"; exon_status "KNOWN"; level "2"; protein_id "ENSP00000464670.1"; source "HAVANA"; tag "CCDS";
chr17	HAVANA	exon	74863896	74864067	.	-	.	gene_id "ENSG00000161513.11"; transcript_id "ENST00000442102.6"; gene_type "protein_coding"; gene_status "KNOWN"; gene_name "FDXR"; transcript_type "protein_coding"; transcript_status "KNOWN"; transcript_name "FDXR-204"; exon_number "10"; exon_id "ENSE00003485718.1"; talon_gene "47633"; talon_transcript "168653"; talon_exon "782324"; ccdsid "CCDS58593.1"; exon_status "KNOWN"; level "2"; protein_id "ENSP00000293195.5"; source "HAVANA"; tag "CCDS";
chr17	HAVANA	exon	74863076	74863246	.	-	.	gene_id "ENSG00000161513.11"; transcript_id "ENST00000442102.6"; gene_type "protein_coding"; gene_status "KNOWN"; gene_name "FDXR"; transcript_type "protein_coding"; transcript_status "KNOWN"; transcript_name "FDXR-204"; exon_number "11"; exon_id "ENSE00003527021.1"; talon_gene "47633"; talon_transcript "168653"; talon_exon "782310"; ccdsid "CCDS58593.1"; exon_status "KNOWN"; level "2"; protein_id "ENSP00000464670.1"; source "HAVANA"; tag "CCDS";
chr17	HAVANA	exon	74862542	74862947	.	-	.	gene_id "ENSG00000161513.11"; transcript_id "ENST00000442102.6"; gene_type "protein_coding"; gene_status "KNOWN"; gene_name "FDXR"; transcript_type "protein_coding"; transcript_status "KNOWN"; transcript_name "FDXR-204"; exon_number "12"; exon_id "ENSE00002215979.1"; talon_gene "47633"; talon_transcript "168653"; talon_exon "782353"; ccdsid "CCDS58595.1"; exon_status "KNOWN"; level "2"; protein_id "ENSP00000416515.2"; source "HAVANA"; tag "CCDS";
chr17	HAVANA	transcript	74862544	74872985	.	-	.	gene_id "ENSG00000161513.11"; transcript_id "ENST00000582944.5"; gene_name "FDXR"; gene_status "KNOWN"; gene_type "protein_coding"; transcript_type "protein_coding"; transcript_status "KNOWN"; transcript_name "FDXR-217"; talon_gene "47633"; talon_transcript "168654"; ccdsid "CCDS58592.1"; havana_transcript "OTTHUMT00000444458.2"; level "2"; protein_id "ENSP00000462183.1"; source "HAVANA"; tag "CCDS"; transcript_support_level "2";
chr17	HAVANA	exon	74872866	74872985	.	-	.	gene_id "ENSG00000161513.11"; transcript_id "ENST00000582944.5"; gene_type "protein_coding"; gene_status "KNOWN"; gene_name "FDXR"; transcript_type "protein_coding"; transcript_status "KNOWN"; transcript_name "FDXR-217"; exon_number "1"; exon_id "ENSE00002725571.1"; talon_gene "47633"; talon_transcript "168654"; talon_exon "782354"; ccdsid "CCDS58592.1"; exon_status "KNOWN"; level "2"; protein_id "ENSP00000462183.1"; source "HAVANA"; tag "CCDS";
chr17	HAVANA	exon	74872036	74872133	.	-	.	gene_id "ENSG00000161513.11"; transcript_id "ENST00000582944.5"; gene_type "protein_coding"; gene_status "KNOWN"; gene_name "FDXR"; transcript_type "protein_coding"; transcript_status "KNOWN"; transcript_name "FDXR-217"; exon_number "2"; exon_id "ENSE00003638235.1"; talon_gene "47633"; talon_transcript "168654"; talon_exon "782315"; ccdsid "CCDS58593.1"; exon_status "KNOWN"; level "2"; protein_id "ENSP00000293195.5"; source "HAVANA"; tag "CCDS";
chr17	HAVANA	exon	74866784	74866876	.	-	.	gene_id "ENSG00000161513.11"; transcript_id "ENST00000582944.5"; gene_type "protein_coding"; gene_status "KNOWN"; gene_name "FDXR"; transcript_type "protein_coding"; transcript_status "KNOWN"; transcript_name "FDXR-217"; exon_number "3"; exon_id "ENSE00003589823.1"; talon_gene "47633"; talon_transcript "168654"; talon_exon "782317"; ccdsid "CCDS58593.1"; exon_status "KNOWN"; level "2"; protein_id "ENSP00000293195.5"; source "HAVANA"; tag "CCDS";
chr17	HAVANA	exon	74866446	74866544	.	-	.	gene_id "ENSG00000161513.11"; transcript_id "ENST00000582944.5"; gene_type "protein_coding"; gene_status "KNOWN"; gene_name "FDXR"; transcript_type "protein_coding"; transcript_status "KNOWN"; transcript_name "FDXR-217"; exon_number "4"; exon_id "ENSE00003535869.1"; talon_gene "47633"; talon_transcript "168654"; talon_exon "782300"; ccdsid "CCDS58592.1"; exon_status "KNOWN"; level "2"; protein_id "ENSP00000464670.1"; source "HAVANA"; tag "CCDS";
chr17	HAVANA	exon	74866131	74866244	.	-	.	gene_id "ENSG00000161513.11"; transcript_id "ENST00000582944.5"; gene_type "protein_coding"; gene_status "KNOWN"; gene_name "FDXR"; transcript_type "protein_coding"; transcript_status "KNOWN"; transcript_name "FDXR-217"; exon_number "5"; exon_id "ENSE00003629200.1"; talon_gene "47633"; talon_transcript "168654"; talon_exon "782302"; ccdsid "CCDS58593.1"; exon_status "KNOWN"; level "2"; protein_id "ENSP00000464670.1"; source "HAVANA"; tag "CCDS";
chr17	HAVANA	exon	74865719	74865820	.	-	.	gene_id "ENSG00000161513.11"; transcript_id "ENST00000582944.5"; gene_type "protein_coding"; gene_status "KNOWN"; gene_name "FDXR"; transcript_type "protein_coding"; transcript_status "KNOWN"; transcript_name "FDXR-217"; exon_number "6"; exon_id "ENSE00003459272.1"; talon_gene "47633"; talon_transcript "168654"; talon_exon "782304"; ccdsid "CCDS58593.1"; exon_status "KNOWN"; level "2"; protein_id "ENSP00000464670.1"; source "HAVANA"; tag "CCDS";
chr17	HAVANA	exon	74864824	74864931	.	-	.	gene_id "ENSG00000161513.11"; transcript_id "ENST00000582944.5"; gene_type "protein_coding"; gene_status "KNOWN"; gene_name "FDXR"; transcript_type "protein_coding"; transcript_status "KNOWN"; transcript_name "FDXR-217"; exon_number "7"; exon_id "ENSE00003480341.1"; talon_gene "47633"; talon_transcript "168654"; talon_exon "782306"; ccdsid "CCDS58593.1"; exon_status "KNOWN"; level "2"; protein_id "ENSP00000464670.1"; source "HAVANA"; tag "CCDS";
chr17	HAVANA	exon	74864480	74864564	.	-	.	gene_id "ENSG00000161513.11"; transcript_id "ENST00000582944.5"; gene_type "protein_coding"; gene_status "KNOWN"; gene_name "FDXR"; transcript_type "protein_coding"; transcript_status "KNOWN"; transcript_name "FDXR-217"; exon_number "8"; exon_id "ENSE00003497290.1"; talon_gene "47633"; talon_transcript "168654"; talon_exon "782321"; ccdsid "CCDS58593.1"; exon_status "KNOWN"; level "2"; protein_id "ENSP00000293195.5"; source "HAVANA"; tag "CCDS";
chr17	HAVANA	exon	74864148	74864347	.	-	.	gene_id "ENSG00000161513.11"; transcript_id "ENST00000582944.5"; gene_type "protein_coding"; gene_status "KNOWN"; gene_name "FDXR"; transcript_type "protein_coding"; transcript_status "KNOWN"; transcript_name "FDXR-217"; exon_number "9"; exon_id "ENSE00003498488.1"; talon_gene "47633"; talon_transcript "168654"; talon_exon "782308"; ccdsid "CCDS58593.1"; exon_status "KNOWN"; level "2"; protein_id "ENSP00000464670.1"; source "HAVANA"; tag "CCDS";
chr17	HAVANA	exon	74863896	74864067	.	-	.	gene_id "ENSG00000161513.11"; transcript_id "ENST00000582944.5"; gene_type "protein_coding"; gene_status "KNOWN"; gene_name "FDXR"; transcript_type "protein_coding"; transcript_status "KNOWN"; transcript_name "FDXR-217"; exon_number "10"; exon_id "ENSE00003485718.1"; talon_gene "47633"; talon_transcript "168654"; talon_exon "782324"; ccdsid "CCDS58593.1"; exon_status "KNOWN"; level "2"; protein_id "ENSP00000293195.5"; source "HAVANA"; tag "CCDS";
chr17	HAVANA	exon	74863076	74863246	.	-	.	gene_id "ENSG00000161513.11"; transcript_id "ENST00000582944.5"; gene_type "protein_coding"; gene_status "KNOWN"; gene_name "FDXR"; transcript_type "protein_coding"; transcript_status "KNOWN"; transcript_name "FDXR-217"; exon_number "11"; exon_id "ENSE00003527021.1"; talon_gene "47633"; talon_transcript "168654"; talon_exon "782310"; ccdsid "CCDS58593.1"; exon_status "KNOWN"; level "2"; protein_id "ENSP00000464670.1"; source "HAVANA"; tag "CCDS";
chr17	HAVANA	exon	74862544	74862947	.	-	.	gene_id "ENSG00000161513.11"; transcript_id "ENST00000582944.5"; gene_type "protein_coding"; gene_status "KNOWN"; gene_name "FDXR"; transcript_type "protein_coding"; transcript_status "KNOWN"; transcript_name "FDXR-217"; exon_number "12"; exon_id "ENSE00002695827.1"; talon_gene "47633"; talon_transcript "168654"; talon_exon "782355"; ccdsid "CCDS58592.1"; exon_status "KNOWN"; level "2"; protein_id "ENSP00000462183.1"; source "HAVANA"; tag "CCDS";
chr17	HAVANA	transcript	74866512	74872974	.	-	.	gene_id "ENSG00000161513.11"; transcript_id "ENST00000577932.1"; gene_name "FDXR"; gene_status "KNOWN"; gene_type "protein_coding"; transcript_type "retained_intron"; transcript_status "KNOWN"; transcript_name "FDXR-207"; talon_gene "47633"; talon_transcript "168662"; havana_transcript "OTTHUMT00000444465.3"; level "2"; source "HAVANA"; transcript_support_level "2";
chr17	HAVANA	exon	74872866	74872974	.	-	.	gene_id "ENSG00000161513.11"; transcript_id "ENST00000577932.1"; gene_type "protein_coding"; gene_status "KNOWN"; gene_name "FDXR"; transcript_type "retained_intron"; transcript_status "KNOWN"; transcript_name "FDXR-207"; exon_number "1"; exon_id "ENSE00003487252.1"; talon_gene "47633"; talon_transcript "168662"; talon_exon "782329"; ccdsid "CCDS58594.1"; exon_status "KNOWN"; level "2"; protein_id "ENSP00000414172.2"; source "HAVANA"; tag "CCDS";
chr17	HAVANA	exon	74872036	74872133	.	-	.	gene_id "ENSG00000161513.11"; transcript_id "ENST00000577932.1"; gene_type "protein_coding"; gene_status "KNOWN"; gene_name "FDXR"; transcript_type "retained_intron"; transcript_status "KNOWN"; transcript_name "FDXR-207"; exon_number "2"; exon_id "ENSE00003638235.1"; talon_gene "47633"; talon_transcript "168662"; talon_exon "782315"; ccdsid "CCDS58593.1"; exon_status "KNOWN"; level "2"; protein_id "ENSP00000293195.5"; source "HAVANA"; tag "CCDS";
chr17	HAVANA	exon	74866512	74866876	.	-	.	gene_id "ENSG00000161513.11"; transcript_id "ENST00000577932.1"; gene_type "protein_coding"; gene_status "KNOWN"; gene_name "FDXR"; transcript_type "retained_intron"; transcript_status "KNOWN"; transcript_name "FDXR-207"; exon_number "3"; exon_id "ENSE00002733190.1"; talon_gene "47633"; talon_transcript "168662"; talon_exon "782377"; exon_status "KNOWN"; level "2"; source "HAVANA";
chr17	HAVANA	gene	75012670	75021261	.	+	.	gene_id "ENSG00000167862.9"; gene_name "MRPL58"; gene_status "KNOWN"; gene_type "protein_coding"; talon_gene "47641"; havana_gene "OTTHUMG00000179218.3"; level "2";
chr17	HAVANA	transcript	75012670	75020939	.	+	.	gene_id "ENSG00000167862.9"; transcript_id "ENST00000584208.5"; gene_name "MRPL58"; gene_status "KNOWN"; gene_type "protein_coding"; transcript_type "protein_coding"; transcript_status "KNOWN"; transcript_name "MRPL58-204"; talon_gene "47641"; talon_transcript "168692"; havana_transcript "OTTHUMT00000448375.2"; level "2"; protein_id "ENSP00000462256.1"; source "HAVANA"; tag "cds_end_NF"; transcript_support_level "3";
chr17	HAVANA	exon	75012670	75012872	.	+	.	gene_id "ENSG00000167862.9"; transcript_id "ENST00000584208.5"; gene_type "protein_coding"; gene_status "KNOWN"; gene_name "MRPL58"; transcript_type "protein_coding"; transcript_status "KNOWN"; transcript_name "MRPL58-204"; exon_number "1"; exon_id "ENSE00002722173.1"; talon_gene "47641"; talon_transcript "168692"; talon_exon "782536"; exon_status "KNOWN"; level "2"; protein_id "ENSP00000462256.1"; source "HAVANA"; tag "cds_end_NF";
chr17	HAVANA	exon	75017078	75017114	.	+	.	gene_id "ENSG00000167862.9"; transcript_id "ENST00000584208.5"; gene_type "protein_coding"; gene_status "KNOWN"; gene_name "MRPL58"; transcript_type "protein_coding"; transcript_status "KNOWN"; transcript_name "MRPL58-204"; exon_number "2"; exon_id "ENSE00001117764.1"; talon_gene "47641"; talon_transcript "168692"; talon_exon "782538"; ccdsid "CCDS11711.1"; exon_status "KNOWN"; level "2"; protein_id "ENSP00000462256.1"; source "HAVANA"; tag "cds_end_NF";
chr17	HAVANA	exon	75019700	75019759	.	+	.	gene_id "ENSG00000167862.9"; transcript_id "ENST00000584208.5"; gene_type "protein_coding"; gene_status "KNOWN"; gene_name "MRPL58"; transcript_type "protein_coding"; transcript_status "KNOWN"; transcript_name "MRPL58-204"; exon_number "3"; exon_id "ENSE00003566652.1"; talon_gene "47641"; talon_transcript "168692"; talon_exon "782540"; ccdsid "CCDS11711.1"; exon_status "KNOWN"; level "2"; protein_id "ENSP00000462256.1"; source "HAVANA"; tag "cds_end_NF";
chr17	HAVANA	exon	75020313	75020395	.	+	.	gene_id "ENSG00000167862.9"; transcript_id "ENST00000584208.5"; gene_type "protein_coding"; gene_status "KNOWN"; gene_name "MRPL58"; transcript_type "protein_coding"; transcript_status "KNOWN"; transcript_name "MRPL58-204"; exon_number "4"; exon_id "ENSE00003506346.1"; talon_gene "47641"; talon_transcript "168692"; talon_exon "782542"; ccdsid "CCDS11711.1"; exon_status "KNOWN"; level "2"; protein_id "ENSP00000462256.1"; source "HAVANA"; tag "cds_end_NF";
chr17	HAVANA	exon	75020467	75020657	.	+	.	gene_id "ENSG00000167862.9"; transcript_id "ENST00000584208.5"; gene_type "protein_coding"; gene_status "KNOWN"; gene_name "MRPL58"; transcript_type "protein_coding"; transcript_status "KNOWN"; transcript_name "MRPL58-204"; exon_number "5"; exon_id "ENSE00002705520.1"; talon_gene "47641"; talon_transcript "168692"; talon_exon "782544"; exon_status "KNOWN"; level "2"; protein_id "ENSP00000462256.1"; source "HAVANA"; tag "cds_end_NF";
chr17	HAVANA	exon	75020921	75020939	.	+	.	gene_id "ENSG00000167862.9"; transcript_id "ENST00000584208.5"; gene_type "protein_coding"; gene_status "KNOWN"; gene_name "MRPL58"; transcript_type "protein_coding"; transcript_status "KNOWN"; transcript_name "MRPL58-204"; exon_number "6"; exon_id "ENSE00002717489.1"; talon_gene "47641"; talon_transcript "168692"; talon_exon "782546"; exon_status "KNOWN"; level "2"; protein_id "ENSP00000462256.1"; source "HAVANA"; tag "cds_end_NF";
chr17	HAVANA	transcript	75012674	75021261	.	+	.	gene_id "ENSG00000167862.9"; transcript_id "ENST00000301585.9"; gene_name "MRPL58"; gene_status "KNOWN"; gene_type "protein_coding"; transcript_type "protein_coding"; transcript_status "KNOWN"; transcript_name "MRPL58-201"; talon_gene "47641"; talon_transcript "168693"; ccdsid "CCDS11711.1"; havana_transcript "OTTHUMT00000445314.1"; level "2"; protein_id "ENSP00000301585.5"; source "HAVANA"; tag "CCDS"; transcript_support_level "1";
chr17	HAVANA	exon	75012674	75012872	.	+	.	gene_id "ENSG00000167862.9"; transcript_id "ENST00000301585.9"; gene_type "protein_coding"; gene_status "KNOWN"; gene_name "MRPL58"; transcript_type "protein_coding"; transcript_status "KNOWN"; transcript_name "MRPL58-201"; exon_number "1"; exon_id "ENSE00002724131.1"; talon_gene "47641"; talon_transcript "168693"; talon_exon "782547"; ccdsid "CCDS11711.1"; exon_status "KNOWN"; level "2"; protein_id "ENSP00000301585.5"; source "HAVANA"; tag "CCDS";
chr17	HAVANA	exon	75017078	75017114	.	+	.	gene_id "ENSG00000167862.9"; transcript_id "ENST00000301585.9"; gene_type "protein_coding"; gene_status "KNOWN"; gene_name "MRPL58"; transcript_type "protein_coding"; transcript_status "KNOWN"; transcript_name "MRPL58-201"; exon_number "2"; exon_id "ENSE00001117764.1"; talon_gene "47641"; talon_transcript "168693"; talon_exon "782538"; ccdsid "CCDS11711.1"; exon_status "KNOWN"; level "2"; protein_id "ENSP00000462256.1"; source "HAVANA"; tag "cds_end_NF";
chr17	HAVANA	exon	75019700	75019759	.	+	.	gene_id "ENSG00000167862.9"; transcript_id "ENST00000301585.9"; gene_type "protein_coding"; gene_status "KNOWN"; gene_name "MRPL58"; transcript_type "protein_coding"; transcript_status "KNOWN"; transcript_name "MRPL58-201"; exon_number "3"; exon_id "ENSE00003566652.1"; talon_gene "47641"; talon_transcript "168693"; talon_exon "782540"; ccdsid "CCDS11711.1"; exon_status "KNOWN"; level "2"; protein_id "ENSP00000462256.1"; source "HAVANA"; tag "cds_end_NF";
chr17	HAVANA	exon	75020313	75020395	.	+	.	gene_id "ENSG00000167862.9"; transcript_id "ENST00000301585.9"; gene_type "protein_coding"; gene_status "KNOWN"; gene_name "MRPL58"; transcript_type "protein_coding"; transcript_status "KNOWN"; transcript_name "MRPL58-201"; exon_number "4"; exon_id "ENSE00003506346.1"; talon_gene "47641"; talon_transcript "168693"; talon_exon "782542"; ccdsid "CCDS11711.1"; exon_status "KNOWN"; level "2"; protein_id "ENSP00000462256.1"; source "HAVANA"; tag "cds_end_NF";
chr17	HAVANA	exon	75020488	75020657	.	+	.	gene_id "ENSG00000167862.9"; transcript_id "ENST00000301585.9"; gene_type "protein_coding"; gene_status "KNOWN"; gene_name "MRPL58"; transcript_type "protein_coding"; transcript_status "KNOWN"; transcript_name "MRPL58-201"; exon_number "5"; exon_id "ENSE00003589390.1"; talon_gene "47641"; talon_transcript "168693"; talon_exon "782549"; ccdsid "CCDS11711.1"; exon_status "KNOWN"; level "2"; protein_id "ENSP00000301585.5"; source "HAVANA"; tag "CCDS";
chr17	HAVANA	exon	75020921	75021261	.	+	.	gene_id "ENSG00000167862.9"; transcript_id "ENST00000301585.9"; gene_type "protein_coding"; gene_status "KNOWN"; gene_name "MRPL58"; transcript_type "protein_coding"; transcript_status "KNOWN"; transcript_name "MRPL58-201"; exon_number "6"; exon_id "ENSE00003582497.1"; talon_gene "47641"; talon_transcript "168693"; talon_exon "782550"; ccdsid "CCDS11711.1"; exon_status "KNOWN"; level "2"; protein_id "ENSP00000301585.5"; source "HAVANA"; tag "CCDS";
chr17	HAVANA	transcript	75020229	75021261	.	+	.	gene_id "ENSG00000167862.9"; transcript_id "ENST00000583772.1"; gene_name "MRPL58"; gene_status "KNOWN"; gene_type "protein_coding"; transcript_type "retained_intron"; transcript_status "KNOWN"; transcript_name "MRPL58-203"; talon_gene "47641"; talon_transcript "168695"; havana_transcript "OTTHUMT00000445316.1"; level "2"; source "HAVANA"; transcript_support_level "2";
chr17	HAVANA	exon	75020229	75020395	.	+	.	gene_id "ENSG00000167862.9"; transcript_id "ENST00000583772.1"; gene_type "protein_coding"; gene_status "KNOWN"; gene_name "MRPL58"; transcript_type "retained_intron"; transcript_status "KNOWN"; transcript_name "MRPL58-203"; exon_number "1"; exon_id "ENSE00002731409.1"; talon_gene "47641"; talon_transcript "168695"; talon_exon "782556"; exon_status "KNOWN"; level "2"; source "HAVANA";
chr17	HAVANA	exon	75020488	75020657	.	+	.	gene_id "ENSG00000167862.9"; transcript_id "ENST00000583772.1"; gene_type "protein_coding"; gene_status "KNOWN"; gene_name "MRPL58"; transcript_type "retained_intron"; transcript_status "KNOWN"; transcript_name "MRPL58-203"; exon_number "2"; exon_id "ENSE00003589390.1"; talon_gene "47641"; talon_transcript "168695"; talon_exon "782549"; ccdsid "CCDS11711.1"; exon_status "KNOWN"; level "2"; protein_id "ENSP00000301585.5"; source "HAVANA"; tag "CCDS";
chr17	HAVANA	exon	75020921	75021261	.	+	.	gene_id "ENSG00000167862.9"; transcript_id "ENST00000583772.1"; gene_type "protein_coding"; gene_status "KNOWN"; gene_name "MRPL58"; transcript_type "retained_intron"; transcript_status "KNOWN"; transcript_name "MRPL58-203"; exon_number "3"; exon_id "ENSE00003582497.1"; talon_gene "47641"; talon_transcript "168695"; talon_exon "782550"; ccdsid "CCDS11711.1"; exon_status "KNOWN"; level "2"; protein_id "ENSP00000301585.5"; source "HAVANA"; tag "CCDS";
chr17	HAVANA	gene	75047245	75065884	.	+	.	gene_id "ENSG00000180901.10"; gene_name "KCTD2"; gene_status "KNOWN"; gene_type "protein_coding"; talon_gene "47643"; havana_gene "OTTHUMG00000179276.1"; level "2"; tag "ncRNA_host";
chr17	HAVANA	transcript	75047245	75065884	.	+	.	gene_id "ENSG00000180901.10"; transcript_id "ENST00000322444.6"; gene_name "KCTD2"; gene_status "KNOWN"; gene_type "protein_coding"; transcript_type "protein_coding"; transcript_status "KNOWN"; transcript_name "KCTD2-201"; talon_gene "47643"; talon_transcript "168703"; ccdsid "CCDS32728.1"; havana_transcript "OTTHUMT00000445538.1"; level "2"; protein_id "ENSP00000312814.6"; source "HAVANA"; tag "CCDS"; transcript_support_level "1";
chr17	HAVANA	exon	75047245	75047589	.	+	.	gene_id "ENSG00000180901.10"; transcript_id "ENST00000322444.6"; gene_type "protein_coding"; gene_status "KNOWN"; gene_name "KCTD2"; transcript_type "protein_coding"; transcript_status "KNOWN"; transcript_name "KCTD2-201"; exon_number "1"; exon_id "ENSE00001291534.5"; talon_gene "47643"; talon_transcript "168703"; talon_exon "782591"; ccdsid "CCDS32728.1"; exon_status "KNOWN"; level "2"; protein_id "ENSP00000312814.6"; source "HAVANA"; tag "CCDS";
chr17	HAVANA	exon	75049220	75049328	.	+	.	gene_id "ENSG00000180901.10"; transcript_id "ENST00000322444.6"; gene_type "protein_coding"; gene_status "KNOWN"; gene_name "KCTD2"; transcript_type "protein_coding"; transcript_status "KNOWN"; transcript_name "KCTD2-201"; exon_number "2"; exon_id "ENSE00003492757.1"; talon_gene "47643"; talon_transcript "168703"; talon_exon "782577"; ccdsid "CCDS32728.1"; exon_status "KNOWN"; level "2"; protein_id "ENSP00000464630.1"; source "HAVANA"; tag "basic";
chr17	HAVANA	exon	75053014	75053105	.	+	.	gene_id "ENSG00000180901.10"; transcript_id "ENST00000322444.6"; gene_type "protein_coding"; gene_status "KNOWN"; gene_name "KCTD2"; transcript_type "protein_coding"; transcript_status "KNOWN"; transcript_name "KCTD2-201"; exon_number "3"; exon_id "ENSE00003504915.1"; talon_gene "47643"; talon_transcript "168703"; talon_exon "782579"; ccdsid "CCDS32728.1"; exon_status "KNOWN"; level "2"; protein_id "ENSP00000464630.1"; source "HAVANA"; tag "basic";
chr17	HAVANA	exon	75059510	75059605	.	+	.	gene_id "ENSG00000180901.10"; transcript_id "ENST00000322444.6"; gene_type "protein_coding"; gene_status "KNOWN"; gene_name "KCTD2"; transcript_type "protein_coding"; transcript_status "KNOWN"; transcript_name "KCTD2-201"; exon_number "4"; exon_id "ENSE00003688596.1"; talon_gene "47643"; talon_transcript "168703"; talon_exon "782581"; ccdsid "CCDS32728.1"; exon_status "KNOWN"; level "2"; protein_id "ENSP00000464630.1"; source "HAVANA"; tag "basic";
chr17	HAVANA	exon	75062120	75062245	.	+	.	gene_id "ENSG00000180901.10"; transcript_id "ENST00000322444.6"; gene_type "protein_coding"; gene_status "KNOWN"; gene_name "KCTD2"; transcript_type "protein_coding"; transcript_status "KNOWN"; transcript_name "KCTD2-201"; exon_number "5"; exon_id "ENSE00003587456.1"; talon_gene "47643"; talon_transcript "168703"; talon_exon "782583"; ccdsid "CCDS32728.1"; exon_status "KNOWN"; level "2"; protein_id "ENSP00000464630.1"; source "HAVANA"; tag "basic";
chr17	HAVANA	exon	75063018	75065884	.	+	.	gene_id "ENSG00000180901.10"; transcript_id "ENST00000322444.6"; gene_type "protein_coding"; gene_status "KNOWN"; gene_name "KCTD2"; transcript_type "protein_coding"; transcript_status "KNOWN"; transcript_name "KCTD2-201"; exon_number "6"; exon_id "ENSE00001307943.2"; talon_gene "47643"; talon_transcript "168703"; talon_exon "782592"; ccdsid "CCDS32728.1"; exon_status "KNOWN"; level "2"; protein_id "ENSP00000312814.6"; source "HAVANA"; tag "CCDS";
chr17	HAVANA	gene	75038863	75046950	.	-	.	gene_id "ENSG00000167863.11"; gene_name "ATP5PD"; gene_status "KNOWN"; gene_type "protein_coding"; talon_gene "47644"; havana_gene "OTTHUMG00000179219.1"; level "2";
chr17	HAVANA	transcript	75038863	75041198	.	-	.	gene_id "ENSG00000167863.11"; transcript_id "ENST00000580649.1"; gene_name "ATP5PD"; gene_status "KNOWN"; gene_type "protein_coding"; transcript_type "retained_intron"; transcript_status "KNOWN"; transcript_name "ATP5PD-204"; talon_gene "47644"; talon_transcript "168706"; havana_transcript "OTTHUMT00000445317.1"; level "2"; source "HAVANA"; transcript_support_level "2";
chr17	HAVANA	exon	75039209	75041198	.	-	.	gene_id "ENSG00000167863.11"; transcript_id "ENST00000580649.1"; gene_type "protein_coding"; gene_status "KNOWN"; gene_name "ATP5PD"; transcript_type "retained_intron"; transcript_status "KNOWN"; transcript_name "ATP5PD-204"; exon_number "1"; exon_id "ENSE00002728894.1"; talon_gene "47644"; talon_transcript "168706"; talon_exon "782598"; exon_status "KNOWN"; level "2"; source "HAVANA";
chr17	HAVANA	exon	75038863	75039063	.	-	.	gene_id "ENSG00000167863.11"; transcript_id "ENST00000580649.1"; gene_type "protein_coding"; gene_status "KNOWN"; gene_name "ATP5PD"; transcript_type "retained_intron"; transcript_status "KNOWN"; transcript_name "ATP5PD-204"; exon_number "2"; exon_id "ENSE00003577612.1"; talon_gene "47644"; talon_transcript "168706"; talon_exon "782600"; ccdsid "CCDS11712.1"; exon_status "KNOWN"; level "2"; protein_id "ENSP00000301587.4"; source "HAVANA"; tag "CCDS";
chr17	HAVANA	transcript	75038863	75046963	.	-	.	gene_id "ENSG00000167863.11"; transcript_id "ENST00000301587.8"; gene_name "ATP5PD"; gene_status "KNOWN"; gene_type "protein_coding"; transcript_type "protein_coding"; transcript_status "KNOWN"; transcript_name "ATP5PD-201"; talon_gene "47644"; talon_transcript "168707"; ccdsid "CCDS11712.1"; havana_transcript "OTTHUMT00000445318.1"; level "2"; protein_id "ENSP00000301587.4"; source "HAVANA"; tag "CCDS"; transcript_support_level "1";
chr17	HAVANA	exon	75046925	75046963	.	-	.	gene_id "ENSG00000167863.11"; transcript_id "ENST00000301587.8"; gene_type "protein_coding"; gene_status "KNOWN"; gene_name "ATP5PD"; transcript_type "protein_coding"; transcript_status "KNOWN"; transcript_name "ATP5PD-201"; exon_number "1"; exon_id "ENSE00002695382.1"; talon_gene "47644"; talon_transcript "168707"; talon_exon "782601"; ccdsid "CCDS11712.1"; exon_status "KNOWN"; level "2"; protein_id "ENSP00000301587.4"; source "HAVANA"; tag "CCDS";
chr17	HAVANA	exon	75042529	75042659	.	-	.	gene_id "ENSG00000167863.11"; transcript_id "ENST00000301587.8"; gene_type "protein_coding"; gene_status "KNOWN"; gene_name "ATP5PD"; transcript_type "protein_coding"; transcript_status "KNOWN"; transcript_name "ATP5PD-201"; exon_number "2"; exon_id "ENSE00001389954.2"; talon_gene "47644"; talon_transcript "168707"; talon_exon "782603"; ccdsid "CCDS11712.1"; exon_status "KNOWN"; level "2"; protein_id "ENSP00000301587.4"; source "HAVANA"; tag "CCDS";
chr17	HAVANA	exon	75042181	75042277	.	-	.	gene_id "ENSG00000167863.11"; transcript_id "ENST00000301587.8"; gene_type "protein_coding"; gene_status "KNOWN"; gene_name "ATP5PD"; transcript_type "protein_coding"; transcript_status "KNOWN"; transcript_name "ATP5PD-201"; exon_number "3"; exon_id "ENSE00001117770.1"; talon_gene "47644"; talon_transcript "168707"; talon_exon "782605"; ccdsid "CCDS11712.1"; exon_status "KNOWN"; level "2"; protein_id "ENSP00000301587.4"; source "HAVANA"; tag "CCDS";
chr17	HAVANA	exon	75040092	75040163	.	-	.	gene_id "ENSG00000167863.11"; transcript_id "ENST00000301587.8"; gene_type "protein_coding"; gene_status "KNOWN"; gene_name "ATP5PD"; transcript_type "protein_coding"; transcript_status "KNOWN"; transcript_name "ATP5PD-201"; exon_number "4"; exon_id "ENSE00001117773.1"; talon_gene "47644"; talon_transcript "168707"; talon_exon "782607"; ccdsid "CCDS11712.1"; exon_status "KNOWN"; level "2"; protein_id "ENSP00000301587.4"; source "HAVANA"; tag "CCDS";
chr17	HAVANA	exon	75039209	75039271	.	-	.	gene_id "ENSG00000167863.11"; transcript_id "ENST00000301587.8"; gene_type "protein_coding"; gene_status "KNOWN"; gene_name "ATP5PD"; transcript_type "protein_coding"; transcript_status "KNOWN"; transcript_name "ATP5PD-201"; exon_number "5"; exon_id "ENSE00003599114.1"; talon_gene "47644"; talon_transcript "168707"; talon_exon "782609"; ccdsid "CCDS11712.1"; exon_status "KNOWN"; level "2"; protein_id "ENSP00000301587.4"; source "HAVANA"; tag "CCDS";
chr17	HAVANA	exon	75038863	75039063	.	-	.	gene_id "ENSG00000167863.11"; transcript_id "ENST00000301587.8"; gene_type "protein_coding"; gene_status "KNOWN"; gene_name "ATP5PD"; transcript_type "protein_coding"; transcript_status "KNOWN"; transcript_name "ATP5PD-201"; exon_number "6"; exon_id "ENSE00003577612.1"; talon_gene "47644"; talon_transcript "168707"; talon_exon "782600"; ccdsid "CCDS11712.1"; exon_status "KNOWN"; level "2"; protein_id "ENSP00000301587.4"; source "HAVANA"; tag "CCDS";
chr17	HAVANA	transcript	75038863	75046985	.	-	.	gene_id "ENSG00000167863.11"; transcript_id "ENST00000344546.8"; gene_name "ATP5PD"; gene_status "KNOWN"; gene_type "protein_coding"; transcript_type "protein_coding"; transcript_status "KNOWN"; transcript_name "ATP5PD-202"; talon_gene "47644"; talon_transcript "168708"; ccdsid "CCDS32727.1"; havana_transcript "OTTHUMT00000445319.1"; level "2"; protein_id "ENSP00000344230.4"; source "HAVANA"; tag "CCDS"; transcript_support_level "1";
chr17	HAVANA	exon	75046925	75046985	.	-	.	gene_id "ENSG00000167863.11"; transcript_id "ENST00000344546.8"; gene_type "protein_coding"; gene_status "KNOWN"; gene_name "ATP5PD"; transcript_type "protein_coding"; transcript_status "KNOWN"; transcript_name "ATP5PD-202"; exon_number "1"; exon_id "ENSE00001405411.3"; talon_gene "47644"; talon_transcript "168708"; talon_exon "782610"; ccdsid "CCDS32727.1"; exon_status "KNOWN"; level "2"; protein_id "ENSP00000344230.4"; source "HAVANA"; tag "CCDS";
chr17	HAVANA	exon	75042529	75042659	.	-	.	gene_id "ENSG00000167863.11"; transcript_id "ENST00000344546.8"; gene_type "protein_coding"; gene_status "KNOWN"; gene_name "ATP5PD"; transcript_type "protein_coding"; transcript_status "KNOWN"; transcript_name "ATP5PD-202"; exon_number "2"; exon_id "ENSE00001389954.2"; talon_gene "47644"; talon_transcript "168708"; talon_exon "782603"; ccdsid "CCDS11712.1"; exon_status "KNOWN"; level "2"; protein_id "ENSP00000301587.4"; source "HAVANA"; tag "CCDS";
chr17	HAVANA	exon	75042181	75042277	.	-	.	gene_id "ENSG00000167863.11"; transcript_id "ENST00000344546.8"; gene_type "protein_coding"; gene_status "KNOWN"; gene_name "ATP5PD"; transcript_type "protein_coding"; transcript_status "KNOWN"; transcript_name "ATP5PD-202"; exon_number "3"; exon_id "ENSE00001117770.1"; talon_gene "47644"; talon_transcript "168708"; talon_exon "782605"; ccdsid "CCDS11712.1"; exon_status "KNOWN"; level "2"; protein_id "ENSP00000301587.4"; source "HAVANA"; tag "CCDS";
chr17	HAVANA	exon	75039209	75039271	.	-	.	gene_id "ENSG00000167863.11"; transcript_id "ENST00000344546.8"; gene_type "protein_coding"; gene_status "KNOWN"; gene_name "ATP5PD"; transcript_type "protein_coding"; transcript_status "KNOWN"; transcript_name "ATP5PD-202"; exon_number "4"; exon_id "ENSE00003599114.1"; talon_gene "47644"; talon_transcript "168708"; talon_exon "782609"; ccdsid "CCDS11712.1"; exon_status "KNOWN"; level "2"; protein_id "ENSP00000301587.4"; source "HAVANA"; tag "CCDS";
chr17	HAVANA	exon	75038863	75039063	.	-	.	gene_id "ENSG00000167863.11"; transcript_id "ENST00000344546.8"; gene_type "protein_coding"; gene_status "KNOWN"; gene_name "ATP5PD"; transcript_type "protein_coding"; transcript_status "KNOWN"; transcript_name "ATP5PD-202"; exon_number "5"; exon_id "ENSE00003577612.1"; talon_gene "47644"; talon_transcript "168708"; talon_exon "782600"; ccdsid "CCDS11712.1"; exon_status "KNOWN"; level "2"; protein_id "ENSP00000301587.4"; source "HAVANA"; tag "CCDS";
chr17	TALON	transcript	75038863	75042661	.	-	.	gene_id "ENSG00000167863.11"; transcript_id "ENCODEHT000516149"; gene_name "ATP5PD"; gene_status "KNOWN"; gene_type "protein_coding"; transcript_status "NOVEL"; transcript_name "ENCODEHT000516149"; talon_gene "47644"; talon_transcript "516149"; ISM-suffix_to_IDs "168707"; ISM-suffix_transcript "TRUE"; ISM_to_IDs "168707"; ISM_transcript "TRUE";
chr17	HAVANA	exon	75042529	75042661	.	-	.	gene_id "ENSG00000167863.11"; transcript_id "ENCODEHT000516149"; gene_type "protein_coding"; gene_status "KNOWN"; gene_name "ATP5PD"; transcript_status "NOVEL"; transcript_name "ENCODEHT000516149"; exon_number "1"; exon_id "ENSE00002704461.1"; talon_gene "47644"; talon_transcript "516149"; talon_exon "782617"; exon_status "KNOWN"; level "2"; source "HAVANA";
chr17	HAVANA	exon	75042181	75042277	.	-	.	gene_id "ENSG00000167863.11"; transcript_id "ENCODEHT000516149"; gene_type "protein_coding"; gene_status "KNOWN"; gene_name "ATP5PD"; transcript_status "NOVEL"; transcript_name "ENCODEHT000516149"; exon_number "2"; exon_id "ENSE00001117770.1"; talon_gene "47644"; talon_transcript "516149"; talon_exon "782605"; ccdsid "CCDS11712.1"; exon_status "KNOWN"; level "2"; protein_id "ENSP00000301587.4"; source "HAVANA"; tag "CCDS";
chr17	HAVANA	exon	75040092	75040163	.	-	.	gene_id "ENSG00000167863.11"; transcript_id "ENCODEHT000516149"; gene_type "protein_coding"; gene_status "KNOWN"; gene_name "ATP5PD"; transcript_status "NOVEL"; transcript_name "ENCODEHT000516149"; exon_number "3"; exon_id "ENSE00001117773.1"; talon_gene "47644"; talon_transcript "516149"; talon_exon "782607"; ccdsid "CCDS11712.1"; exon_status "KNOWN"; level "2"; protein_id "ENSP00000301587.4"; source "HAVANA"; tag "CCDS";
chr17	HAVANA	exon	75039209	75039271	.	-	.	gene_id "ENSG00000167863.11"; transcript_id "ENCODEHT000516149"; gene_type "protein_coding"; gene_status "KNOWN"; gene_name "ATP5PD"; transcript_status "NOVEL"; transcript_name "ENCODEHT000516149"; exon_number "4"; exon_id "ENSE00003599114.1"; talon_gene "47644"; talon_transcript "516149"; talon_exon "782609"; ccdsid "CCDS11712.1"; exon_status "KNOWN"; level "2"; protein_id "ENSP00000301587.4"; source "HAVANA"; tag "CCDS";
chr17	HAVANA	exon	75038863	75039063	.	-	.	gene_id "ENSG00000167863.11"; transcript_id "ENCODEHT000516149"; gene_type "protein_coding"; gene_status "KNOWN"; gene_name "ATP5PD"; transcript_status "NOVEL"; transcript_name "ENCODEHT000516149"; exon_number "5"; exon_id "ENSE00003577612.1"; talon_gene "47644"; talon_transcript "516149"; talon_exon "782600"; ccdsid "CCDS11712.1"; exon_status "KNOWN"; level "2"; protein_id "ENSP00000301587.4"; source "HAVANA"; tag "CCDS";
chr17	TALON	transcript	75038863	75042661	.	-	.	gene_id "ENSG00000167863.11"; transcript_id "ENCODEHT000516187"; gene_name "ATP5PD"; gene_status "KNOWN"; gene_type "protein_coding"; transcript_status "NOVEL"; transcript_name "ENCODEHT000516187"; talon_gene "47644"; talon_transcript "516187"; ISM-suffix_to_IDs "168707,516149,516159,516165"; ISM-suffix_transcript "TRUE"; ISM_to_IDs "168707,516149,516159,516165"; ISM_transcript "TRUE";
chr17	TALON	exon	75042181	75042661	.	-	.	gene_id "ENSG00000167863.11"; transcript_id "ENCODEHT000516187"; gene_type "protein_coding"; gene_status "KNOWN"; gene_name "ATP5PD"; transcript_status "NOVEL"; transcript_name "ENCODEHT000516187"; exon_number "1"; exon_id "1292814"; talon_gene "47644"; talon_transcript "516187"; talon_exon "1292814"; exon_status "NOVEL";
chr17	HAVANA	exon	75040092	75040163	.	-	.	gene_id "ENSG00000167863.11"; transcript_id "ENCODEHT000516187"; gene_type "protein_coding"; gene_status "KNOWN"; gene_name "ATP5PD"; transcript_status "NOVEL"; transcript_name "ENCODEHT000516187"; exon_number "2"; exon_id "ENSE00001117773.1"; talon_gene "47644"; talon_transcript "516187"; talon_exon "782607"; ccdsid "CCDS11712.1"; exon_status "KNOWN"; level "2"; protein_id "ENSP00000301587.4"; source "HAVANA"; tag "CCDS";
chr17	HAVANA	exon	75039209	75039271	.	-	.	gene_id "ENSG00000167863.11"; transcript_id "ENCODEHT000516187"; gene_type "protein_coding"; gene_status "KNOWN"; gene_name "ATP5PD"; transcript_status "NOVEL"; transcript_name "ENCODEHT000516187"; exon_number "3"; exon_id "ENSE00003599114.1"; talon_gene "47644"; talon_transcript "516187"; talon_exon "782609"; ccdsid "CCDS11712.1"; exon_status "KNOWN"; level "2"; protein_id "ENSP00000301587.4"; source "HAVANA"; tag "CCDS";
chr17	HAVANA	exon	75038863	75039063	.	-	.	gene_id "ENSG00000167863.11"; transcript_id "ENCODEHT000516187"; gene_type "protein_coding"; gene_status "KNOWN"; gene_name "ATP5PD"; transcript_status "NOVEL"; transcript_name "ENCODEHT000516187"; exon_number "4"; exon_id "ENSE00003577612.1"; talon_gene "47644"; talon_transcript "516187"; talon_exon "782600"; ccdsid "CCDS11712.1"; exon_status "KNOWN"; level "2"; protein_id "ENSP00000301587.4"; source "HAVANA"; tag "CCDS";
chr17	TALON	transcript	75038863	75046950	.	-	.	gene_id "ENSG00000167863.11"; transcript_id "ENCODEHT000516196"; gene_name "ATP5PD"; gene_status "KNOWN"; gene_type "protein_coding"; transcript_status "NOVEL"; transcript_name "ENCODEHT000516196"; talon_gene "47644"; talon_transcript "516196"; NIC_transcript "TRUE";
chr17	HAVANA	exon	75046925	75046950	.	-	.	gene_id "ENSG00000167863.11"; transcript_id "ENCODEHT000516196"; gene_type "protein_coding"; gene_status "KNOWN"; gene_name "ATP5PD"; transcript_status "NOVEL"; transcript_name "ENCODEHT000516196"; exon_number "1"; exon_id "ENSE00002726498.1"; talon_gene "47644"; talon_transcript "516196"; talon_exon "782612"; exon_status "KNOWN"; level "2"; protein_id "ENSP00000437996.2"; source "HAVANA";
chr17	TALON	exon	75042525	75042659	.	-	.	gene_id "ENSG00000167863.11"; transcript_id "ENCODEHT000516196"; gene_type "protein_coding"; gene_status "KNOWN"; gene_name "ATP5PD"; transcript_status "NOVEL"; transcript_name "ENCODEHT000516196"; exon_number "2"; exon_id "1292783"; talon_gene "47644"; talon_transcript "516196"; talon_exon "1292783"; exon_status "NOVEL";
chr17	HAVANA	exon	75042181	75042277	.	-	.	gene_id "ENSG00000167863.11"; transcript_id "ENCODEHT000516196"; gene_type "protein_coding"; gene_status "KNOWN"; gene_name "ATP5PD"; transcript_status "NOVEL"; transcript_name "ENCODEHT000516196"; exon_number "3"; exon_id "ENSE00001117770.1"; talon_gene "47644"; talon_transcript "516196"; talon_exon "782605"; ccdsid "CCDS11712.1"; exon_status "KNOWN"; level "2"; protein_id "ENSP00000301587.4"; source "HAVANA"; tag "CCDS";
chr17	HAVANA	exon	75040092	75040163	.	-	.	gene_id "ENSG00000167863.11"; transcript_id "ENCODEHT000516196"; gene_type "protein_coding"; gene_status "KNOWN"; gene_name "ATP5PD"; transcript_status "NOVEL"; transcript_name "ENCODEHT000516196"; exon_number "4"; exon_id "ENSE00001117773.1"; talon_gene "47644"; talon_transcript "516196"; talon_exon "782607"; ccdsid "CCDS11712.1"; exon_status "KNOWN"; level "2"; protein_id "ENSP00000301587.4"; source "HAVANA"; tag "CCDS";
chr17	HAVANA	exon	75039209	75039271	.	-	.	gene_id "ENSG00000167863.11"; transcript_id "ENCODEHT000516196"; gene_type "protein_coding"; gene_status "KNOWN"; gene_name "ATP5PD"; transcript_status "NOVEL"; transcript_name "ENCODEHT000516196"; exon_number "5"; exon_id "ENSE00003599114.1"; talon_gene "47644"; talon_transcript "516196"; talon_exon "782609"; ccdsid "CCDS11712.1"; exon_status "KNOWN"; level "2"; protein_id "ENSP00000301587.4"; source "HAVANA"; tag "CCDS";
chr17	HAVANA	exon	75038863	75039063	.	-	.	gene_id "ENSG00000167863.11"; transcript_id "ENCODEHT000516196"; gene_type "protein_coding"; gene_status "KNOWN"; gene_name "ATP5PD"; transcript_status "NOVEL"; transcript_name "ENCODEHT000516196"; exon_number "6"; exon_id "ENSE00003577612.1"; talon_gene "47644"; talon_transcript "516196"; talon_exon "782600"; ccdsid "CCDS11712.1"; exon_status "KNOWN"; level "2"; protein_id "ENSP00000301587.4"; source "HAVANA"; tag "CCDS";
chr17	HAVANA	gene	75087727	75106162	.	+	.	gene_id "ENSG00000170190.15"; gene_name "SLC16A5"; gene_status "KNOWN"; gene_type "protein_coding"; talon_gene "47648"; havana_gene "OTTHUMG00000179277.4"; level "1";
chr17	HAVANA	transcript	75087727	75106162	.	+	.	gene_id "ENSG00000170190.15"; transcript_id "ENST00000580123.5"; gene_name "SLC16A5"; gene_status "KNOWN"; gene_type "protein_coding"; transcript_type "protein_coding"; transcript_status "KNOWN"; transcript_name "SLC16A5-206"; talon_gene "47648"; talon_transcript "168714"; ccdsid "CCDS11713.1"; havana_transcript "OTTHUMT00000445541.1"; level "2"; protein_id "ENSP00000463434.1"; source "HAVANA"; tag "CCDS"; transcript_support_level "2";
chr17	HAVANA	exon	75087727	75087896	.	+	.	gene_id "ENSG00000170190.15"; transcript_id "ENST00000580123.5"; gene_type "protein_coding"; gene_status "KNOWN"; gene_name "SLC16A5"; transcript_type "protein_coding"; transcript_status "KNOWN"; transcript_name "SLC16A5-206"; exon_number "1"; exon_id "ENSE00002715034.1"; talon_gene "47648"; talon_transcript "168714"; talon_exon "782628"; ccdsid "CCDS11713.1"; exon_status "KNOWN"; level "2"; protein_id "ENSP00000463434.1"; source "HAVANA"; tag "CCDS";
chr17	HAVANA	exon	75089151	75089304	.	+	.	gene_id "ENSG00000170190.15"; transcript_id "ENST00000580123.5"; gene_type "protein_coding"; gene_status "KNOWN"; gene_name "SLC16A5"; transcript_type "protein_coding"; transcript_status "KNOWN"; transcript_name "SLC16A5-206"; exon_number "2"; exon_id "ENSE00001174959.1"; talon_gene "47648"; talon_transcript "168714"; talon_exon "782630"; ccdsid "CCDS11713.1"; exon_status "KNOWN"; level "2"; protein_id "ENSP00000463434.1"; source "HAVANA"; tag "CCDS";
chr17	HAVANA	exon	75093589	75093835	.	+	.	gene_id "ENSG00000170190.15"; transcript_id "ENST00000580123.5"; gene_type "protein_coding"; gene_status "KNOWN"; gene_name "SLC16A5"; transcript_type "protein_coding"; transcript_status "KNOWN"; transcript_name "SLC16A5-206"; exon_number "3"; exon_id "ENSE00003508349.1"; talon_gene "47648"; talon_transcript "168714"; talon_exon "782632"; ccdsid "CCDS11713.1"; exon_status "KNOWN"; level "2"; protein_id "ENSP00000463434.1"; source "HAVANA"; tag "CCDS";
chr17	HAVANA	exon	75098038	75098181	.	+	.	gene_id "ENSG00000170190.15"; transcript_id "ENST00000580123.5"; gene_type "protein_coding"; gene_status "KNOWN"; gene_name "SLC16A5"; transcript_type "protein_coding"; transcript_status "KNOWN"; transcript_name "SLC16A5-206"; exon_number "4"; exon_id "ENSE00003692379.1"; talon_gene "47648"; talon_transcript "168714"; talon_exon "782634"; ccdsid "CCDS11713.1"; exon_status "KNOWN"; level "2"; protein_id "ENSP00000463434.1"; source "HAVANA"; tag "CCDS";
chr17	HAVANA	exon	75100007	75100816	.	+	.	gene_id "ENSG00000170190.15"; transcript_id "ENST00000580123.5"; gene_type "protein_coding"; gene_status "KNOWN"; gene_name "SLC16A5"; transcript_type "protein_coding"; transcript_status "KNOWN"; transcript_name "SLC16A5-206"; exon_number "5"; exon_id "ENSE00001174936.1"; talon_gene "47648"; talon_transcript "168714"; talon_exon "782636"; ccdsid "CCDS11713.1"; exon_status "KNOWN"; level "2"; protein_id "ENSP00000463434.1"; source "HAVANA"; tag "CCDS";
chr17	HAVANA	exon	75103970	75104180	.	+	.	gene_id "ENSG00000170190.15"; transcript_id "ENST00000580123.5"; gene_type "protein_coding"; gene_status "KNOWN"; gene_name "SLC16A5"; transcript_type "protein_coding"; transcript_status "KNOWN"; transcript_name "SLC16A5-206"; exon_number "6"; exon_id "ENSE00003785357.1"; talon_gene "47648"; talon_transcript "168714"; talon_exon "782638"; ccdsid "CCDS11713.1"; exon_status "KNOWN"; level "2"; protein_id "ENSP00000463434.1"; source "HAVANA"; tag "CCDS";
chr17	HAVANA	exon	75105880	75106162	.	+	.	gene_id "ENSG00000170190.15"; transcript_id "ENST00000580123.5"; gene_type "protein_coding"; gene_status "KNOWN"; gene_name "SLC16A5"; transcript_type "protein_coding"; transcript_status "KNOWN"; transcript_name "SLC16A5-206"; exon_number "7"; exon_id "ENSE00002694847.1"; talon_gene "47648"; talon_transcript "168714"; talon_exon "782640"; ccdsid "CCDS11713.1"; exon_status "KNOWN"; level "2"; protein_id "ENSP00000463434.1"; source "HAVANA"; tag "CCDS";
chr17	HAVANA	gene	75109978	75114830	.	+	.	gene_id "ENSG00000125449.6"; gene_name "ARMC7"; gene_status "KNOWN"; gene_type "protein_coding"; talon_gene "47650"; havana_gene "OTTHUMG00000179345.1"; level "1";
chr17	HAVANA	transcript	75109978	75114826	.	+	.	gene_id "ENSG00000125449.6"; transcript_id "ENST00000582136.5"; gene_name "ARMC7"; gene_status "KNOWN"; gene_type "protein_coding"; transcript_type "protein_coding"; transcript_status "KNOWN"; transcript_name "ARMC7-204"; talon_gene "47650"; talon_transcript "168726"; ccdsid "CCDS77108.1"; havana_transcript "OTTHUMT00000445845.1"; level "1"; protein_id "ENSP00000462642.1"; source "HAVANA"; tag "CCDS"; transcript_support_level "2";
chr17	HAVANA	exon	75109978	75110379	.	+	.	gene_id "ENSG00000125449.6"; transcript_id "ENST00000582136.5"; gene_type "protein_coding"; gene_status "KNOWN"; gene_name "ARMC7"; transcript_type "protein_coding"; transcript_status "KNOWN"; transcript_name "ARMC7-204"; exon_number "1"; exon_id "ENSE00002732400.1"; talon_gene "47650"; talon_transcript "168726"; talon_exon "782670"; ccdsid "CCDS77108.1"; exon_status "KNOWN"; level "1"; protein_id "ENSP00000462642.1"; source "HAVANA"; tag "CCDS";
chr17	HAVANA	exon	75110463	75110606	.	+	.	gene_id "ENSG00000125449.6"; transcript_id "ENST00000582136.5"; gene_type "protein_coding"; gene_status "KNOWN"; gene_name "ARMC7"; transcript_type "protein_coding"; transcript_status "KNOWN"; transcript_name "ARMC7-204"; exon_number "2"; exon_id "ENSE00000855659.1"; talon_gene "47650"; talon_transcript "168726"; talon_exon "782671"; ccdsid "CCDS77108.1"; exon_status "KNOWN"; level "1"; protein_id "ENSP00000462642.1"; source "HAVANA"; tag "CCDS";
chr17	HAVANA	exon	75114169	75114826	.	+	.	gene_id "ENSG00000125449.6"; transcript_id "ENST00000582136.5"; gene_type "protein_coding"; gene_status "KNOWN"; gene_name "ARMC7"; transcript_type "protein_coding"; transcript_status "KNOWN"; transcript_name "ARMC7-204"; exon_number "3"; exon_id "ENSE00002717127.1"; talon_gene "47650"; talon_transcript "168726"; talon_exon "782673"; ccdsid "CCDS77108.1"; exon_status "KNOWN"; level "1"; protein_id "ENSP00000462642.1"; source "HAVANA"; tag "CCDS";
chr17	HAVANA	transcript	75109987	75130265	.	+	.	gene_id "ENSG00000125449.6"; transcript_id "ENST00000245543.5"; gene_name "ARMC7"; gene_status "KNOWN"; gene_type "protein_coding"; transcript_type "protein_coding"; transcript_status "KNOWN"; transcript_name "ARMC7-201"; talon_gene "47650"; talon_transcript "168727"; ccdsid "CCDS11714.1"; havana_transcript "OTTHUMT00000445846.1"; level "2"; protein_id "ENSP00000245543.1"; source "HAVANA"; tag "CCDS"; transcript_support_level "1";
chr17	HAVANA	exon	75109987	75110379	.	+	.	gene_id "ENSG00000125449.6"; transcript_id "ENST00000245543.5"; gene_type "protein_coding"; gene_status "KNOWN"; gene_name "ARMC7"; transcript_type "protein_coding"; transcript_status "KNOWN"; transcript_name "ARMC7-201"; exon_number "1"; exon_id "ENSE00001196416.1"; talon_gene "47650"; talon_transcript "168727"; talon_exon "782674"; ccdsid "CCDS11714.1"; exon_status "KNOWN"; level "2"; protein_id "ENSP00000245543.1"; source "HAVANA"; tag "CCDS";
chr17	HAVANA	exon	75110463	75110606	.	+	.	gene_id "ENSG00000125449.6"; transcript_id "ENST00000245543.5"; gene_type "protein_coding"; gene_status "KNOWN"; gene_name "ARMC7"; transcript_type "protein_coding"; transcript_status "KNOWN"; transcript_name "ARMC7-201"; exon_number "2"; exon_id "ENSE00000855659.1"; talon_gene "47650"; talon_transcript "168727"; talon_exon "782671"; ccdsid "CCDS77108.1"; exon_status "KNOWN"; level "1"; protein_id "ENSP00000462642.1"; source "HAVANA"; tag "CCDS";
chr17	HAVANA	exon	75128677	75130265	.	+	.	gene_id "ENSG00000125449.6"; transcript_id "ENST00000245543.5"; gene_type "protein_coding"; gene_status "KNOWN"; gene_name "ARMC7"; transcript_type "protein_coding"; transcript_status "KNOWN"; transcript_name "ARMC7-201"; exon_number "3"; exon_id "ENSE00001174834.3"; talon_gene "47650"; talon_transcript "168727"; talon_exon "782676"; ccdsid "CCDS11714.1"; exon_status "KNOWN"; level "2"; protein_id "ENSP00000245543.1"; source "HAVANA"; tag "CCDS";
chr17	HAVANA	transcript	75110181	75114830	.	+	.	gene_id "ENSG00000125449.6"; transcript_id "ENST00000584947.1"; gene_name "ARMC7"; gene_status "KNOWN"; gene_type "protein_coding"; transcript_type "protein_coding"; transcript_status "KNOWN"; transcript_name "ARMC7-205"; talon_gene "47650"; talon_transcript "168728"; ccdsid "CCDS77109.1"; havana_transcript "OTTHUMT00000445847.1"; level "1"; protein_id "ENSP00000462939.1"; source "HAVANA"; tag "CCDS"; transcript_support_level "3";
chr17	HAVANA	exon	75110181	75110379	.	+	.	gene_id "ENSG00000125449.6"; transcript_id "ENST00000584947.1"; gene_type "protein_coding"; gene_status "KNOWN"; gene_name "ARMC7"; transcript_type "protein_coding"; transcript_status "KNOWN"; transcript_name "ARMC7-205"; exon_number "1"; exon_id "ENSE00002716854.1"; talon_gene "47650"; talon_transcript "168728"; talon_exon "782677"; ccdsid "CCDS77109.1"; exon_status "KNOWN"; level "1"; protein_id "ENSP00000462939.1"; source "HAVANA"; tag "CCDS";
chr17	HAVANA	exon	75110463	75110606	.	+	.	gene_id "ENSG00000125449.6"; transcript_id "ENST00000584947.1"; gene_type "protein_coding"; gene_status "KNOWN"; gene_name "ARMC7"; transcript_type "protein_coding"; transcript_status "KNOWN"; transcript_name "ARMC7-205"; exon_number "2"; exon_id "ENSE00000855659.1"; talon_gene "47650"; talon_transcript "168728"; talon_exon "782671"; ccdsid "CCDS77108.1"; exon_status "KNOWN"; level "1"; protein_id "ENSP00000462642.1"; source "HAVANA"; tag "CCDS";
chr17	HAVANA	exon	75114729	75114830	.	+	.	gene_id "ENSG00000125449.6"; transcript_id "ENST00000584947.1"; gene_type "protein_coding"; gene_status "KNOWN"; gene_name "ARMC7"; transcript_type "protein_coding"; transcript_status "KNOWN"; transcript_name "ARMC7-205"; exon_number "3"; exon_id "ENSE00002723769.1"; talon_gene "47650"; talon_transcript "168728"; talon_exon "782679"; ccdsid "CCDS77109.1"; exon_status "KNOWN"; level "1"; protein_id "ENSP00000462939.1"; source "HAVANA"; tag "CCDS";
chr17	HAVANA	gene	75130225	75131757	.	-	.	gene_id "ENSG00000125458.6"; gene_name "NT5C"; gene_status "KNOWN"; gene_type "protein_coding"; talon_gene "47651"; havana_gene "OTTHUMG00000179346.2"; level "2";
chr17	HAVANA	transcript	75130225	75131446	.	-	.	gene_id "ENSG00000125458.6"; transcript_id "ENST00000582160.5"; gene_name "NT5C"; gene_status "KNOWN"; gene_type "protein_coding"; transcript_type "protein_coding"; transcript_status "KNOWN"; transcript_name "NT5C-210"; talon_gene "47651"; talon_transcript "168730"; havana_transcript "OTTHUMT00000445849.1"; level "2"; protein_id "ENSP00000462712.1"; source "HAVANA"; tag "basic"; transcript_support_level "2";
chr17	HAVANA	exon	75131181	75131446	.	-	.	gene_id "ENSG00000125458.6"; transcript_id "ENST00000582160.5"; gene_type "protein_coding"; gene_status "KNOWN"; gene_name "NT5C"; transcript_type "protein_coding"; transcript_status "KNOWN"; transcript_name "NT5C-210"; exon_number "1"; exon_id "ENSE00002728711.1"; talon_gene "47651"; talon_transcript "168730"; talon_exon "782683"; exon_status "KNOWN"; level "2"; protein_id "ENSP00000462712.1"; source "HAVANA"; tag "basic";
chr17	HAVANA	exon	75131045	75131105	.	-	.	gene_id "ENSG00000125458.6"; transcript_id "ENST00000582160.5"; gene_type "protein_coding"; gene_status "KNOWN"; gene_name "NT5C"; transcript_type "protein_coding"; transcript_status "KNOWN"; transcript_name "NT5C-210"; exon_number "2"; exon_id "ENSE00000744348.1"; talon_gene "47651"; talon_transcript "168730"; talon_exon "782685"; ccdsid "CCDS11715.1"; exon_status "KNOWN"; level "2"; protein_id "ENSP00000462712.1"; source "HAVANA"; tag "basic";
chr17	HAVANA	exon	75130753	75130867	.	-	.	gene_id "ENSG00000125458.6"; transcript_id "ENST00000582160.5"; gene_type "protein_coding"; gene_status "KNOWN"; gene_name "NT5C"; transcript_type "protein_coding"; transcript_status "KNOWN"; transcript_name "NT5C-210"; exon_number "3"; exon_id "ENSE00003675341.1"; talon_gene "47651"; talon_transcript "168730"; talon_exon "782687"; ccdsid "CCDS11715.1"; exon_status "KNOWN"; level "2"; protein_id "ENSP00000462712.1"; source "HAVANA"; tag "basic";
chr17	HAVANA	exon	75130225	75130642	.	-	.	gene_id "ENSG00000125458.6"; transcript_id "ENST00000582160.5"; gene_type "protein_coding"; gene_status "KNOWN"; gene_name "NT5C"; transcript_type "protein_coding"; transcript_status "KNOWN"; transcript_name "NT5C-210"; exon_number "4"; exon_id "ENSE00002691504.1"; talon_gene "47651"; talon_transcript "168730"; talon_exon "782689"; exon_status "KNOWN"; level "2"; protein_id "ENSP00000462712.1"; source "HAVANA"; tag "basic";
chr17	HAVANA	transcript	75130228	75131749	.	-	.	gene_id "ENSG00000125458.6"; transcript_id "ENST00000583655.5"; gene_name "NT5C"; gene_status "KNOWN"; gene_type "protein_coding"; transcript_type "retained_intron"; transcript_status "KNOWN"; transcript_name "NT5C-213"; talon_gene "47651"; talon_transcript "168732"; havana_transcript "OTTHUMT00000445852.1"; level "2"; source "HAVANA"; transcript_support_level "2";
chr17	HAVANA	exon	75130965	75131749	.	-	.	gene_id "ENSG00000125458.6"; transcript_id "ENST00000583655.5"; gene_type "protein_coding"; gene_status "KNOWN"; gene_name "NT5C"; transcript_type "retained_intron"; transcript_status "KNOWN"; transcript_name "NT5C-213"; exon_number "1"; exon_id "ENSE00002716878.1"; talon_gene "47651"; talon_transcript "168732"; talon_exon "782697"; exon_status "KNOWN"; level "2"; source "HAVANA";
chr17	HAVANA	exon	75130753	75130867	.	-	.	gene_id "ENSG00000125458.6"; transcript_id "ENST00000583655.5"; gene_type "protein_coding"; gene_status "KNOWN"; gene_name "NT5C"; transcript_type "retained_intron"; transcript_status "KNOWN"; transcript_name "NT5C-213"; exon_number "2"; exon_id "ENSE00003675341.1"; talon_gene "47651"; talon_transcript "168732"; talon_exon "782687"; ccdsid "CCDS11715.1"; exon_status "KNOWN"; level "2"; protein_id "ENSP00000462712.1"; source "HAVANA"; tag "basic";
chr17	HAVANA	exon	75130228	75130642	.	-	.	gene_id "ENSG00000125458.6"; transcript_id "ENST00000583655.5"; gene_type "protein_coding"; gene_status "KNOWN"; gene_name "NT5C"; transcript_type "retained_intron"; transcript_status "KNOWN"; transcript_name "NT5C-213"; exon_number "3"; exon_id "ENSE00003612838.1"; talon_gene "47651"; talon_transcript "168732"; talon_exon "782696"; ccdsid "CCDS11715.1"; exon_status "KNOWN"; level "2"; protein_id "ENSP00000462123.1"; source "HAVANA"; tag "CCDS";
chr17	HAVANA	transcript	75130228	75131795	.	-	.	gene_id "ENSG00000125458.6"; transcript_id "ENST00000245552.6"; gene_name "NT5C"; gene_status "KNOWN"; gene_type "protein_coding"; transcript_type "protein_coding"; transcript_status "KNOWN"; transcript_name "NT5C-201"; talon_gene "47651"; talon_transcript "168733"; ccdsid "CCDS11715.1"; havana_transcript "OTTHUMT00000445853.1"; level "2"; protein_id "ENSP00000245552.2"; source "HAVANA"; tag "CCDS"; transcript_support_level "1";
chr17	HAVANA	exon	75131534	75131795	.	-	.	gene_id "ENSG00000125458.6"; transcript_id "ENST00000245552.6"; gene_type "protein_coding"; gene_status "KNOWN"; gene_name "NT5C"; transcript_type "protein_coding"; transcript_status "KNOWN"; transcript_name "NT5C-201"; exon_number "1"; exon_id "ENSE00001174732.4"; talon_gene "47651"; talon_transcript "168733"; talon_exon "782698"; ccdsid "CCDS11715.1"; exon_status "KNOWN"; level "2"; protein_id "ENSP00000245552.2"; source "HAVANA"; tag "CCDS";
chr17	HAVANA	exon	75131181	75131281	.	-	.	gene_id "ENSG00000125458.6"; transcript_id "ENST00000245552.6"; gene_type "protein_coding"; gene_status "KNOWN"; gene_name "NT5C"; transcript_type "protein_coding"; transcript_status "KNOWN"; transcript_name "NT5C-201"; exon_number "2"; exon_id "ENSE00003541934.1"; talon_gene "47651"; talon_transcript "168733"; talon_exon "782692"; ccdsid "CCDS11715.1"; exon_status "KNOWN"; level "2"; protein_id "ENSP00000462123.1"; source "HAVANA"; tag "CCDS";
chr17	HAVANA	exon	75131045	75131105	.	-	.	gene_id "ENSG00000125458.6"; transcript_id "ENST00000245552.6"; gene_type "protein_coding"; gene_status "KNOWN"; gene_name "NT5C"; transcript_type "protein_coding"; transcript_status "KNOWN"; transcript_name "NT5C-201"; exon_number "3"; exon_id "ENSE00000744348.1"; talon_gene "47651"; talon_transcript "168733"; talon_exon "782685"; ccdsid "CCDS11715.1"; exon_status "KNOWN"; level "2"; protein_id "ENSP00000462712.1"; source "HAVANA"; tag "basic";
chr17	HAVANA	exon	75130753	75130867	.	-	.	gene_id "ENSG00000125458.6"; transcript_id "ENST00000245552.6"; gene_type "protein_coding"; gene_status "KNOWN"; gene_name "NT5C"; transcript_type "protein_coding"; transcript_status "KNOWN"; transcript_name "NT5C-201"; exon_number "4"; exon_id "ENSE00003675341.1"; talon_gene "47651"; talon_transcript "168733"; talon_exon "782687"; ccdsid "CCDS11715.1"; exon_status "KNOWN"; level "2"; protein_id "ENSP00000462712.1"; source "HAVANA"; tag "basic";
chr17	HAVANA	exon	75130228	75130642	.	-	.	gene_id "ENSG00000125458.6"; transcript_id "ENST00000245552.6"; gene_type "protein_coding"; gene_status "KNOWN"; gene_name "NT5C"; transcript_type "protein_coding"; transcript_status "KNOWN"; transcript_name "NT5C-201"; exon_number "5"; exon_id "ENSE00003612838.1"; talon_gene "47651"; talon_transcript "168733"; talon_exon "782696"; ccdsid "CCDS11715.1"; exon_status "KNOWN"; level "2"; protein_id "ENSP00000462123.1"; source "HAVANA"; tag "CCDS";
chr17	HAVANA	transcript	75130271	75131473	.	-	.	gene_id "ENSG00000125458.6"; transcript_id "ENST00000582744.5"; gene_name "NT5C"; gene_status "KNOWN"; gene_type "protein_coding"; transcript_type "nonsense_mediated_decay"; transcript_status "KNOWN"; transcript_name "NT5C-212"; talon_gene "47651"; talon_transcript "168735"; havana_transcript "OTTHUMT00000445855.1"; level "2"; protein_id "ENSP00000462455.1"; source "HAVANA"; transcript_support_level "2";
chr17	HAVANA	exon	75131181	75131473	.	-	.	gene_id "ENSG00000125458.6"; transcript_id "ENST00000582744.5"; gene_type "protein_coding"; gene_status "KNOWN"; gene_name "NT5C"; transcript_type "nonsense_mediated_decay"; transcript_status "KNOWN"; transcript_name "NT5C-212"; exon_number "1"; exon_id "ENSE00002697211.1"; talon_gene "47651"; talon_transcript "168735"; talon_exon "782702"; exon_status "KNOWN"; level "2"; protein_id "ENSP00000462455.1"; source "HAVANA";
chr17	HAVANA	exon	75130965	75131105	.	-	.	gene_id "ENSG00000125458.6"; transcript_id "ENST00000582744.5"; gene_type "protein_coding"; gene_status "KNOWN"; gene_name "NT5C"; transcript_type "nonsense_mediated_decay"; transcript_status "KNOWN"; transcript_name "NT5C-212"; exon_number "2"; exon_id "ENSE00003543068.1"; talon_gene "47651"; talon_transcript "168735"; talon_exon "782703"; exon_status "KNOWN"; level "2"; protein_id "ENSP00000462455.1"; source "HAVANA"; tag "basic";
chr17	HAVANA	exon	75130753	75130867	.	-	.	gene_id "ENSG00000125458.6"; transcript_id "ENST00000582744.5"; gene_type "protein_coding"; gene_status "KNOWN"; gene_name "NT5C"; transcript_type "nonsense_mediated_decay"; transcript_status "KNOWN"; transcript_name "NT5C-212"; exon_number "3"; exon_id "ENSE00003675341.1"; talon_gene "47651"; talon_transcript "168735"; talon_exon "782687"; ccdsid "CCDS11715.1"; exon_status "KNOWN"; level "2"; protein_id "ENSP00000462712.1"; source "HAVANA"; tag "basic";
chr17	HAVANA	exon	75130271	75130642	.	-	.	gene_id "ENSG00000125458.6"; transcript_id "ENST00000582744.5"; gene_type "protein_coding"; gene_status "KNOWN"; gene_name "NT5C"; transcript_type "nonsense_mediated_decay"; transcript_status "KNOWN"; transcript_name "NT5C-212"; exon_number "4"; exon_id "ENSE00002693844.1"; talon_gene "47651"; talon_transcript "168735"; talon_exon "782704"; exon_status "KNOWN"; level "2"; protein_id "ENSP00000462455.1"; source "HAVANA";
chr17	HAVANA	transcript	75130363	75131425	.	-	.	gene_id "ENSG00000125458.6"; transcript_id "ENST00000577523.5"; gene_name "NT5C"; gene_status "KNOWN"; gene_type "protein_coding"; transcript_type "retained_intron"; transcript_status "KNOWN"; transcript_name "NT5C-202"; talon_gene "47651"; talon_transcript "168737"; havana_transcript "OTTHUMT00000445857.1"; level "2"; source "HAVANA"; transcript_support_level "2";
chr17	HAVANA	exon	75131045	75131425	.	-	.	gene_id "ENSG00000125458.6"; transcript_id "ENST00000577523.5"; gene_type "protein_coding"; gene_status "KNOWN"; gene_name "NT5C"; transcript_type "retained_intron"; transcript_status "KNOWN"; transcript_name "NT5C-202"; exon_number "1"; exon_id "ENSE00002699285.1"; talon_gene "47651"; talon_transcript "168737"; talon_exon "782708"; exon_status "KNOWN"; level "2"; source "HAVANA";
chr17	HAVANA	exon	75130753	75130867	.	-	.	gene_id "ENSG00000125458.6"; transcript_id "ENST00000577523.5"; gene_type "protein_coding"; gene_status "KNOWN"; gene_name "NT5C"; transcript_type "retained_intron"; transcript_status "KNOWN"; transcript_name "NT5C-202"; exon_number "2"; exon_id "ENSE00003675341.1"; talon_gene "47651"; talon_transcript "168737"; talon_exon "782687"; ccdsid "CCDS11715.1"; exon_status "KNOWN"; level "2"; protein_id "ENSP00000462712.1"; source "HAVANA"; tag "basic";
chr17	HAVANA	exon	75130363	75130642	.	-	.	gene_id "ENSG00000125458.6"; transcript_id "ENST00000577523.5"; gene_type "protein_coding"; gene_status "KNOWN"; gene_name "NT5C"; transcript_type "retained_intron"; transcript_status "KNOWN"; transcript_name "NT5C-202"; exon_number "3"; exon_id "ENSE00002693841.1"; talon_gene "47651"; talon_transcript "168737"; talon_exon "782709"; exon_status "KNOWN"; level "2"; source "HAVANA";
chr17	HAVANA	transcript	75130436	75131048	.	-	.	gene_id "ENSG00000125458.6"; transcript_id "ENST00000584352.1"; gene_name "NT5C"; gene_status "KNOWN"; gene_type "protein_coding"; transcript_type "retained_intron"; transcript_status "KNOWN"; transcript_name "NT5C-214"; talon_gene "47651"; talon_transcript "168738"; havana_transcript "OTTHUMT00000445858.1"; level "2"; source "HAVANA"; transcript_support_level "2";
chr17	HAVANA	exon	75130753	75131048	.	-	.	gene_id "ENSG00000125458.6"; transcript_id "ENST00000584352.1"; gene_type "protein_coding"; gene_status "KNOWN"; gene_name "NT5C"; transcript_type "retained_intron"; transcript_status "KNOWN"; transcript_name "NT5C-214"; exon_number "1"; exon_id "ENSE00002714132.1"; talon_gene "47651"; talon_transcript "168738"; talon_exon "782710"; exon_status "KNOWN"; level "2"; source "HAVANA";
chr17	HAVANA	exon	75130436	75130642	.	-	.	gene_id "ENSG00000125458.6"; transcript_id "ENST00000584352.1"; gene_type "protein_coding"; gene_status "KNOWN"; gene_name "NT5C"; transcript_type "retained_intron"; transcript_status "KNOWN"; transcript_name "NT5C-214"; exon_number "2"; exon_id "ENSE00002712408.1"; talon_gene "47651"; talon_transcript "168738"; talon_exon "782711"; exon_status "KNOWN"; level "2"; source "HAVANA";
chr17	HAVANA	transcript	75130473	75131744	.	-	.	gene_id "ENSG00000125458.6"; transcript_id "ENST00000582170.1"; gene_name "NT5C"; gene_status "KNOWN"; gene_type "protein_coding"; transcript_type "protein_coding"; transcript_status "KNOWN"; transcript_name "NT5C-211"; talon_gene "47651"; talon_transcript "168739"; havana_transcript "OTTHUMT00000445859.1"; level "2"; protein_id "ENSP00000461927.1"; source "HAVANA"; tag "basic"; transcript_support_level "3";
chr17	HAVANA	exon	75131534	75131744	.	-	.	gene_id "ENSG00000125458.6"; transcript_id "ENST00000582170.1"; gene_type "protein_coding"; gene_status "KNOWN"; gene_name "NT5C"; transcript_type "protein_coding"; transcript_status "KNOWN"; transcript_name "NT5C-211"; exon_number "1"; exon_id "ENSE00002724187.1"; talon_gene "47651"; talon_transcript "168739"; talon_exon "782712"; exon_status "KNOWN"; level "2"; protein_id "ENSP00000461927.1"; source "HAVANA"; tag "basic";
chr17	HAVANA	exon	75131181	75131281	.	-	.	gene_id "ENSG00000125458.6"; transcript_id "ENST00000582170.1"; gene_type "protein_coding"; gene_status "KNOWN"; gene_name "NT5C"; transcript_type "protein_coding"; transcript_status "KNOWN"; transcript_name "NT5C-211"; exon_number "2"; exon_id "ENSE00003541934.1"; talon_gene "47651"; talon_transcript "168739"; talon_exon "782692"; ccdsid "CCDS11715.1"; exon_status "KNOWN"; level "2"; protein_id "ENSP00000462123.1"; source "HAVANA"; tag "CCDS";
chr17	HAVANA	exon	75131045	75131105	.	-	.	gene_id "ENSG00000125458.6"; transcript_id "ENST00000582170.1"; gene_type "protein_coding"; gene_status "KNOWN"; gene_name "NT5C"; transcript_type "protein_coding"; transcript_status "KNOWN"; transcript_name "NT5C-211"; exon_number "3"; exon_id "ENSE00000744348.1"; talon_gene "47651"; talon_transcript "168739"; talon_exon "782685"; ccdsid "CCDS11715.1"; exon_status "KNOWN"; level "2"; protein_id "ENSP00000462712.1"; source "HAVANA"; tag "basic";
chr17	HAVANA	exon	75130753	75130867	.	-	.	gene_id "ENSG00000125458.6"; transcript_id "ENST00000582170.1"; gene_type "protein_coding"; gene_status "KNOWN"; gene_name "NT5C"; transcript_type "protein_coding"; transcript_status "KNOWN"; transcript_name "NT5C-211"; exon_number "4"; exon_id "ENSE00003675341.1"; talon_gene "47651"; talon_transcript "168739"; talon_exon "782687"; ccdsid "CCDS11715.1"; exon_status "KNOWN"; level "2"; protein_id "ENSP00000462712.1"; source "HAVANA"; tag "basic";
chr17	HAVANA	exon	75130473	75130637	.	-	.	gene_id "ENSG00000125458.6"; transcript_id "ENST00000582170.1"; gene_type "protein_coding"; gene_status "KNOWN"; gene_name "NT5C"; transcript_type "protein_coding"; transcript_status "KNOWN"; transcript_name "NT5C-211"; exon_number "5"; exon_id "ENSE00002702541.1"; talon_gene "47651"; talon_transcript "168739"; talon_exon "782714"; exon_status "KNOWN"; level "2"; protein_id "ENSP00000461927.1"; source "HAVANA"; tag "basic";
chr17	HAVANA	transcript	75130571	75131757	.	-	.	gene_id "ENSG00000125458.6"; transcript_id "ENST00000578095.1"; gene_name "NT5C"; gene_status "KNOWN"; gene_type "protein_coding"; transcript_type "retained_intron"; transcript_status "KNOWN"; transcript_name "NT5C-203"; talon_gene "47651"; talon_transcript "168742"; havana_transcript "OTTHUMT00000445862.1"; level "2"; source "HAVANA"; transcript_support_level "3";
chr17	HAVANA	exon	75131534	75131757	.	-	.	gene_id "ENSG00000125458.6"; transcript_id "ENST00000578095.1"; gene_type "protein_coding"; gene_status "KNOWN"; gene_name "NT5C"; transcript_type "retained_intron"; transcript_status "KNOWN"; transcript_name "NT5C-203"; exon_number "1"; exon_id "ENSE00002729352.1"; talon_gene "47651"; talon_transcript "168742"; talon_exon "782720"; exon_status "KNOWN"; level "2"; source "HAVANA";
chr17	HAVANA	exon	75131045	75131281	.	-	.	gene_id "ENSG00000125458.6"; transcript_id "ENST00000578095.1"; gene_type "protein_coding"; gene_status "KNOWN"; gene_name "NT5C"; transcript_type "retained_intron"; transcript_status "KNOWN"; transcript_name "NT5C-203"; exon_number "2"; exon_id "ENSE00002712121.1"; talon_gene "47651"; talon_transcript "168742"; talon_exon "782721"; exon_status "KNOWN"; level "2"; source "HAVANA";
chr17	HAVANA	exon	75130753	75130867	.	-	.	gene_id "ENSG00000125458.6"; transcript_id "ENST00000578095.1"; gene_type "protein_coding"; gene_status "KNOWN"; gene_name "NT5C"; transcript_type "retained_intron"; transcript_status "KNOWN"; transcript_name "NT5C-203"; exon_number "3"; exon_id "ENSE00003675341.1"; talon_gene "47651"; talon_transcript "168742"; talon_exon "782687"; ccdsid "CCDS11715.1"; exon_status "KNOWN"; level "2"; protein_id "ENSP00000462712.1"; source "HAVANA"; tag "basic";
chr17	HAVANA	exon	75130571	75130642	.	-	.	gene_id "ENSG00000125458.6"; transcript_id "ENST00000578095.1"; gene_type "protein_coding"; gene_status "KNOWN"; gene_name "NT5C"; transcript_type "retained_intron"; transcript_status "KNOWN"; transcript_name "NT5C-203"; exon_number "4"; exon_id "ENSE00002728751.1"; talon_gene "47651"; talon_transcript "168742"; talon_exon "782722"; exon_status "KNOWN"; level "2"; source "HAVANA";
chr17	HAVANA	gene	75135248	75146780	.	-	.	gene_id "ENSG00000189159.15"; gene_name "JPT1"; gene_status "KNOWN"; gene_type "protein_coding"; talon_gene "47653"; havana_gene "OTTHUMG00000154521.3"; level "2"; tag "overlapping_locus";
chr17	TALON	transcript	75135248	75154512	.	-	.	gene_id "ENSG00000189159.15"; transcript_id "ENCODEHT000516911"; gene_name "JPT1"; gene_status "KNOWN"; gene_type "protein_coding"; transcript_status "NOVEL"; transcript_name "ENCODEHT000516911"; talon_gene "47653"; talon_transcript "516911"; NNC_transcript "TRUE";
chr17	HAVANA	exon	75154342	75154512	.	-	.	gene_id "ENSG00000189159.15"; transcript_id "ENCODEHT000516911"; gene_type "protein_coding"; gene_status "KNOWN"; gene_name "JPT1"; transcript_status "NOVEL"; transcript_name "ENCODEHT000516911"; exon_number "1"; exon_id "ENSE00003496814.1"; talon_gene "47653"; talon_transcript "516911"; talon_exon "782757"; exon_status "KNOWN"; level "2"; protein_id "ENSP00000462805.1"; source "HAVANA"; tag "basic";
chr17	HAVANA	exon	75148529	75148671	.	-	.	gene_id "ENSG00000189159.15"; transcript_id "ENCODEHT000516911"; gene_type "protein_coding"; gene_status "KNOWN"; gene_name "JPT1"; transcript_status "NOVEL"; transcript_name "ENCODEHT000516911"; exon_number "2"; exon_id "ENSE00003487554.1"; talon_gene "47653"; talon_transcript "516911"; talon_exon "782728"; ccdsid "CCDS45772.1"; exon_status "KNOWN"; level "2"; protein_id "ENSP00000464266.1"; source "HAVANA"; tag "CCDS";
chr17	TALON	exon	75147550	75147653	.	-	.	gene_id "ENSG00000189159.15"; transcript_id "ENCODEHT000516911"; gene_type "protein_coding"; gene_status "KNOWN"; gene_name "JPT1"; transcript_status "NOVEL"; transcript_name "ENCODEHT000516911"; exon_number "3"; exon_id "1293659"; talon_gene "47653"; talon_transcript "516911"; talon_exon "1293659"; exon_status "NOVEL";
chr17	HAVANA	exon	75135248	75136250	.	-	.	gene_id "ENSG00000189159.15"; transcript_id "ENCODEHT000516911"; gene_type "protein_coding"; gene_status "KNOWN"; gene_name "JPT1"; transcript_status "NOVEL"; transcript_name "ENCODEHT000516911"; exon_number "4"; exon_id "ENSE00002449517.1"; talon_gene "47653"; talon_transcript "516911"; talon_exon "782734"; ccdsid "CCDS45772.1"; exon_status "KNOWN"; level "2"; protein_id "ENSP00000464266.1"; source "HAVANA"; tag "CCDS";
chr17	TALON	transcript	75135248	75148671	.	-	.	gene_id "ENSG00000189159.15"; transcript_id "ENCODEHT000516916"; gene_name "JPT1"; gene_status "KNOWN"; gene_type "protein_coding"; transcript_status "NOVEL"; transcript_name "ENCODEHT000516916"; talon_gene "47653"; talon_transcript "516916"; ISM-suffix_to_IDs "516911"; ISM-suffix_transcript "TRUE"; ISM_to_IDs "516911"; ISM_transcript "TRUE";
chr17	HAVANA	exon	75148529	75148671	.	-	.	gene_id "ENSG00000189159.15"; transcript_id "ENCODEHT000516916"; gene_type "protein_coding"; gene_status "KNOWN"; gene_name "JPT1"; transcript_status "NOVEL"; transcript_name "ENCODEHT000516916"; exon_number "1"; exon_id "ENSE00003487554.1"; talon_gene "47653"; talon_transcript "516916"; talon_exon "782728"; ccdsid "CCDS45772.1"; exon_status "KNOWN"; level "2"; protein_id "ENSP00000464266.1"; source "HAVANA"; tag "CCDS";
chr17	TALON	exon	75147550	75147653	.	-	.	gene_id "ENSG00000189159.15"; transcript_id "ENCODEHT000516916"; gene_type "protein_coding"; gene_status "KNOWN"; gene_name "JPT1"; transcript_status "NOVEL"; transcript_name "ENCODEHT000516916"; exon_number "2"; exon_id "1293659"; talon_gene "47653"; talon_transcript "516916"; talon_exon "1293659"; exon_status "NOVEL";
chr17	HAVANA	exon	75135248	75136250	.	-	.	gene_id "ENSG00000189159.15"; transcript_id "ENCODEHT000516916"; gene_type "protein_coding"; gene_status "KNOWN"; gene_name "JPT1"; transcript_status "NOVEL"; transcript_name "ENCODEHT000516916"; exon_number "3"; exon_id "ENSE00002449517.1"; talon_gene "47653"; talon_transcript "516916"; talon_exon "782734"; ccdsid "CCDS45772.1"; exon_status "KNOWN"; level "2"; protein_id "ENSP00000464266.1"; source "HAVANA"; tag "CCDS";
chr17	TALON	transcript	75135248	75154512	.	-	.	gene_id "ENSG00000189159.15"; transcript_id "ENCODEHT000517166"; gene_name "JPT1"; gene_status "KNOWN"; gene_type "protein_coding"; transcript_status "NOVEL"; transcript_name "ENCODEHT000517166"; talon_gene "47653"; talon_transcript "517166"; NIC_transcript "TRUE";
chr17	HAVANA	exon	75154342	75154512	.	-	.	gene_id "ENSG00000189159.15"; transcript_id "ENCODEHT000517166"; gene_type "protein_coding"; gene_status "KNOWN"; gene_name "JPT1"; transcript_status "NOVEL"; transcript_name "ENCODEHT000517166"; exon_number "1"; exon_id "ENSE00003496814.1"; talon_gene "47653"; talon_transcript "517166"; talon_exon "782757"; exon_status "KNOWN"; level "2"; protein_id "ENSP00000462805.1"; source "HAVANA"; tag "basic";
chr17	HAVANA	exon	75148529	75148671	.	-	.	gene_id "ENSG00000189159.15"; transcript_id "ENCODEHT000517166"; gene_type "protein_coding"; gene_status "KNOWN"; gene_name "JPT1"; transcript_status "NOVEL"; transcript_name "ENCODEHT000517166"; exon_number "2"; exon_id "ENSE00003487554.1"; talon_gene "47653"; talon_transcript "517166"; talon_exon "782728"; ccdsid "CCDS45772.1"; exon_status "KNOWN"; level "2"; protein_id "ENSP00000464266.1"; source "HAVANA"; tag "CCDS";
chr17	TALON	exon	75147552	75147653	.	-	.	gene_id "ENSG00000189159.15"; transcript_id "ENCODEHT000517166"; gene_type "protein_coding"; gene_status "KNOWN"; gene_name "JPT1"; transcript_status "NOVEL"; transcript_name "ENCODEHT000517166"; exon_number "3"; exon_id "1293690"; talon_gene "47653"; talon_transcript "517166"; talon_exon "1293690"; exon_status "NOVEL";
chr17	HAVANA	exon	75135248	75136250	.	-	.	gene_id "ENSG00000189159.15"; transcript_id "ENCODEHT000517166"; gene_type "protein_coding"; gene_status "KNOWN"; gene_name "JPT1"; transcript_status "NOVEL"; transcript_name "ENCODEHT000517166"; exon_number "4"; exon_id "ENSE00002449517.1"; talon_gene "47653"; talon_transcript "517166"; talon_exon "782734"; ccdsid "CCDS45772.1"; exon_status "KNOWN"; level "2"; protein_id "ENSP00000464266.1"; source "HAVANA"; tag "CCDS";
chr17	HAVANA	transcript	75135307	75154675	.	-	.	gene_id "ENSG00000189159.15"; transcript_id "ENST00000356033.8"; gene_name "JPT1"; gene_status "KNOWN"; gene_type "protein_coding"; transcript_type "protein_coding"; transcript_status "KNOWN"; transcript_name "JPT1-202"; talon_gene "47653"; talon_transcript "168749"; ccdsid "CCDS32729.1"; havana_transcript "OTTHUMT00000335695.1"; level "2"; protein_id "ENSP00000348316.4"; source "HAVANA"; tag "CCDS"; transcript_support_level "1";
chr17	HAVANA	exon	75154342	75154675	.	-	.	gene_id "ENSG00000189159.15"; transcript_id "ENST00000356033.8"; gene_type "protein_coding"; gene_status "KNOWN"; gene_name "JPT1"; transcript_type "protein_coding"; transcript_status "KNOWN"; transcript_name "JPT1-202"; exon_number "1"; exon_id "ENSE00001710704.1"; talon_gene "47653"; talon_transcript "168749"; talon_exon "782740"; ccdsid "CCDS32729.1"; exon_status "KNOWN"; level "2"; protein_id "ENSP00000303110.7"; source "HAVANA"; tag "CCDS";
chr17	HAVANA	exon	75148529	75148671	.	-	.	gene_id "ENSG00000189159.15"; transcript_id "ENST00000356033.8"; gene_type "protein_coding"; gene_status "KNOWN"; gene_name "JPT1"; transcript_type "protein_coding"; transcript_status "KNOWN"; transcript_name "JPT1-202"; exon_number "2"; exon_id "ENSE00003487554.1"; talon_gene "47653"; talon_transcript "168749"; talon_exon "782728"; ccdsid "CCDS45772.1"; exon_status "KNOWN"; level "2"; protein_id "ENSP00000464266.1"; source "HAVANA"; tag "CCDS";
chr17	HAVANA	exon	75147556	75147653	.	-	.	gene_id "ENSG00000189159.15"; transcript_id "ENST00000356033.8"; gene_type "protein_coding"; gene_status "KNOWN"; gene_name "JPT1"; transcript_type "protein_coding"; transcript_status "KNOWN"; transcript_name "JPT1-202"; exon_number "3"; exon_id "ENSE00003587440.1"; talon_gene "47653"; talon_transcript "168749"; talon_exon "782730"; ccdsid "CCDS45772.1"; exon_status "KNOWN"; level "2"; protein_id "ENSP00000464266.1"; source "HAVANA"; tag "CCDS";
chr17	HAVANA	exon	75135307	75136250	.	-	.	gene_id "ENSG00000189159.15"; transcript_id "ENST00000356033.8"; gene_type "protein_coding"; gene_status "KNOWN"; gene_name "JPT1"; transcript_type "protein_coding"; transcript_status "KNOWN"; transcript_name "JPT1-202"; exon_number "4"; exon_id "ENSE00003535764.1"; talon_gene "47653"; talon_transcript "168749"; talon_exon "782744"; ccdsid "CCDS32729.1"; exon_status "KNOWN"; level "2"; protein_id "ENSP00000303110.7"; source "HAVANA"; tag "CCDS";
chr17	HAVANA	transcript	75135984	75146780	.	-	.	gene_id "ENSG00000189159.15"; transcript_id "ENST00000481094.1"; gene_name "JPT1"; gene_status "KNOWN"; gene_type "protein_coding"; transcript_type "retained_intron"; transcript_status "KNOWN"; transcript_name "JPT1-207"; talon_gene "47653"; talon_transcript "168751"; havana_transcript "OTTHUMT00000335698.1"; level "2"; source "HAVANA"; transcript_support_level "5";
chr17	HAVANA	exon	75146666	75146780	.	-	.	gene_id "ENSG00000189159.15"; transcript_id "ENST00000481094.1"; gene_type "protein_coding"; gene_status "KNOWN"; gene_name "JPT1"; transcript_type "retained_intron"; transcript_status "KNOWN"; transcript_name "JPT1-207"; exon_number "1"; exon_id "ENSE00001851306.1"; talon_gene "47653"; talon_transcript "168751"; talon_exon "782749"; exon_status "KNOWN"; level "2"; source "HAVANA";
chr17	HAVANA	exon	75135984	75136250	.	-	.	gene_id "ENSG00000189159.15"; transcript_id "ENST00000481094.1"; gene_type "protein_coding"; gene_status "KNOWN"; gene_name "JPT1"; transcript_type "retained_intron"; transcript_status "KNOWN"; transcript_name "JPT1-207"; exon_number "2"; exon_id "ENSE00001854157.1"; talon_gene "47653"; talon_transcript "168751"; talon_exon "782750"; exon_status "KNOWN"; level "2"; source "HAVANA";
chr17	HAVANA	gene	75165586	75182563	.	-	.	gene_id "ENSG00000188612.11"; gene_name "SUMO2"; gene_status "KNOWN"; gene_type "protein_coding"; talon_gene "47657"; havana_gene "OTTHUMG00000179481.2"; level "1"; tag "overlapping_locus";
chr17	HAVANA	transcript	75165586	75182983	.	-	.	gene_id "ENSG00000188612.11"; transcript_id "ENST00000420826.6"; gene_name "SUMO2"; gene_status "KNOWN"; gene_type "protein_coding"; transcript_type "protein_coding"; transcript_status "KNOWN"; transcript_name "SUMO2-202"; talon_gene "47657"; talon_transcript "168760"; ccdsid "CCDS45774.1"; havana_transcript "OTTHUMT00000446614.2"; level "2"; protein_id "ENSP00000405965.2"; source "HAVANA"; tag "CCDS"; transcript_support_level "1";
chr17	HAVANA	exon	75182814	75182983	.	-	.	gene_id "ENSG00000188612.11"; transcript_id "ENST00000420826.6"; gene_type "protein_coding"; gene_status "KNOWN"; gene_name "SUMO2"; transcript_type "protein_coding"; transcript_status "KNOWN"; transcript_name "SUMO2-202"; exon_number "1"; exon_id "ENSE00001214228.5"; talon_gene "47657"; talon_transcript "168760"; talon_exon "782773"; ccdsid "CCDS45774.1"; exon_status "KNOWN"; level "2"; protein_id "ENSP00000405965.2"; source "HAVANA"; tag "CCDS";
chr17	HAVANA	exon	75181057	75181188	.	-	.	gene_id "ENSG00000188612.11"; transcript_id "ENST00000420826.6"; gene_type "protein_coding"; gene_status "KNOWN"; gene_name "SUMO2"; transcript_type "protein_coding"; transcript_status "KNOWN"; transcript_name "SUMO2-202"; exon_number "2"; exon_id "ENSE00003679474.1"; talon_gene "47657"; talon_transcript "168760"; talon_exon "782775"; ccdsid "CCDS45774.1"; exon_status "KNOWN"; level "2"; protein_id "ENSP00000405965.2"; source "HAVANA"; tag "CCDS";
chr17	HAVANA	exon	75174752	75174823	.	-	.	gene_id "ENSG00000188612.11"; transcript_id "ENST00000420826.6"; gene_type "protein_coding"; gene_status "KNOWN"; gene_name "SUMO2"; transcript_type "protein_coding"; transcript_status "KNOWN"; transcript_name "SUMO2-202"; exon_number "3"; exon_id "ENSE00002509829.1"; talon_gene "47657"; talon_transcript "168760"; talon_exon "782777"; ccdsid "CCDS45774.1"; exon_status "KNOWN"; level "2"; protein_id "ENSP00000405965.2"; source "HAVANA"; tag "CCDS";
chr17	HAVANA	exon	75165586	75168401	.	-	.	gene_id "ENSG00000188612.11"; transcript_id "ENST00000420826.6"; gene_type "protein_coding"; gene_status "KNOWN"; gene_name "SUMO2"; transcript_type "protein_coding"; transcript_status "KNOWN"; transcript_name "SUMO2-202"; exon_number "4"; exon_id "ENSE00002731638.2"; talon_gene "47657"; talon_transcript "168760"; talon_exon "782779"; ccdsid "CCDS45774.1"; exon_status "KNOWN"; level "2"; protein_id "ENSP00000405965.2"; source "HAVANA"; tag "CCDS";
chr17	HAVANA	transcript	75167868	75182956	.	-	.	gene_id "ENSG00000188612.11"; transcript_id "ENST00000314523.7"; gene_name "SUMO2"; gene_status "KNOWN"; gene_type "protein_coding"; transcript_type "protein_coding"; transcript_status "KNOWN"; transcript_name "SUMO2-201"; talon_gene "47657"; talon_transcript "168761"; ccdsid "CCDS45773.1"; havana_transcript "OTTHUMT00000446615.1"; level "2"; protein_id "ENSP00000400886.2"; source "HAVANA"; tag "CCDS"; transcript_support_level "2";
chr17	HAVANA	exon	75182814	75182956	.	-	.	gene_id "ENSG00000188612.11"; transcript_id "ENST00000314523.7"; gene_type "protein_coding"; gene_status "KNOWN"; gene_name "SUMO2"; transcript_type "protein_coding"; transcript_status "KNOWN"; transcript_name "SUMO2-201"; exon_number "1"; exon_id "ENSE00002706677.1"; talon_gene "47657"; talon_transcript "168761"; talon_exon "782780"; ccdsid "CCDS45773.1"; exon_status "KNOWN"; level "2"; protein_id "ENSP00000400886.2"; source "HAVANA"; tag "CCDS";
chr17	HAVANA	exon	75181057	75181188	.	-	.	gene_id "ENSG00000188612.11"; transcript_id "ENST00000314523.7"; gene_type "protein_coding"; gene_status "KNOWN"; gene_name "SUMO2"; transcript_type "protein_coding"; transcript_status "KNOWN"; transcript_name "SUMO2-201"; exon_number "2"; exon_id "ENSE00003679474.1"; talon_gene "47657"; talon_transcript "168761"; talon_exon "782775"; ccdsid "CCDS45774.1"; exon_status "KNOWN"; level "2"; protein_id "ENSP00000405965.2"; source "HAVANA"; tag "CCDS";
chr17	HAVANA	exon	75167868	75168401	.	-	.	gene_id "ENSG00000188612.11"; transcript_id "ENST00000314523.7"; gene_type "protein_coding"; gene_status "KNOWN"; gene_name "SUMO2"; transcript_type "protein_coding"; transcript_status "KNOWN"; transcript_name "SUMO2-201"; exon_number "3"; exon_id "ENSE00001424450.5"; talon_gene "47657"; talon_transcript "168761"; talon_exon "782782"; ccdsid "CCDS45773.1"; exon_status "KNOWN"; level "2"; protein_id "ENSP00000400886.2"; source "HAVANA"; tag "CCDS";
chr17	TALON	transcript	75167868	75174823	.	-	.	gene_id "ENSG00000188612.11"; transcript_id "ENCODEHT000518810"; gene_name "SUMO2"; gene_status "KNOWN"; gene_type "protein_coding"; transcript_status "NOVEL"; transcript_name "ENCODEHT000518810"; talon_gene "47657"; talon_transcript "518810"; ISM-suffix_to_IDs "168760,168762"; ISM-suffix_transcript "TRUE"; ISM_to_IDs "168760,168762"; ISM_transcript "TRUE";
chr17	HAVANA	exon	75174752	75174823	.	-	.	gene_id "ENSG00000188612.11"; transcript_id "ENCODEHT000518810"; gene_type "protein_coding"; gene_status "KNOWN"; gene_name "SUMO2"; transcript_status "NOVEL"; transcript_name "ENCODEHT000518810"; exon_number "1"; exon_id "ENSE00002509829.1"; talon_gene "47657"; talon_transcript "518810"; talon_exon "782777"; ccdsid "CCDS45774.1"; exon_status "KNOWN"; level "2"; protein_id "ENSP00000405965.2"; source "HAVANA"; tag "CCDS";
chr17	HAVANA	exon	75167868	75168401	.	-	.	gene_id "ENSG00000188612.11"; transcript_id "ENCODEHT000518810"; gene_type "protein_coding"; gene_status "KNOWN"; gene_name "SUMO2"; transcript_status "NOVEL"; transcript_name "ENCODEHT000518810"; exon_number "2"; exon_id "ENSE00001424450.5"; talon_gene "47657"; talon_transcript "518810"; talon_exon "782782"; ccdsid "CCDS45773.1"; exon_status "KNOWN"; level "2"; protein_id "ENSP00000400886.2"; source "HAVANA"; tag "CCDS";
chr17	TALON	transcript	75167868	75181188	.	-	.	gene_id "ENSG00000188612.11"; transcript_id "ENCODEHT000518914"; gene_name "SUMO2"; gene_status "KNOWN"; gene_type "protein_coding"; transcript_status "NOVEL"; transcript_name "ENCODEHT000518914"; talon_gene "47657"; talon_transcript "518914"; ISM-suffix_to_IDs "168760,168762"; ISM-suffix_transcript "TRUE"; ISM_to_IDs "168760,168762"; ISM_transcript "TRUE";
chr17	HAVANA	exon	75181057	75181188	.	-	.	gene_id "ENSG00000188612.11"; transcript_id "ENCODEHT000518914"; gene_type "protein_coding"; gene_status "KNOWN"; gene_name "SUMO2"; transcript_status "NOVEL"; transcript_name "ENCODEHT000518914"; exon_number "1"; exon_id "ENSE00003679474.1"; talon_gene "47657"; talon_transcript "518914"; talon_exon "782775"; ccdsid "CCDS45774.1"; exon_status "KNOWN"; level "2"; protein_id "ENSP00000405965.2"; source "HAVANA"; tag "CCDS";
chr17	HAVANA	exon	75174752	75174823	.	-	.	gene_id "ENSG00000188612.11"; transcript_id "ENCODEHT000518914"; gene_type "protein_coding"; gene_status "KNOWN"; gene_name "SUMO2"; transcript_status "NOVEL"; transcript_name "ENCODEHT000518914"; exon_number "2"; exon_id "ENSE00002509829.1"; talon_gene "47657"; talon_transcript "518914"; talon_exon "782777"; ccdsid "CCDS45774.1"; exon_status "KNOWN"; level "2"; protein_id "ENSP00000405965.2"; source "HAVANA"; tag "CCDS";
chr17	HAVANA	exon	75167868	75168401	.	-	.	gene_id "ENSG00000188612.11"; transcript_id "ENCODEHT000518914"; gene_type "protein_coding"; gene_status "KNOWN"; gene_name "SUMO2"; transcript_status "NOVEL"; transcript_name "ENCODEHT000518914"; exon_number "3"; exon_id "ENSE00001424450.5"; talon_gene "47657"; talon_transcript "518914"; talon_exon "782782"; ccdsid "CCDS45773.1"; exon_status "KNOWN"; level "2"; protein_id "ENSP00000400886.2"; source "HAVANA"; tag "CCDS";
chr17	TALON	transcript	75167868	75182956	.	-	.	gene_id "ENSG00000188612.11"; transcript_id "ENCODEHT000518939"; gene_name "SUMO2"; gene_status "KNOWN"; gene_type "protein_coding"; transcript_status "NOVEL"; transcript_name "ENCODEHT000518939"; talon_gene "47657"; talon_transcript "518939"; NNC_transcript "TRUE";
chr17	HAVANA	exon	75182814	75182956	.	-	.	gene_id "ENSG00000188612.11"; transcript_id "ENCODEHT000518939"; gene_type "protein_coding"; gene_status "KNOWN"; gene_name "SUMO2"; transcript_status "NOVEL"; transcript_name "ENCODEHT000518939"; exon_number "1"; exon_id "ENSE00002706677.1"; talon_gene "47657"; talon_transcript "518939"; talon_exon "782780"; ccdsid "CCDS45773.1"; exon_status "KNOWN"; level "2"; protein_id "ENSP00000400886.2"; source "HAVANA"; tag "CCDS";
chr17	TALON	exon	75181057	75181184	.	-	.	gene_id "ENSG00000188612.11"; transcript_id "ENCODEHT000518939"; gene_type "protein_coding"; gene_status "KNOWN"; gene_name "SUMO2"; transcript_status "NOVEL"; transcript_name "ENCODEHT000518939"; exon_number "2"; exon_id "1295874"; talon_gene "47657"; talon_transcript "518939"; talon_exon "1295874"; exon_status "NOVEL";
chr17	HAVANA	exon	75174752	75174823	.	-	.	gene_id "ENSG00000188612.11"; transcript_id "ENCODEHT000518939"; gene_type "protein_coding"; gene_status "KNOWN"; gene_name "SUMO2"; transcript_status "NOVEL"; transcript_name "ENCODEHT000518939"; exon_number "3"; exon_id "ENSE00002509829.1"; talon_gene "47657"; talon_transcript "518939"; talon_exon "782777"; ccdsid "CCDS45774.1"; exon_status "KNOWN"; level "2"; protein_id "ENSP00000405965.2"; source "HAVANA"; tag "CCDS";
chr17	HAVANA	exon	75167868	75168401	.	-	.	gene_id "ENSG00000188612.11"; transcript_id "ENCODEHT000518939"; gene_type "protein_coding"; gene_status "KNOWN"; gene_name "SUMO2"; transcript_status "NOVEL"; transcript_name "ENCODEHT000518939"; exon_number "4"; exon_id "ENSE00001424450.5"; talon_gene "47657"; talon_transcript "518939"; talon_exon "782782"; ccdsid "CCDS45773.1"; exon_status "KNOWN"; level "2"; protein_id "ENSP00000400886.2"; source "HAVANA"; tag "CCDS";
chr17	HAVANA	transcript	75168298	75182563	.	-	.	gene_id "ENSG00000188612.11"; transcript_id "ENST00000578238.2"; gene_name "SUMO2"; gene_status "KNOWN"; gene_type "protein_coding"; transcript_type "protein_coding"; transcript_status "KNOWN"; transcript_name "SUMO2-203"; talon_gene "47657"; talon_transcript "168762"; havana_transcript "OTTHUMT00000446616.2"; level "1"; protein_id "ENSP00000461997.1"; source "HAVANA"; tag "exp_conf"; transcript_support_level "2";
chr17	HAVANA	exon	75182382	75182563	.	-	.	gene_id "ENSG00000188612.11"; transcript_id "ENST00000578238.2"; gene_type "protein_coding"; gene_status "KNOWN"; gene_name "SUMO2"; transcript_type "protein_coding"; transcript_status "KNOWN"; transcript_name "SUMO2-203"; exon_number "1"; exon_id "ENSE00002712270.1"; talon_gene "47657"; talon_transcript "168762"; talon_exon "782783"; exon_status "KNOWN"; level "1"; protein_id "ENSP00000461997.1"; source "HAVANA"; tag "exp_conf";
chr17	HAVANA	exon	75181057	75181188	.	-	.	gene_id "ENSG00000188612.11"; transcript_id "ENST00000578238.2"; gene_type "protein_coding"; gene_status "KNOWN"; gene_name "SUMO2"; transcript_type "protein_coding"; transcript_status "KNOWN"; transcript_name "SUMO2-203"; exon_number "2"; exon_id "ENSE00003679474.1"; talon_gene "47657"; talon_transcript "168762"; talon_exon "782775"; ccdsid "CCDS45774.1"; exon_status "KNOWN"; level "2"; protein_id "ENSP00000405965.2"; source "HAVANA"; tag "CCDS";
chr17	HAVANA	exon	75174752	75174823	.	-	.	gene_id "ENSG00000188612.11"; transcript_id "ENST00000578238.2"; gene_type "protein_coding"; gene_status "KNOWN"; gene_name "SUMO2"; transcript_type "protein_coding"; transcript_status "KNOWN"; transcript_name "SUMO2-203"; exon_number "3"; exon_id "ENSE00002509829.1"; talon_gene "47657"; talon_transcript "168762"; talon_exon "782777"; ccdsid "CCDS45774.1"; exon_status "KNOWN"; level "2"; protein_id "ENSP00000405965.2"; source "HAVANA"; tag "CCDS";
chr17	HAVANA	exon	75168298	75168401	.	-	.	gene_id "ENSG00000188612.11"; transcript_id "ENST00000578238.2"; gene_type "protein_coding"; gene_status "KNOWN"; gene_name "SUMO2"; transcript_type "protein_coding"; transcript_status "KNOWN"; transcript_name "SUMO2-203"; exon_number "4"; exon_id "ENSE00002702068.2"; talon_gene "47657"; talon_transcript "168762"; talon_exon "782785"; exon_status "KNOWN"; level "1"; protein_id "ENSP00000461997.1"; source "HAVANA"; tag "exp_conf";
chr17	HAVANA	gene	75205691	75235691	.	+	.	gene_id "ENSG00000125450.10"; gene_name "NUP85"; gene_status "KNOWN"; gene_type "protein_coding"; talon_gene "47658"; havana_gene "OTTHUMG00000179482.3"; level "1";
chr17	HAVANA	transcript	75205691	75235758	.	+	.	gene_id "ENSG00000125450.10"; transcript_id "ENST00000245544.8"; gene_name "NUP85"; gene_status "KNOWN"; gene_type "protein_coding"; transcript_type "protein_coding"; transcript_status "KNOWN"; transcript_name "NUP85-201"; talon_gene "47658"; talon_transcript "168765"; ccdsid "CCDS32730.1"; havana_transcript "OTTHUMT00000446619.1"; level "2"; protein_id "ENSP00000245544.4"; source "HAVANA"; tag "CCDS"; transcript_support_level "1";
chr17	HAVANA	exon	75205691	75205794	.	+	.	gene_id "ENSG00000125450.10"; transcript_id "ENST00000245544.8"; gene_type "protein_coding"; gene_status "KNOWN"; gene_name "NUP85"; transcript_type "protein_coding"; transcript_status "KNOWN"; transcript_name "NUP85-201"; exon_number "1"; exon_id "ENSE00002726134.1"; talon_gene "47658"; talon_transcript "168765"; talon_exon "782811"; ccdsid "CCDS32730.1"; exon_status "KNOWN"; level "2"; protein_id "ENSP00000245544.4"; source "HAVANA"; tag "CCDS";
chr17	HAVANA	exon	75208527	75208620	.	+	.	gene_id "ENSG00000125450.10"; transcript_id "ENST00000245544.8"; gene_type "protein_coding"; gene_status "KNOWN"; gene_name "NUP85"; transcript_type "protein_coding"; transcript_status "KNOWN"; transcript_name "NUP85-201"; exon_number "2"; exon_id "ENSE00003508392.1"; talon_gene "47658"; talon_transcript "168765"; talon_exon "782799"; ccdsid "CCDS32730.1"; exon_status "KNOWN"; level "2"; protein_id "ENSP00000245544.4"; source "HAVANA"; tag "NMD_likely_if_extended";
chr17	HAVANA	exon	75209823	75209985	.	+	.	gene_id "ENSG00000125450.10"; transcript_id "ENST00000245544.8"; gene_type "protein_coding"; gene_status "KNOWN"; gene_name "NUP85"; transcript_type "protein_coding"; transcript_status "KNOWN"; transcript_name "NUP85-201"; exon_number "3"; exon_id "ENSE00003518427.1"; talon_gene "47658"; talon_transcript "168765"; talon_exon "782790"; ccdsid "CCDS32730.1"; exon_status "KNOWN"; level "2"; protein_id "ENSP00000462487.1"; source "HAVANA"; tag "cds_end_NF";
chr17	HAVANA	exon	75211992	75212062	.	+	.	gene_id "ENSG00000125450.10"; transcript_id "ENST00000245544.8"; gene_type "protein_coding"; gene_status "KNOWN"; gene_name "NUP85"; transcript_type "protein_coding"; transcript_status "KNOWN"; transcript_name "NUP85-201"; exon_number "4"; exon_id "ENSE00003577711.1"; talon_gene "47658"; talon_transcript "168765"; talon_exon "782792"; ccdsid "CCDS32730.1"; exon_status "KNOWN"; level "2"; protein_id "ENSP00000462487.1"; source "HAVANA"; tag "cds_end_NF";
chr17	HAVANA	exon	75213076	75213119	.	+	.	gene_id "ENSG00000125450.10"; transcript_id "ENST00000245544.8"; gene_type "protein_coding"; gene_status "KNOWN"; gene_name "NUP85"; transcript_type "protein_coding"; transcript_status "KNOWN"; transcript_name "NUP85-201"; exon_number "5"; exon_id "ENSE00003601859.1"; talon_gene "47658"; talon_transcript "168765"; talon_exon "782794"; ccdsid "CCDS32730.1"; exon_status "KNOWN"; level "2"; protein_id "ENSP00000462487.1"; source "HAVANA"; tag "cds_end_NF";
chr17	HAVANA	exon	75215754	75215823	.	+	.	gene_id "ENSG00000125450.10"; transcript_id "ENST00000245544.8"; gene_type "protein_coding"; gene_status "KNOWN"; gene_name "NUP85"; transcript_type "protein_coding"; transcript_status "KNOWN"; transcript_name "NUP85-201"; exon_number "6"; exon_id "ENSE00003662750.1"; talon_gene "47658"; talon_transcript "168765"; talon_exon "782800"; ccdsid "CCDS32730.1"; exon_status "KNOWN"; level "2"; protein_id "ENSP00000245544.4"; source "HAVANA"; tag "NMD_likely_if_extended";
chr17	HAVANA	exon	75218185	75218306	.	+	.	gene_id "ENSG00000125450.10"; transcript_id "ENST00000245544.8"; gene_type "protein_coding"; gene_status "KNOWN"; gene_name "NUP85"; transcript_type "protein_coding"; transcript_status "KNOWN"; transcript_name "NUP85-201"; exon_number "7"; exon_id "ENSE00003487365.1"; talon_gene "47658"; talon_transcript "168765"; talon_exon "782802"; ccdsid "CCDS32730.1"; exon_status "KNOWN"; level "2"; protein_id "ENSP00000245544.4"; source "HAVANA"; tag "NMD_likely_if_extended";
chr17	HAVANA	exon	75225103	75225237	.	+	.	gene_id "ENSG00000125450.10"; transcript_id "ENST00000245544.8"; gene_type "protein_coding"; gene_status "KNOWN"; gene_name "NUP85"; transcript_type "protein_coding"; transcript_status "KNOWN"; transcript_name "NUP85-201"; exon_number "8"; exon_id "ENSE00003584103.1"; talon_gene "47658"; talon_transcript "168765"; talon_exon "782804"; ccdsid "CCDS32730.1"; exon_status "KNOWN"; level "2"; protein_id "ENSP00000245544.4"; source "HAVANA"; tag "NMD_likely_if_extended";
chr17	HAVANA	exon	75225342	75225464	.	+	.	gene_id "ENSG00000125450.10"; transcript_id "ENST00000245544.8"; gene_type "protein_coding"; gene_status "KNOWN"; gene_name "NUP85"; transcript_type "protein_coding"; transcript_status "KNOWN"; transcript_name "NUP85-201"; exon_number "9"; exon_id "ENSE00003615549.1"; talon_gene "47658"; talon_transcript "168765"; talon_exon "782806"; ccdsid "CCDS32730.1"; exon_status "KNOWN"; level "2"; protein_id "ENSP00000245544.4"; source "HAVANA"; tag "NMD_likely_if_extended";
chr17	HAVANA	exon	75225698	75225829	.	+	.	gene_id "ENSG00000125450.10"; transcript_id "ENST00000245544.8"; gene_type "protein_coding"; gene_status "KNOWN"; gene_name "NUP85"; transcript_type "protein_coding"; transcript_status "KNOWN"; transcript_name "NUP85-201"; exon_number "10"; exon_id "ENSE00003547780.1"; talon_gene "47658"; talon_transcript "168765"; talon_exon "782808"; ccdsid "CCDS32730.1"; exon_status "KNOWN"; level "2"; protein_id "ENSP00000245544.4"; source "HAVANA"; tag "NMD_likely_if_extended";
chr17	HAVANA	exon	75226051	75226157	.	+	.	gene_id "ENSG00000125450.10"; transcript_id "ENST00000245544.8"; gene_type "protein_coding"; gene_status "KNOWN"; gene_name "NUP85"; transcript_type "protein_coding"; transcript_status "KNOWN"; transcript_name "NUP85-201"; exon_number "11"; exon_id "ENSE00003787115.1"; talon_gene "47658"; talon_transcript "168765"; talon_exon "782813"; ccdsid "CCDS32730.1"; exon_status "KNOWN"; level "2"; protein_id "ENSP00000245544.4"; source "HAVANA"; tag "CCDS";
chr17	HAVANA	exon	75231340	75231423	.	+	.	gene_id "ENSG00000125450.10"; transcript_id "ENST00000245544.8"; gene_type "protein_coding"; gene_status "KNOWN"; gene_name "NUP85"; transcript_type "protein_coding"; transcript_status "KNOWN"; transcript_name "NUP85-201"; exon_number "12"; exon_id "ENSE00003553597.1"; talon_gene "47658"; talon_transcript "168765"; talon_exon "782815"; ccdsid "CCDS32730.1"; exon_status "KNOWN"; level "2"; protein_id "ENSP00000245544.4"; source "HAVANA"; tag "CCDS";
chr17	HAVANA	exon	75231573	75231638	.	+	.	gene_id "ENSG00000125450.10"; transcript_id "ENST00000245544.8"; gene_type "protein_coding"; gene_status "KNOWN"; gene_name "NUP85"; transcript_type "protein_coding"; transcript_status "KNOWN"; transcript_name "NUP85-201"; exon_number "13"; exon_id "ENSE00003631245.1"; talon_gene "47658"; talon_transcript "168765"; talon_exon "782817"; ccdsid "CCDS32730.1"; exon_status "KNOWN"; level "2"; protein_id "ENSP00000245544.4"; source "HAVANA"; tag "CCDS";
chr17	HAVANA	exon	75231828	75231979	.	+	.	gene_id "ENSG00000125450.10"; transcript_id "ENST00000245544.8"; gene_type "protein_coding"; gene_status "KNOWN"; gene_name "NUP85"; transcript_type "protein_coding"; transcript_status "KNOWN"; transcript_name "NUP85-201"; exon_number "14"; exon_id "ENSE00003498867.1"; talon_gene "47658"; talon_transcript "168765"; talon_exon "782819"; ccdsid "CCDS32730.1"; exon_status "KNOWN"; level "2"; protein_id "ENSP00000245544.4"; source "HAVANA"; tag "CCDS";
chr17	HAVANA	exon	75232851	75232968	.	+	.	gene_id "ENSG00000125450.10"; transcript_id "ENST00000245544.8"; gene_type "protein_coding"; gene_status "KNOWN"; gene_name "NUP85"; transcript_type "protein_coding"; transcript_status "KNOWN"; transcript_name "NUP85-201"; exon_number "15"; exon_id "ENSE00003605732.1"; talon_gene "47658"; talon_transcript "168765"; talon_exon "782821"; ccdsid "CCDS32730.1"; exon_status "KNOWN"; level "2"; protein_id "ENSP00000245544.4"; source "HAVANA"; tag "CCDS";
chr17	HAVANA	exon	75233058	75233158	.	+	.	gene_id "ENSG00000125450.10"; transcript_id "ENST00000245544.8"; gene_type "protein_coding"; gene_status "KNOWN"; gene_name "NUP85"; transcript_type "protein_coding"; transcript_status "KNOWN"; transcript_name "NUP85-201"; exon_number "16"; exon_id "ENSE00003488671.1"; talon_gene "47658"; talon_transcript "168765"; talon_exon "782823"; ccdsid "CCDS32730.1"; exon_status "KNOWN"; level "2"; protein_id "ENSP00000245544.4"; source "HAVANA"; tag "CCDS";
chr17	HAVANA	exon	75234637	75234788	.	+	.	gene_id "ENSG00000125450.10"; transcript_id "ENST00000245544.8"; gene_type "protein_coding"; gene_status "KNOWN"; gene_name "NUP85"; transcript_type "protein_coding"; transcript_status "KNOWN"; transcript_name "NUP85-201"; exon_number "17"; exon_id "ENSE00000855683.1"; talon_gene "47658"; talon_transcript "168765"; talon_exon "782825"; ccdsid "CCDS32730.1"; exon_status "KNOWN"; level "2"; protein_id "ENSP00000245544.4"; source "HAVANA"; tag "CCDS";
chr17	HAVANA	exon	75235100	75235201	.	+	.	gene_id "ENSG00000125450.10"; transcript_id "ENST00000245544.8"; gene_type "protein_coding"; gene_status "KNOWN"; gene_name "NUP85"; transcript_type "protein_coding"; transcript_status "KNOWN"; transcript_name "NUP85-201"; exon_number "18"; exon_id "ENSE00000855684.1"; talon_gene "47658"; talon_transcript "168765"; talon_exon "782827"; ccdsid "CCDS32730.1"; exon_status "KNOWN"; level "2"; protein_id "ENSP00000245544.4"; source "HAVANA"; tag "CCDS";
chr17	HAVANA	exon	75235578	75235758	.	+	.	gene_id "ENSG00000125450.10"; transcript_id "ENST00000245544.8"; gene_type "protein_coding"; gene_status "KNOWN"; gene_name "NUP85"; transcript_type "protein_coding"; transcript_status "KNOWN"; transcript_name "NUP85-201"; exon_number "19"; exon_id "ENSE00003589899.1"; talon_gene "47658"; talon_transcript "168765"; talon_exon "782829"; ccdsid "CCDS32730.1"; exon_status "KNOWN"; level "2"; protein_id "ENSP00000245544.4"; source "HAVANA"; tag "CCDS";
chr17	HAVANA	transcript	75205720	75235691	.	+	.	gene_id "ENSG00000125450.10"; transcript_id "ENST00000579298.5"; gene_name "NUP85"; gene_status "KNOWN"; gene_type "protein_coding"; transcript_type "protein_coding"; transcript_status "KNOWN"; transcript_name "NUP85-210"; talon_gene "47658"; talon_transcript "168771"; ccdsid "CCDS82202.1"; havana_transcript "OTTHUMT00000446625.1"; level "1"; protein_id "ENSP00000462749.1"; source "HAVANA"; tag "CCDS"; transcript_support_level "5";
chr17	HAVANA	exon	75205720	75205794	.	+	.	gene_id "ENSG00000125450.10"; transcript_id "ENST00000579298.5"; gene_type "protein_coding"; gene_status "KNOWN"; gene_name "NUP85"; transcript_type "protein_coding"; transcript_status "KNOWN"; transcript_name "NUP85-210"; exon_number "1"; exon_id "ENSE00003515641.1"; talon_gene "47658"; talon_transcript "168771"; talon_exon "782839"; ccdsid "CCDS82202.1"; exon_status "KNOWN"; level "2"; protein_id "ENSP00000462749.1"; source "HAVANA"; tag "NMD_likely_if_extended";
chr17	HAVANA	exon	75208527	75208620	.	+	.	gene_id "ENSG00000125450.10"; transcript_id "ENST00000579298.5"; gene_type "protein_coding"; gene_status "KNOWN"; gene_name "NUP85"; transcript_type "protein_coding"; transcript_status "KNOWN"; transcript_name "NUP85-210"; exon_number "2"; exon_id "ENSE00003508392.1"; talon_gene "47658"; talon_transcript "168771"; talon_exon "782799"; ccdsid "CCDS32730.1"; exon_status "KNOWN"; level "2"; protein_id "ENSP00000245544.4"; source "HAVANA"; tag "NMD_likely_if_extended";
chr17	HAVANA	exon	75209823	75209985	.	+	.	gene_id "ENSG00000125450.10"; transcript_id "ENST00000579298.5"; gene_type "protein_coding"; gene_status "KNOWN"; gene_name "NUP85"; transcript_type "protein_coding"; transcript_status "KNOWN"; transcript_name "NUP85-210"; exon_number "3"; exon_id "ENSE00003518427.1"; talon_gene "47658"; talon_transcript "168771"; talon_exon "782790"; ccdsid "CCDS32730.1"; exon_status "KNOWN"; level "2"; protein_id "ENSP00000462487.1"; source "HAVANA"; tag "cds_end_NF";
chr17	HAVANA	exon	75211992	75212062	.	+	.	gene_id "ENSG00000125450.10"; transcript_id "ENST00000579298.5"; gene_type "protein_coding"; gene_status "KNOWN"; gene_name "NUP85"; transcript_type "protein_coding"; transcript_status "KNOWN"; transcript_name "NUP85-210"; exon_number "4"; exon_id "ENSE00003577711.1"; talon_gene "47658"; talon_transcript "168771"; talon_exon "782792"; ccdsid "CCDS32730.1"; exon_status "KNOWN"; level "2"; protein_id "ENSP00000462487.1"; source "HAVANA"; tag "cds_end_NF";
chr17	HAVANA	exon	75213076	75213119	.	+	.	gene_id "ENSG00000125450.10"; transcript_id "ENST00000579298.5"; gene_type "protein_coding"; gene_status "KNOWN"; gene_name "NUP85"; transcript_type "protein_coding"; transcript_status "KNOWN"; transcript_name "NUP85-210"; exon_number "5"; exon_id "ENSE00003601859.1"; talon_gene "47658"; talon_transcript "168771"; talon_exon "782794"; ccdsid "CCDS32730.1"; exon_status "KNOWN"; level "2"; protein_id "ENSP00000462487.1"; source "HAVANA"; tag "cds_end_NF";
chr17	HAVANA	exon	75215754	75215823	.	+	.	gene_id "ENSG00000125450.10"; transcript_id "ENST00000579298.5"; gene_type "protein_coding"; gene_status "KNOWN"; gene_name "NUP85"; transcript_type "protein_coding"; transcript_status "KNOWN"; transcript_name "NUP85-210"; exon_number "6"; exon_id "ENSE00003662750.1"; talon_gene "47658"; talon_transcript "168771"; talon_exon "782800"; ccdsid "CCDS32730.1"; exon_status "KNOWN"; level "2"; protein_id "ENSP00000245544.4"; source "HAVANA"; tag "NMD_likely_if_extended";
chr17	HAVANA	exon	75218185	75218306	.	+	.	gene_id "ENSG00000125450.10"; transcript_id "ENST00000579298.5"; gene_type "protein_coding"; gene_status "KNOWN"; gene_name "NUP85"; transcript_type "protein_coding"; transcript_status "KNOWN"; transcript_name "NUP85-210"; exon_number "7"; exon_id "ENSE00003487365.1"; talon_gene "47658"; talon_transcript "168771"; talon_exon "782802"; ccdsid "CCDS32730.1"; exon_status "KNOWN"; level "2"; protein_id "ENSP00000245544.4"; source "HAVANA"; tag "NMD_likely_if_extended";
chr17	HAVANA	exon	75225342	75225464	.	+	.	gene_id "ENSG00000125450.10"; transcript_id "ENST00000579298.5"; gene_type "protein_coding"; gene_status "KNOWN"; gene_name "NUP85"; transcript_type "protein_coding"; transcript_status "KNOWN"; transcript_name "NUP85-210"; exon_number "8"; exon_id "ENSE00003615549.1"; talon_gene "47658"; talon_transcript "168771"; talon_exon "782806"; ccdsid "CCDS32730.1"; exon_status "KNOWN"; level "2"; protein_id "ENSP00000245544.4"; source "HAVANA"; tag "NMD_likely_if_extended";
chr17	HAVANA	exon	75225698	75225829	.	+	.	gene_id "ENSG00000125450.10"; transcript_id "ENST00000579298.5"; gene_type "protein_coding"; gene_status "KNOWN"; gene_name "NUP85"; transcript_type "protein_coding"; transcript_status "KNOWN"; transcript_name "NUP85-210"; exon_number "9"; exon_id "ENSE00003547780.1"; talon_gene "47658"; talon_transcript "168771"; talon_exon "782808"; ccdsid "CCDS32730.1"; exon_status "KNOWN"; level "2"; protein_id "ENSP00000245544.4"; source "HAVANA"; tag "NMD_likely_if_extended";
chr17	HAVANA	exon	75226051	75226157	.	+	.	gene_id "ENSG00000125450.10"; transcript_id "ENST00000579298.5"; gene_type "protein_coding"; gene_status "KNOWN"; gene_name "NUP85"; transcript_type "protein_coding"; transcript_status "KNOWN"; transcript_name "NUP85-210"; exon_number "10"; exon_id "ENSE00003787115.1"; talon_gene "47658"; talon_transcript "168771"; talon_exon "782813"; ccdsid "CCDS32730.1"; exon_status "KNOWN"; level "2"; protein_id "ENSP00000245544.4"; source "HAVANA"; tag "CCDS";
chr17	HAVANA	exon	75231340	75231423	.	+	.	gene_id "ENSG00000125450.10"; transcript_id "ENST00000579298.5"; gene_type "protein_coding"; gene_status "KNOWN"; gene_name "NUP85"; transcript_type "protein_coding"; transcript_status "KNOWN"; transcript_name "NUP85-210"; exon_number "11"; exon_id "ENSE00003553597.1"; talon_gene "47658"; talon_transcript "168771"; talon_exon "782815"; ccdsid "CCDS32730.1"; exon_status "KNOWN"; level "2"; protein_id "ENSP00000245544.4"; source "HAVANA"; tag "CCDS";
chr17	HAVANA	exon	75231573	75231638	.	+	.	gene_id "ENSG00000125450.10"; transcript_id "ENST00000579298.5"; gene_type "protein_coding"; gene_status "KNOWN"; gene_name "NUP85"; transcript_type "protein_coding"; transcript_status "KNOWN"; transcript_name "NUP85-210"; exon_number "12"; exon_id "ENSE00003631245.1"; talon_gene "47658"; talon_transcript "168771"; talon_exon "782817"; ccdsid "CCDS32730.1"; exon_status "KNOWN"; level "2"; protein_id "ENSP00000245544.4"; source "HAVANA"; tag "CCDS";
chr17	HAVANA	exon	75231828	75231979	.	+	.	gene_id "ENSG00000125450.10"; transcript_id "ENST00000579298.5"; gene_type "protein_coding"; gene_status "KNOWN"; gene_name "NUP85"; transcript_type "protein_coding"; transcript_status "KNOWN"; transcript_name "NUP85-210"; exon_number "13"; exon_id "ENSE00003498867.1"; talon_gene "47658"; talon_transcript "168771"; talon_exon "782819"; ccdsid "CCDS32730.1"; exon_status "KNOWN"; level "2"; protein_id "ENSP00000245544.4"; source "HAVANA"; tag "CCDS";
chr17	HAVANA	exon	75232851	75232968	.	+	.	gene_id "ENSG00000125450.10"; transcript_id "ENST00000579298.5"; gene_type "protein_coding"; gene_status "KNOWN"; gene_name "NUP85"; transcript_type "protein_coding"; transcript_status "KNOWN"; transcript_name "NUP85-210"; exon_number "14"; exon_id "ENSE00003605732.1"; talon_gene "47658"; talon_transcript "168771"; talon_exon "782821"; ccdsid "CCDS32730.1"; exon_status "KNOWN"; level "2"; protein_id "ENSP00000245544.4"; source "HAVANA"; tag "CCDS";
chr17	HAVANA	exon	75233058	75233158	.	+	.	gene_id "ENSG00000125450.10"; transcript_id "ENST00000579298.5"; gene_type "protein_coding"; gene_status "KNOWN"; gene_name "NUP85"; transcript_type "protein_coding"; transcript_status "KNOWN"; transcript_name "NUP85-210"; exon_number "15"; exon_id "ENSE00003488671.1"; talon_gene "47658"; talon_transcript "168771"; talon_exon "782823"; ccdsid "CCDS32730.1"; exon_status "KNOWN"; level "2"; protein_id "ENSP00000245544.4"; source "HAVANA"; tag "CCDS";
chr17	HAVANA	exon	75234637	75234788	.	+	.	gene_id "ENSG00000125450.10"; transcript_id "ENST00000579298.5"; gene_type "protein_coding"; gene_status "KNOWN"; gene_name "NUP85"; transcript_type "protein_coding"; transcript_status "KNOWN"; transcript_name "NUP85-210"; exon_number "16"; exon_id "ENSE00000855683.1"; talon_gene "47658"; talon_transcript "168771"; talon_exon "782825"; ccdsid "CCDS32730.1"; exon_status "KNOWN"; level "2"; protein_id "ENSP00000245544.4"; source "HAVANA"; tag "CCDS";
chr17	HAVANA	exon	75235100	75235201	.	+	.	gene_id "ENSG00000125450.10"; transcript_id "ENST00000579298.5"; gene_type "protein_coding"; gene_status "KNOWN"; gene_name "NUP85"; transcript_type "protein_coding"; transcript_status "KNOWN"; transcript_name "NUP85-210"; exon_number "17"; exon_id "ENSE00000855684.1"; talon_gene "47658"; talon_transcript "168771"; talon_exon "782827"; ccdsid "CCDS32730.1"; exon_status "KNOWN"; level "2"; protein_id "ENSP00000245544.4"; source "HAVANA"; tag "CCDS";
chr17	HAVANA	exon	75235578	75235691	.	+	.	gene_id "ENSG00000125450.10"; transcript_id "ENST00000579298.5"; gene_type "protein_coding"; gene_status "KNOWN"; gene_name "NUP85"; transcript_type "protein_coding"; transcript_status "KNOWN"; transcript_name "NUP85-210"; exon_number "18"; exon_id "ENSE00002697235.1"; talon_gene "47658"; talon_transcript "168771"; talon_exon "782847"; ccdsid "CCDS82202.1"; exon_status "KNOWN"; level "1"; protein_id "ENSP00000462749.1"; source "HAVANA"; tag "CCDS";
chr17	HAVANA	gene	75236599	75238985	.	-	.	gene_id "ENSG00000125447.17"; gene_name "GGA3"; gene_status "KNOWN"; gene_type "protein_coding"; talon_gene "47659"; havana_gene "OTTHUMG00000179483.7"; level "1";
chr17	HAVANA	transcript	75236599	75261600	.	-	.	gene_id "ENSG00000125447.17"; transcript_id "ENST00000538886.5"; gene_name "GGA3"; gene_status "KNOWN"; gene_type "protein_coding"; transcript_type "protein_coding"; transcript_status "KNOWN"; transcript_name "GGA3-202"; talon_gene "47659"; talon_transcript "168788"; ccdsid "CCDS11716.1"; havana_transcript "OTTHUMT00000446642.3"; level "2"; protein_id "ENSP00000446421.2"; source "HAVANA"; tag "CCDS"; transcript_support_level "1";
chr17	HAVANA	exon	75261548	75261600	.	-	.	gene_id "ENSG00000125447.17"; transcript_id "ENST00000538886.5"; gene_type "protein_coding"; gene_status "KNOWN"; gene_name "GGA3"; transcript_type "protein_coding"; transcript_status "KNOWN"; transcript_name "GGA3-202"; exon_number "1"; exon_id "ENSE00003719717.1"; talon_gene "47659"; talon_transcript "168788"; talon_exon "782896"; ccdsid "CCDS11716.1"; exon_status "KNOWN"; level "2"; protein_id "ENSP00000446421.2"; source "HAVANA"; tag "CCDS";
chr17	HAVANA	exon	75246712	75246796	.	-	.	gene_id "ENSG00000125447.17"; transcript_id "ENST00000538886.5"; gene_type "protein_coding"; gene_status "KNOWN"; gene_name "GGA3"; transcript_type "protein_coding"; transcript_status "KNOWN"; transcript_name "GGA3-202"; exon_number "2"; exon_id "ENSE00003560181.1"; talon_gene "47659"; talon_transcript "168788"; talon_exon "782898"; ccdsid "CCDS11716.1"; exon_status "KNOWN"; level "2"; protein_id "ENSP00000446421.2"; source "HAVANA"; tag "CCDS";
chr17	HAVANA	exon	75246509	75246584	.	-	.	gene_id "ENSG00000125447.17"; transcript_id "ENST00000538886.5"; gene_type "protein_coding"; gene_status "KNOWN"; gene_name "GGA3"; transcript_type "protein_coding"; transcript_status "KNOWN"; transcript_name "GGA3-202"; exon_number "3"; exon_id "ENSE00003462293.1"; talon_gene "47659"; talon_transcript "168788"; talon_exon "782900"; ccdsid "CCDS11716.1"; exon_status "KNOWN"; level "2"; protein_id "ENSP00000446421.2"; source "HAVANA"; tag "CCDS";
chr17	HAVANA	exon	75243447	75243570	.	-	.	gene_id "ENSG00000125447.17"; transcript_id "ENST00000538886.5"; gene_type "protein_coding"; gene_status "KNOWN"; gene_name "GGA3"; transcript_type "protein_coding"; transcript_status "KNOWN"; transcript_name "GGA3-202"; exon_number "4"; exon_id "ENSE00003466935.1"; talon_gene "47659"; talon_transcript "168788"; talon_exon "782902"; ccdsid "CCDS11716.1"; exon_status "KNOWN"; level "2"; protein_id "ENSP00000446421.2"; source "HAVANA"; tag "CCDS";
chr17	HAVANA	exon	75243063	75243166	.	-	.	gene_id "ENSG00000125447.17"; transcript_id "ENST00000538886.5"; gene_type "protein_coding"; gene_status "KNOWN"; gene_name "GGA3"; transcript_type "protein_coding"; transcript_status "KNOWN"; transcript_name "GGA3-202"; exon_number "5"; exon_id "ENSE00003576769.1"; talon_gene "47659"; talon_transcript "168788"; talon_exon "782904"; ccdsid "CCDS11716.1"; exon_status "KNOWN"; level "2"; protein_id "ENSP00000446421.2"; source "HAVANA"; tag "CCDS";
chr17	HAVANA	exon	75242831	75242911	.	-	.	gene_id "ENSG00000125447.17"; transcript_id "ENST00000538886.5"; gene_type "protein_coding"; gene_status "KNOWN"; gene_name "GGA3"; transcript_type "protein_coding"; transcript_status "KNOWN"; transcript_name "GGA3-202"; exon_number "6"; exon_id "ENSE00003622814.1"; talon_gene "47659"; talon_transcript "168788"; talon_exon "782906"; ccdsid "CCDS11716.1"; exon_status "KNOWN"; level "2"; protein_id "ENSP00000446421.2"; source "HAVANA"; tag "CCDS";
chr17	HAVANA	exon	75242336	75242473	.	-	.	gene_id "ENSG00000125447.17"; transcript_id "ENST00000538886.5"; gene_type "protein_coding"; gene_status "KNOWN"; gene_name "GGA3"; transcript_type "protein_coding"; transcript_status "KNOWN"; transcript_name "GGA3-202"; exon_number "7"; exon_id "ENSE00003640077.1"; talon_gene "47659"; talon_transcript "168788"; talon_exon "782908"; ccdsid "CCDS11716.1"; exon_status "KNOWN"; level "2"; protein_id "ENSP00000446421.2"; source "HAVANA"; tag "CCDS";
chr17	HAVANA	exon	75241615	75241696	.	-	.	gene_id "ENSG00000125447.17"; transcript_id "ENST00000538886.5"; gene_type "protein_coding"; gene_status "KNOWN"; gene_name "GGA3"; transcript_type "protein_coding"; transcript_status "KNOWN"; transcript_name "GGA3-202"; exon_number "8"; exon_id "ENSE00003578343.1"; talon_gene "47659"; talon_transcript "168788"; talon_exon "782910"; ccdsid "CCDS11716.1"; exon_status "KNOWN"; level "2"; protein_id "ENSP00000446421.2"; source "HAVANA"; tag "CCDS";
chr17	HAVANA	exon	75241400	75241516	.	-	.	gene_id "ENSG00000125447.17"; transcript_id "ENST00000538886.5"; gene_type "protein_coding"; gene_status "KNOWN"; gene_name "GGA3"; transcript_type "protein_coding"; transcript_status "KNOWN"; transcript_name "GGA3-202"; exon_number "9"; exon_id "ENSE00003639366.1"; talon_gene "47659"; talon_transcript "168788"; talon_exon "782912"; ccdsid "CCDS11716.1"; exon_status "KNOWN"; level "2"; protein_id "ENSP00000446421.2"; source "HAVANA"; tag "CCDS";
chr17	HAVANA	exon	75240812	75241057	.	-	.	gene_id "ENSG00000125447.17"; transcript_id "ENST00000538886.5"; gene_type "protein_coding"; gene_status "KNOWN"; gene_name "GGA3"; transcript_type "protein_coding"; transcript_status "KNOWN"; transcript_name "GGA3-202"; exon_number "10"; exon_id "ENSE00003460104.1"; talon_gene "47659"; talon_transcript "168788"; talon_exon "782914"; ccdsid "CCDS11716.1"; exon_status "KNOWN"; level "2"; protein_id "ENSP00000446421.2"; source "HAVANA"; tag "CCDS";
chr17	HAVANA	exon	75240342	75240412	.	-	.	gene_id "ENSG00000125447.17"; transcript_id "ENST00000538886.5"; gene_type "protein_coding"; gene_status "KNOWN"; gene_name "GGA3"; transcript_type "protein_coding"; transcript_status "KNOWN"; transcript_name "GGA3-202"; exon_number "11"; exon_id "ENSE00003497237.1"; talon_gene "47659"; talon_transcript "168788"; talon_exon "782916"; ccdsid "CCDS11716.1"; exon_status "KNOWN"; level "2"; protein_id "ENSP00000446421.2"; source "HAVANA"; tag "CCDS";
chr17	HAVANA	exon	75239789	75240108	.	-	.	gene_id "ENSG00000125447.17"; transcript_id "ENST00000538886.5"; gene_type "protein_coding"; gene_status "KNOWN"; gene_name "GGA3"; transcript_type "protein_coding"; transcript_status "KNOWN"; transcript_name "GGA3-202"; exon_number "12"; exon_id "ENSE00003530142.1"; talon_gene "47659"; talon_transcript "168788"; talon_exon "782918"; ccdsid "CCDS11716.1"; exon_status "KNOWN"; level "2"; protein_id "ENSP00000446421.2"; source "HAVANA"; tag "CCDS";
chr17	HAVANA	exon	75239375	75239571	.	-	.	gene_id "ENSG00000125447.17"; transcript_id "ENST00000538886.5"; gene_type "protein_coding"; gene_status "KNOWN"; gene_name "GGA3"; transcript_type "protein_coding"; transcript_status "KNOWN"; transcript_name "GGA3-202"; exon_number "13"; exon_id "ENSE00003479931.1"; talon_gene "47659"; talon_transcript "168788"; talon_exon "782920"; ccdsid "CCDS11716.1"; exon_status "KNOWN"; level "2"; protein_id "ENSP00000446421.2"; source "HAVANA"; tag "CCDS";
chr17	HAVANA	exon	75238914	75239083	.	-	.	gene_id "ENSG00000125447.17"; transcript_id "ENST00000538886.5"; gene_type "protein_coding"; gene_status "KNOWN"; gene_name "GGA3"; transcript_type "protein_coding"; transcript_status "KNOWN"; transcript_name "GGA3-202"; exon_number "14"; exon_id "ENSE00003642735.1"; talon_gene "47659"; talon_transcript "168788"; talon_exon "782922"; ccdsid "CCDS11716.1"; exon_status "KNOWN"; level "2"; protein_id "ENSP00000446421.2"; source "HAVANA"; tag "CCDS";
chr17	HAVANA	exon	75238652	75238762	.	-	.	gene_id "ENSG00000125447.17"; transcript_id "ENST00000538886.5"; gene_type "protein_coding"; gene_status "KNOWN"; gene_name "GGA3"; transcript_type "protein_coding"; transcript_status "KNOWN"; transcript_name "GGA3-202"; exon_number "15"; exon_id "ENSE00003520367.1"; talon_gene "47659"; talon_transcript "168788"; talon_exon "782924"; ccdsid "CCDS11716.1"; exon_status "KNOWN"; level "2"; protein_id "ENSP00000446421.2"; source "HAVANA"; tag "CCDS";
chr17	HAVANA	exon	75236599	75238389	.	-	.	gene_id "ENSG00000125447.17"; transcript_id "ENST00000538886.5"; gene_type "protein_coding"; gene_status "KNOWN"; gene_name "GGA3"; transcript_type "protein_coding"; transcript_status "KNOWN"; transcript_name "GGA3-202"; exon_number "16"; exon_id "ENSE00002225098.2"; talon_gene "47659"; talon_transcript "168788"; talon_exon "782926"; ccdsid "CCDS11716.1"; exon_status "KNOWN"; level "2"; protein_id "ENSP00000446421.2"; source "HAVANA"; tag "CCDS";
chr17	HAVANA	transcript	75236599	75261804	.	-	.	gene_id "ENSG00000125447.17"; transcript_id "ENST00000537686.5"; gene_name "GGA3"; gene_status "KNOWN"; gene_type "protein_coding"; transcript_type "protein_coding"; transcript_status "KNOWN"; transcript_name "GGA3-201"; talon_gene "47659"; talon_transcript "168791"; ccdsid "CCDS11717.1"; havana_transcript "OTTHUMT00000446645.2"; level "2"; protein_id "ENSP00000438085.2"; source "HAVANA"; tag "CCDS"; transcript_support_level "1";
chr17	HAVANA	exon	75261548	75261804	.	-	.	gene_id "ENSG00000125447.17"; transcript_id "ENST00000537686.5"; gene_type "protein_coding"; gene_status "KNOWN"; gene_name "GGA3"; transcript_type "protein_coding"; transcript_status "KNOWN"; transcript_name "GGA3-201"; exon_number "1"; exon_id "ENSE00003741321.1"; talon_gene "47659"; talon_transcript "168791"; talon_exon "782936"; ccdsid "CCDS11717.1"; exon_status "KNOWN"; level "2"; protein_id "ENSP00000438085.2"; source "HAVANA"; tag "CCDS";
chr17	HAVANA	exon	75246712	75246796	.	-	.	gene_id "ENSG00000125447.17"; transcript_id "ENST00000537686.5"; gene_type "protein_coding"; gene_status "KNOWN"; gene_name "GGA3"; transcript_type "protein_coding"; transcript_status "KNOWN"; transcript_name "GGA3-201"; exon_number "2"; exon_id "ENSE00003560181.1"; talon_gene "47659"; talon_transcript "168791"; talon_exon "782898"; ccdsid "CCDS11716.1"; exon_status "KNOWN"; level "2"; protein_id "ENSP00000446421.2"; source "HAVANA"; tag "CCDS";
chr17	HAVANA	exon	75246509	75246584	.	-	.	gene_id "ENSG00000125447.17"; transcript_id "ENST00000537686.5"; gene_type "protein_coding"; gene_status "KNOWN"; gene_name "GGA3"; transcript_type "protein_coding"; transcript_status "KNOWN"; transcript_name "GGA3-201"; exon_number "3"; exon_id "ENSE00003462293.1"; talon_gene "47659"; talon_transcript "168791"; talon_exon "782900"; ccdsid "CCDS11716.1"; exon_status "KNOWN"; level "2"; protein_id "ENSP00000446421.2"; source "HAVANA"; tag "CCDS";
chr17	HAVANA	exon	75244619	75244717	.	-	.	gene_id "ENSG00000125447.17"; transcript_id "ENST00000537686.5"; gene_type "protein_coding"; gene_status "KNOWN"; gene_name "GGA3"; transcript_type "protein_coding"; transcript_status "KNOWN"; transcript_name "GGA3-201"; exon_number "4"; exon_id "ENSE00003508629.1"; talon_gene "47659"; talon_transcript "168791"; talon_exon "782931"; ccdsid "CCDS11717.1"; exon_status "KNOWN"; level "2"; protein_id "ENSP00000479464.1"; source "HAVANA"; tag "CCDS";
chr17	HAVANA	exon	75243447	75243570	.	-	.	gene_id "ENSG00000125447.17"; transcript_id "ENST00000537686.5"; gene_type "protein_coding"; gene_status "KNOWN"; gene_name "GGA3"; transcript_type "protein_coding"; transcript_status "KNOWN"; transcript_name "GGA3-201"; exon_number "5"; exon_id "ENSE00003466935.1"; talon_gene "47659"; talon_transcript "168791"; talon_exon "782902"; ccdsid "CCDS11716.1"; exon_status "KNOWN"; level "2"; protein_id "ENSP00000446421.2"; source "HAVANA"; tag "CCDS";
chr17	HAVANA	exon	75243063	75243166	.	-	.	gene_id "ENSG00000125447.17"; transcript_id "ENST00000537686.5"; gene_type "protein_coding"; gene_status "KNOWN"; gene_name "GGA3"; transcript_type "protein_coding"; transcript_status "KNOWN"; transcript_name "GGA3-201"; exon_number "6"; exon_id "ENSE00003576769.1"; talon_gene "47659"; talon_transcript "168791"; talon_exon "782904"; ccdsid "CCDS11716.1"; exon_status "KNOWN"; level "2"; protein_id "ENSP00000446421.2"; source "HAVANA"; tag "CCDS";
chr17	HAVANA	exon	75242831	75242911	.	-	.	gene_id "ENSG00000125447.17"; transcript_id "ENST00000537686.5"; gene_type "protein_coding"; gene_status "KNOWN"; gene_name "GGA3"; transcript_type "protein_coding"; transcript_status "KNOWN"; transcript_name "GGA3-201"; exon_number "7"; exon_id "ENSE00003622814.1"; talon_gene "47659"; talon_transcript "168791"; talon_exon "782906"; ccdsid "CCDS11716.1"; exon_status "KNOWN"; level "2"; protein_id "ENSP00000446421.2"; source "HAVANA"; tag "CCDS";
chr17	HAVANA	exon	75242336	75242473	.	-	.	gene_id "ENSG00000125447.17"; transcript_id "ENST00000537686.5"; gene_type "protein_coding"; gene_status "KNOWN"; gene_name "GGA3"; transcript_type "protein_coding"; transcript_status "KNOWN"; transcript_name "GGA3-201"; exon_number "8"; exon_id "ENSE00003640077.1"; talon_gene "47659"; talon_transcript "168791"; talon_exon "782908"; ccdsid "CCDS11716.1"; exon_status "KNOWN"; level "2"; protein_id "ENSP00000446421.2"; source "HAVANA"; tag "CCDS";
chr17	HAVANA	exon	75241615	75241696	.	-	.	gene_id "ENSG00000125447.17"; transcript_id "ENST00000537686.5"; gene_type "protein_coding"; gene_status "KNOWN"; gene_name "GGA3"; transcript_type "protein_coding"; transcript_status "KNOWN"; transcript_name "GGA3-201"; exon_number "9"; exon_id "ENSE00003578343.1"; talon_gene "47659"; talon_transcript "168791"; talon_exon "782910"; ccdsid "CCDS11716.1"; exon_status "KNOWN"; level "2"; protein_id "ENSP00000446421.2"; source "HAVANA"; tag "CCDS";
chr17	HAVANA	exon	75241400	75241516	.	-	.	gene_id "ENSG00000125447.17"; transcript_id "ENST00000537686.5"; gene_type "protein_coding"; gene_status "KNOWN"; gene_name "GGA3"; transcript_type "protein_coding"; transcript_status "KNOWN"; transcript_name "GGA3-201"; exon_number "10"; exon_id "ENSE00003639366.1"; talon_gene "47659"; talon_transcript "168791"; talon_exon "782912"; ccdsid "CCDS11716.1"; exon_status "KNOWN"; level "2"; protein_id "ENSP00000446421.2"; source "HAVANA"; tag "CCDS";
chr17	HAVANA	exon	75240812	75241057	.	-	.	gene_id "ENSG00000125447.17"; transcript_id "ENST00000537686.5"; gene_type "protein_coding"; gene_status "KNOWN"; gene_name "GGA3"; transcript_type "protein_coding"; transcript_status "KNOWN"; transcript_name "GGA3-201"; exon_number "11"; exon_id "ENSE00003460104.1"; talon_gene "47659"; talon_transcript "168791"; talon_exon "782914"; ccdsid "CCDS11716.1"; exon_status "KNOWN"; level "2"; protein_id "ENSP00000446421.2"; source "HAVANA"; tag "CCDS";
chr17	HAVANA	exon	75240342	75240412	.	-	.	gene_id "ENSG00000125447.17"; transcript_id "ENST00000537686.5"; gene_type "protein_coding"; gene_status "KNOWN"; gene_name "GGA3"; transcript_type "protein_coding"; transcript_status "KNOWN"; transcript_name "GGA3-201"; exon_number "12"; exon_id "ENSE00003497237.1"; talon_gene "47659"; talon_transcript "168791"; talon_exon "782916"; ccdsid "CCDS11716.1"; exon_status "KNOWN"; level "2"; protein_id "ENSP00000446421.2"; source "HAVANA"; tag "CCDS";
chr17	HAVANA	exon	75239789	75240108	.	-	.	gene_id "ENSG00000125447.17"; transcript_id "ENST00000537686.5"; gene_type "protein_coding"; gene_status "KNOWN"; gene_name "GGA3"; transcript_type "protein_coding"; transcript_status "KNOWN"; transcript_name "GGA3-201"; exon_number "13"; exon_id "ENSE00003530142.1"; talon_gene "47659"; talon_transcript "168791"; talon_exon "782918"; ccdsid "CCDS11716.1"; exon_status "KNOWN"; level "2"; protein_id "ENSP00000446421.2"; source "HAVANA"; tag "CCDS";
chr17	HAVANA	exon	75239375	75239571	.	-	.	gene_id "ENSG00000125447.17"; transcript_id "ENST00000537686.5"; gene_type "protein_coding"; gene_status "KNOWN"; gene_name "GGA3"; transcript_type "protein_coding"; transcript_status "KNOWN"; transcript_name "GGA3-201"; exon_number "14"; exon_id "ENSE00003479931.1"; talon_gene "47659"; talon_transcript "168791"; talon_exon "782920"; ccdsid "CCDS11716.1"; exon_status "KNOWN"; level "2"; protein_id "ENSP00000446421.2"; source "HAVANA"; tag "CCDS";
chr17	HAVANA	exon	75238914	75239083	.	-	.	gene_id "ENSG00000125447.17"; transcript_id "ENST00000537686.5"; gene_type "protein_coding"; gene_status "KNOWN"; gene_name "GGA3"; transcript_type "protein_coding"; transcript_status "KNOWN"; transcript_name "GGA3-201"; exon_number "15"; exon_id "ENSE00003642735.1"; talon_gene "47659"; talon_transcript "168791"; talon_exon "782922"; ccdsid "CCDS11716.1"; exon_status "KNOWN"; level "2"; protein_id "ENSP00000446421.2"; source "HAVANA"; tag "CCDS";
chr17	HAVANA	exon	75238652	75238762	.	-	.	gene_id "ENSG00000125447.17"; transcript_id "ENST00000537686.5"; gene_type "protein_coding"; gene_status "KNOWN"; gene_name "GGA3"; transcript_type "protein_coding"; transcript_status "KNOWN"; transcript_name "GGA3-201"; exon_number "16"; exon_id "ENSE00003520367.1"; talon_gene "47659"; talon_transcript "168791"; talon_exon "782924"; ccdsid "CCDS11716.1"; exon_status "KNOWN"; level "2"; protein_id "ENSP00000446421.2"; source "HAVANA"; tag "CCDS";
chr17	HAVANA	exon	75236599	75238389	.	-	.	gene_id "ENSG00000125447.17"; transcript_id "ENST00000537686.5"; gene_type "protein_coding"; gene_status "KNOWN"; gene_name "GGA3"; transcript_type "protein_coding"; transcript_status "KNOWN"; transcript_name "GGA3-201"; exon_number "17"; exon_id "ENSE00002225098.2"; talon_gene "47659"; talon_transcript "168791"; talon_exon "782926"; ccdsid "CCDS11716.1"; exon_status "KNOWN"; level "2"; protein_id "ENSP00000446421.2"; source "HAVANA"; tag "CCDS";
chr17	HAVANA	transcript	75236600	75240450	.	-	.	gene_id "ENSG00000125447.17"; transcript_id "ENST00000614198.4"; gene_name "GGA3"; gene_status "KNOWN"; gene_type "protein_coding"; transcript_type "retained_intron"; transcript_status "KNOWN"; transcript_name "GGA3-221"; talon_gene "47659"; talon_transcript "168792"; havana_transcript "OTTHUMT00000446646.2"; level "2"; source "HAVANA"; transcript_support_level "2";
chr17	HAVANA	exon	75238914	75240450	.	-	.	gene_id "ENSG00000125447.17"; transcript_id "ENST00000614198.4"; gene_type "protein_coding"; gene_status "KNOWN"; gene_name "GGA3"; transcript_type "retained_intron"; transcript_status "KNOWN"; transcript_name "GGA3-221"; exon_number "1"; exon_id "ENSE00003737210.1"; talon_gene "47659"; talon_transcript "168792"; talon_exon "782937"; exon_status "KNOWN"; level "2"; source "HAVANA";
chr17	HAVANA	exon	75238652	75238762	.	-	.	gene_id "ENSG00000125447.17"; transcript_id "ENST00000614198.4"; gene_type "protein_coding"; gene_status "KNOWN"; gene_name "GGA3"; transcript_type "retained_intron"; transcript_status "KNOWN"; transcript_name "GGA3-221"; exon_number "2"; exon_id "ENSE00003520367.1"; talon_gene "47659"; talon_transcript "168792"; talon_exon "782924"; ccdsid "CCDS11716.1"; exon_status "KNOWN"; level "2"; protein_id "ENSP00000446421.2"; source "HAVANA"; tag "CCDS";
chr17	HAVANA	exon	75236600	75238389	.	-	.	gene_id "ENSG00000125447.17"; transcript_id "ENST00000614198.4"; gene_type "protein_coding"; gene_status "KNOWN"; gene_name "GGA3"; transcript_type "retained_intron"; transcript_status "KNOWN"; transcript_name "GGA3-221"; exon_number "3"; exon_id "ENSE00003736152.1"; talon_gene "47659"; talon_transcript "168792"; talon_exon "782938"; exon_status "KNOWN"; level "2"; source "HAVANA";
chr17	HAVANA	transcript	75238357	75238985	.	-	.	gene_id "ENSG00000125447.17"; transcript_id "ENST00000578208.1"; gene_name "GGA3"; gene_status "KNOWN"; gene_type "protein_coding"; transcript_type "retained_intron"; transcript_status "KNOWN"; transcript_name "GGA3-204"; talon_gene "47659"; talon_transcript "168802"; havana_transcript "OTTHUMT00000446655.2"; level "2"; source "HAVANA"; transcript_support_level "3";
chr17	HAVANA	exon	75238914	75238985	.	-	.	gene_id "ENSG00000125447.17"; transcript_id "ENST00000578208.1"; gene_type "protein_coding"; gene_status "KNOWN"; gene_name "GGA3"; transcript_type "retained_intron"; transcript_status "KNOWN"; transcript_name "GGA3-204"; exon_number "1"; exon_id "ENSE00002709295.1"; talon_gene "47659"; talon_transcript "168802"; talon_exon "782970"; exon_status "KNOWN"; level "2"; source "HAVANA";
chr17	HAVANA	exon	75238357	75238762	.	-	.	gene_id "ENSG00000125447.17"; transcript_id "ENST00000578208.1"; gene_type "protein_coding"; gene_status "KNOWN"; gene_name "GGA3"; transcript_type "retained_intron"; transcript_status "KNOWN"; transcript_name "GGA3-204"; exon_number "2"; exon_id "ENSE00002734375.1"; talon_gene "47659"; talon_transcript "168802"; talon_exon "782971"; exon_status "KNOWN"; level "2"; source "HAVANA";
chr17	HAVANA	gene	75261674	75266084	.	+	.	gene_id "ENSG00000125445.10"; gene_name "MRPS7"; gene_status "KNOWN"; gene_type "protein_coding"; talon_gene "47660"; havana_gene "OTTHUMG00000179484.2"; level "2";
chr17	HAVANA	transcript	75261674	75264490	.	+	.	gene_id "ENSG00000125445.10"; transcript_id "ENST00000579761.5"; gene_name "MRPS7"; gene_status "KNOWN"; gene_type "protein_coding"; transcript_type "protein_coding"; transcript_status "KNOWN"; transcript_name "MRPS7-204"; talon_gene "47660"; talon_transcript "168812"; havana_transcript "OTTHUMT00000446665.2"; level "2"; protein_id "ENSP00000463263.1"; source "HAVANA"; tag "basic"; transcript_support_level "2";
chr17	HAVANA	exon	75261674	75261983	.	+	.	gene_id "ENSG00000125445.10"; transcript_id "ENST00000579761.5"; gene_type "protein_coding"; gene_status "KNOWN"; gene_name "MRPS7"; transcript_type "protein_coding"; transcript_status "KNOWN"; transcript_name "MRPS7-204"; exon_number "1"; exon_id "ENSE00000949555.8"; talon_gene "47660"; talon_transcript "168812"; talon_exon "782998"; ccdsid "CCDS11718.1"; exon_status "KNOWN"; level "2"; protein_id "ENSP00000463263.1"; source "HAVANA"; tag "basic";
chr17	HAVANA	exon	75262497	75262688	.	+	.	gene_id "ENSG00000125445.10"; transcript_id "ENST00000579761.5"; gene_type "protein_coding"; gene_status "KNOWN"; gene_name "MRPS7"; transcript_type "protein_coding"; transcript_status "KNOWN"; transcript_name "MRPS7-204"; exon_number "2"; exon_id "ENSE00000855702.1"; talon_gene "47660"; talon_transcript "168812"; talon_exon "783000"; ccdsid "CCDS11718.1"; exon_status "KNOWN"; level "2"; protein_id "ENSP00000463263.1"; source "HAVANA"; tag "basic";
chr17	HAVANA	exon	75262804	75262867	.	+	.	gene_id "ENSG00000125445.10"; transcript_id "ENST00000579761.5"; gene_type "protein_coding"; gene_status "KNOWN"; gene_name "MRPS7"; transcript_type "protein_coding"; transcript_status "KNOWN"; transcript_name "MRPS7-204"; exon_number "3"; exon_id "ENSE00003564655.1"; talon_gene "47660"; talon_transcript "168812"; talon_exon "783002"; ccdsid "CCDS11718.1"; exon_status "KNOWN"; level "2"; protein_id "ENSP00000463263.1"; source "HAVANA"; tag "basic";
chr17	HAVANA	exon	75263340	75264490	.	+	.	gene_id "ENSG00000125445.10"; transcript_id "ENST00000579761.5"; gene_type "protein_coding"; gene_status "KNOWN"; gene_name "MRPS7"; transcript_type "protein_coding"; transcript_status "KNOWN"; transcript_name "MRPS7-204"; exon_number "4"; exon_id "ENSE00002685815.1"; talon_gene "47660"; talon_transcript "168812"; talon_exon "783004"; exon_status "KNOWN"; level "2"; protein_id "ENSP00000463263.1"; source "HAVANA"; tag "basic";
chr17	HAVANA	transcript	75261674	75266373	.	+	.	gene_id "ENSG00000125445.10"; transcript_id "ENST00000245539.10"; gene_name "MRPS7"; gene_status "KNOWN"; gene_type "protein_coding"; transcript_type "protein_coding"; transcript_status "KNOWN"; transcript_name "MRPS7-201"; talon_gene "47660"; talon_transcript "168813"; ccdsid "CCDS11718.1"; havana_transcript "OTTHUMT00000446666.1"; level "2"; protein_id "ENSP00000245539.6"; source "HAVANA"; tag "CCDS"; transcript_support_level "1";
chr17	HAVANA	exon	75261674	75261983	.	+	.	gene_id "ENSG00000125445.10"; transcript_id "ENST00000245539.10"; gene_type "protein_coding"; gene_status "KNOWN"; gene_name "MRPS7"; transcript_type "protein_coding"; transcript_status "KNOWN"; transcript_name "MRPS7-201"; exon_number "1"; exon_id "ENSE00000949555.8"; talon_gene "47660"; talon_transcript "168813"; talon_exon "782998"; ccdsid "CCDS11718.1"; exon_status "KNOWN"; level "2"; protein_id "ENSP00000463263.1"; source "HAVANA"; tag "basic";
chr17	HAVANA	exon	75262497	75262688	.	+	.	gene_id "ENSG00000125445.10"; transcript_id "ENST00000245539.10"; gene_type "protein_coding"; gene_status "KNOWN"; gene_name "MRPS7"; transcript_type "protein_coding"; transcript_status "KNOWN"; transcript_name "MRPS7-201"; exon_number "2"; exon_id "ENSE00000855702.1"; talon_gene "47660"; talon_transcript "168813"; talon_exon "783000"; ccdsid "CCDS11718.1"; exon_status "KNOWN"; level "2"; protein_id "ENSP00000463263.1"; source "HAVANA"; tag "basic";
chr17	HAVANA	exon	75262804	75262867	.	+	.	gene_id "ENSG00000125445.10"; transcript_id "ENST00000245539.10"; gene_type "protein_coding"; gene_status "KNOWN"; gene_name "MRPS7"; transcript_type "protein_coding"; transcript_status "KNOWN"; transcript_name "MRPS7-201"; exon_number "3"; exon_id "ENSE00003564655.1"; talon_gene "47660"; talon_transcript "168813"; talon_exon "783002"; ccdsid "CCDS11718.1"; exon_status "KNOWN"; level "2"; protein_id "ENSP00000463263.1"; source "HAVANA"; tag "basic";
chr17	HAVANA	exon	75263340	75263507	.	+	.	gene_id "ENSG00000125445.10"; transcript_id "ENST00000245539.10"; gene_type "protein_coding"; gene_status "KNOWN"; gene_name "MRPS7"; transcript_type "protein_coding"; transcript_status "KNOWN"; transcript_name "MRPS7-201"; exon_number "4"; exon_id "ENSE00003685212.1"; talon_gene "47660"; talon_transcript "168813"; talon_exon "783005"; ccdsid "CCDS11718.1"; exon_status "KNOWN"; level "2"; protein_id "ENSP00000245539.6"; source "HAVANA"; tag "CCDS";
chr17	HAVANA	exon	75265702	75266373	.	+	.	gene_id "ENSG00000125445.10"; transcript_id "ENST00000245539.10"; gene_type "protein_coding"; gene_status "KNOWN"; gene_name "MRPS7"; transcript_type "protein_coding"; transcript_status "KNOWN"; transcript_name "MRPS7-201"; exon_number "5"; exon_id "ENSE00000949556.8"; talon_gene "47660"; talon_transcript "168813"; talon_exon "783007"; ccdsid "CCDS11718.1"; exon_status "KNOWN"; level "2"; protein_id "ENSP00000245539.6"; source "HAVANA"; tag "CCDS";
chr17	TALON	transcript	75261674	75266330	.	+	.	gene_id "ENSG00000125445.10"; transcript_id "ENCODEHT000522045"; gene_name "MRPS7"; gene_status "KNOWN"; gene_type "protein_coding"; transcript_status "NOVEL"; transcript_name "ENCODEHT000522045"; talon_gene "47660"; talon_transcript "522045"; NIC_transcript "TRUE";
chr17	HAVANA	exon	75261674	75261983	.	+	.	gene_id "ENSG00000125445.10"; transcript_id "ENCODEHT000522045"; gene_type "protein_coding"; gene_status "KNOWN"; gene_name "MRPS7"; transcript_status "NOVEL"; transcript_name "ENCODEHT000522045"; exon_number "1"; exon_id "ENSE00000949555.8"; talon_gene "47660"; talon_transcript "522045"; talon_exon "782998"; ccdsid "CCDS11718.1"; exon_status "KNOWN"; level "2"; protein_id "ENSP00000463263.1"; source "HAVANA"; tag "basic";
chr17	HAVANA	exon	75262497	75262688	.	+	.	gene_id "ENSG00000125445.10"; transcript_id "ENCODEHT000522045"; gene_type "protein_coding"; gene_status "KNOWN"; gene_name "MRPS7"; transcript_status "NOVEL"; transcript_name "ENCODEHT000522045"; exon_number "2"; exon_id "ENSE00000855702.1"; talon_gene "47660"; talon_transcript "522045"; talon_exon "783000"; ccdsid "CCDS11718.1"; exon_status "KNOWN"; level "2"; protein_id "ENSP00000463263.1"; source "HAVANA"; tag "basic";
chr17	HAVANA	exon	75262804	75262867	.	+	.	gene_id "ENSG00000125445.10"; transcript_id "ENCODEHT000522045"; gene_type "protein_coding"; gene_status "KNOWN"; gene_name "MRPS7"; transcript_status "NOVEL"; transcript_name "ENCODEHT000522045"; exon_number "3"; exon_id "ENSE00003564655.1"; talon_gene "47660"; talon_transcript "522045"; talon_exon "783002"; ccdsid "CCDS11718.1"; exon_status "KNOWN"; level "2"; protein_id "ENSP00000463263.1"; source "HAVANA"; tag "basic";
chr17	HAVANA	exon	75263340	75263507	.	+	.	gene_id "ENSG00000125445.10"; transcript_id "ENCODEHT000522045"; gene_type "protein_coding"; gene_status "KNOWN"; gene_name "MRPS7"; transcript_status "NOVEL"; transcript_name "ENCODEHT000522045"; exon_number "4"; exon_id "ENSE00003685212.1"; talon_gene "47660"; talon_transcript "522045"; talon_exon "783005"; ccdsid "CCDS11718.1"; exon_status "KNOWN"; level "2"; protein_id "ENSP00000245539.6"; source "HAVANA"; tag "CCDS";
chr17	HAVANA	exon	75265702	75265966	.	+	.	gene_id "ENSG00000125445.10"; transcript_id "ENCODEHT000522045"; gene_type "protein_coding"; gene_status "KNOWN"; gene_name "MRPS7"; transcript_status "NOVEL"; transcript_name "ENCODEHT000522045"; exon_number "5"; exon_id "ENSE00002696713.1"; talon_gene "47660"; talon_transcript "522045"; talon_exon "783017"; exon_status "KNOWN"; level "2"; protein_id "ENSP00000463870.1"; source "HAVANA"; tag "cds_start_NF";
chr17	TALON	exon	75266193	75266330	.	+	.	gene_id "ENSG00000125445.10"; transcript_id "ENCODEHT000522045"; gene_type "protein_coding"; gene_status "KNOWN"; gene_name "MRPS7"; transcript_status "NOVEL"; transcript_name "ENCODEHT000522045"; exon_number "6"; exon_id "1299564"; talon_gene "47660"; talon_transcript "522045"; talon_exon "1299564"; exon_status "NOVEL";
chr17	HAVANA	transcript	75261912	75266330	.	+	.	gene_id "ENSG00000125445.10"; transcript_id "ENST00000579002.5"; gene_name "MRPS7"; gene_status "KNOWN"; gene_type "protein_coding"; transcript_type "protein_coding"; transcript_status "KNOWN"; transcript_name "MRPS7-203"; talon_gene "47660"; talon_transcript "168814"; havana_transcript "OTTHUMT00000446667.2"; level "2"; protein_id "ENSP00000463683.1"; source "HAVANA"; tag "basic"; transcript_support_level "2";
chr17	HAVANA	exon	75261912	75262688	.	+	.	gene_id "ENSG00000125445.10"; transcript_id "ENST00000579002.5"; gene_type "protein_coding"; gene_status "KNOWN"; gene_name "MRPS7"; transcript_type "protein_coding"; transcript_status "KNOWN"; transcript_name "MRPS7-203"; exon_number "1"; exon_id "ENSE00002708485.1"; talon_gene "47660"; talon_transcript "168814"; talon_exon "783008"; exon_status "KNOWN"; level "2"; protein_id "ENSP00000463683.1"; source "HAVANA"; tag "basic";
chr17	HAVANA	exon	75262804	75262867	.	+	.	gene_id "ENSG00000125445.10"; transcript_id "ENST00000579002.5"; gene_type "protein_coding"; gene_status "KNOWN"; gene_name "MRPS7"; transcript_type "protein_coding"; transcript_status "KNOWN"; transcript_name "MRPS7-203"; exon_number "2"; exon_id "ENSE00003564655.1"; talon_gene "47660"; talon_transcript "168814"; talon_exon "783002"; ccdsid "CCDS11718.1"; exon_status "KNOWN"; level "2"; protein_id "ENSP00000463263.1"; source "HAVANA"; tag "basic";
chr17	HAVANA	exon	75263340	75263507	.	+	.	gene_id "ENSG00000125445.10"; transcript_id "ENST00000579002.5"; gene_type "protein_coding"; gene_status "KNOWN"; gene_name "MRPS7"; transcript_type "protein_coding"; transcript_status "KNOWN"; transcript_name "MRPS7-203"; exon_number "3"; exon_id "ENSE00003685212.1"; talon_gene "47660"; talon_transcript "168814"; talon_exon "783005"; ccdsid "CCDS11718.1"; exon_status "KNOWN"; level "2"; protein_id "ENSP00000245539.6"; source "HAVANA"; tag "CCDS";
chr17	HAVANA	exon	75265702	75266330	.	+	.	gene_id "ENSG00000125445.10"; transcript_id "ENST00000579002.5"; gene_type "protein_coding"; gene_status "KNOWN"; gene_name "MRPS7"; transcript_type "protein_coding"; transcript_status "KNOWN"; transcript_name "MRPS7-203"; exon_number "4"; exon_id "ENSE00002707899.1"; talon_gene "47660"; talon_transcript "168814"; talon_exon "783009"; exon_status "KNOWN"; level "2"; protein_id "ENSP00000463683.1"; source "HAVANA"; tag "basic";
chr17	HAVANA	transcript	75262626	75266363	.	+	.	gene_id "ENSG00000125445.10"; transcript_id "ENST00000581993.5"; gene_name "MRPS7"; gene_status "KNOWN"; gene_type "protein_coding"; transcript_type "protein_coding"; transcript_status "KNOWN"; transcript_name "MRPS7-205"; talon_gene "47660"; talon_transcript "168817"; havana_transcript "OTTHUMT00000446669.2"; level "2"; protein_id "ENSP00000463870.1"; source "HAVANA"; tag "cds_start_NF"; transcript_support_level "2";
chr17	HAVANA	exon	75262626	75262688	.	+	.	gene_id "ENSG00000125445.10"; transcript_id "ENST00000581993.5"; gene_type "protein_coding"; gene_status "KNOWN"; gene_name "MRPS7"; transcript_type "protein_coding"; transcript_status "KNOWN"; transcript_name "MRPS7-205"; exon_number "1"; exon_id "ENSE00002691549.1"; talon_gene "47660"; talon_transcript "168817"; talon_exon "783016"; exon_status "KNOWN"; level "2"; protein_id "ENSP00000463870.1"; source "HAVANA"; tag "cds_start_NF";
chr17	HAVANA	exon	75262804	75262867	.	+	.	gene_id "ENSG00000125445.10"; transcript_id "ENST00000581993.5"; gene_type "protein_coding"; gene_status "KNOWN"; gene_name "MRPS7"; transcript_type "protein_coding"; transcript_status "KNOWN"; transcript_name "MRPS7-205"; exon_number "2"; exon_id "ENSE00003564655.1"; talon_gene "47660"; talon_transcript "168817"; talon_exon "783002"; ccdsid "CCDS11718.1"; exon_status "KNOWN"; level "2"; protein_id "ENSP00000463263.1"; source "HAVANA"; tag "basic";
chr17	HAVANA	exon	75263340	75263507	.	+	.	gene_id "ENSG00000125445.10"; transcript_id "ENST00000581993.5"; gene_type "protein_coding"; gene_status "KNOWN"; gene_name "MRPS7"; transcript_type "protein_coding"; transcript_status "KNOWN"; transcript_name "MRPS7-205"; exon_number "3"; exon_id "ENSE00003685212.1"; talon_gene "47660"; talon_transcript "168817"; talon_exon "783005"; ccdsid "CCDS11718.1"; exon_status "KNOWN"; level "2"; protein_id "ENSP00000245539.6"; source "HAVANA"; tag "CCDS";
chr17	HAVANA	exon	75265702	75265966	.	+	.	gene_id "ENSG00000125445.10"; transcript_id "ENST00000581993.5"; gene_type "protein_coding"; gene_status "KNOWN"; gene_name "MRPS7"; transcript_type "protein_coding"; transcript_status "KNOWN"; transcript_name "MRPS7-205"; exon_number "4"; exon_id "ENSE00002696713.1"; talon_gene "47660"; talon_transcript "168817"; talon_exon "783017"; exon_status "KNOWN"; level "2"; protein_id "ENSP00000463870.1"; source "HAVANA"; tag "cds_start_NF";
chr17	HAVANA	exon	75266193	75266363	.	+	.	gene_id "ENSG00000125445.10"; transcript_id "ENST00000581993.5"; gene_type "protein_coding"; gene_status "KNOWN"; gene_name "MRPS7"; transcript_type "protein_coding"; transcript_status "KNOWN"; transcript_name "MRPS7-205"; exon_number "5"; exon_id "ENSE00002724251.1"; talon_gene "47660"; talon_transcript "168817"; talon_exon "783019"; exon_status "KNOWN"; level "2"; protein_id "ENSP00000463870.1"; source "HAVANA"; tag "cds_start_NF";
chr17	TALON	transcript	75263340	75266363	.	+	.	gene_id "ENSG00000125445.10"; transcript_id "ENCODEHT000523060"; gene_name "MRPS7"; gene_status "KNOWN"; gene_type "protein_coding"; transcript_status "NOVEL"; transcript_name "ENCODEHT000523060"; talon_gene "47660"; talon_transcript "523060"; ISM-suffix_to_IDs "168813,168814,168815,522042,522044,522049,522107,522163,522174,522783,522815,523040"; ISM-suffix_transcript "TRUE"; ISM_to_IDs "168813,168814,168815,168817,168818,522041,522042,522044,522045,522049,522077,522107,522163,522173,522174,522611,522783,522815,522843,523040,523056"; ISM_transcript "TRUE";
chr17	HAVANA	exon	75263340	75263507	.	+	.	gene_id "ENSG00000125445.10"; transcript_id "ENCODEHT000523060"; gene_type "protein_coding"; gene_status "KNOWN"; gene_name "MRPS7"; transcript_status "NOVEL"; transcript_name "ENCODEHT000523060"; exon_number "1"; exon_id "ENSE00003685212.1"; talon_gene "47660"; talon_transcript "523060"; talon_exon "783005"; ccdsid "CCDS11718.1"; exon_status "KNOWN"; level "2"; protein_id "ENSP00000245539.6"; source "HAVANA"; tag "CCDS";
chr17	TALON	exon	75265702	75266363	.	+	.	gene_id "ENSG00000125445.10"; transcript_id "ENCODEHT000523060"; gene_type "protein_coding"; gene_status "KNOWN"; gene_name "MRPS7"; transcript_status "NOVEL"; transcript_name "ENCODEHT000523060"; exon_number "2"; exon_id "1299563"; talon_gene "47660"; talon_transcript "523060"; talon_exon "1299563"; exon_status "NOVEL";
chr17	TALON	transcript	75265702	75266084	.	+	.	gene_id "ENSG00000125445.10"; transcript_id "ENCODEHT000523127"; gene_name "MRPS7"; gene_status "KNOWN"; gene_type "protein_coding"; transcript_status "NOVEL"; transcript_name "ENCODEHT000523127"; talon_gene "47660"; talon_transcript "523127"; ISM_to_IDs "168815,522174,522815"; ISM_transcript "TRUE";
chr17	HAVANA	exon	75265702	75266084	.	+	.	gene_id "ENSG00000125445.10"; transcript_id "ENCODEHT000523127"; gene_type "protein_coding"; gene_status "KNOWN"; gene_name "MRPS7"; transcript_status "NOVEL"; transcript_name "ENCODEHT000523127"; exon_number "1"; exon_id "ENSE00002701864.1"; talon_gene "47660"; talon_transcript "523127"; talon_exon "783013"; exon_status "KNOWN"; level "2"; protein_id "ENSP00000462677.1"; source "HAVANA"; tag "cds_start_NF";
chr17	HAVANA	gene	75266228	75271133	.	-	.	gene_id "ENSG00000125457.14"; gene_name "MIF4GD"; gene_status "KNOWN"; gene_type "protein_coding"; talon_gene "47661"; havana_gene "OTTHUMG00000179485.4"; level "1";
chr17	HAVANA	transcript	75266228	75271218	.	-	.	gene_id "ENSG00000125457.14"; transcript_id "ENST00000325102.12"; gene_name "MIF4GD"; gene_status "KNOWN"; gene_type "protein_coding"; transcript_type "protein_coding"; transcript_status "KNOWN"; transcript_name "MIF4GD-202"; talon_gene "47661"; talon_transcript "168819"; ccdsid "CCDS56044.1"; havana_transcript "OTTHUMT00000446671.1"; level "2"; protein_id "ENSP00000321625.8"; source "HAVANA"; tag "CCDS"; transcript_support_level "2";
chr17	HAVANA	exon	75271144	75271218	.	-	.	gene_id "ENSG00000125457.14"; transcript_id "ENST00000325102.12"; gene_type "protein_coding"; gene_status "KNOWN"; gene_name "MIF4GD"; transcript_type "protein_coding"; transcript_status "KNOWN"; transcript_name "MIF4GD-202"; exon_number "1"; exon_id "ENSE00002705855.1"; talon_gene "47661"; talon_transcript "168819"; talon_exon "783024"; ccdsid "CCDS56044.1"; exon_status "KNOWN"; level "2"; protein_id "ENSP00000321625.8"; source "HAVANA"; tag "CCDS";
chr17	HAVANA	exon	75270114	75270245	.	-	.	gene_id "ENSG00000125457.14"; transcript_id "ENST00000325102.12"; gene_type "protein_coding"; gene_status "KNOWN"; gene_name "MIF4GD"; transcript_type "protein_coding"; transcript_status "KNOWN"; transcript_name "MIF4GD-202"; exon_number "2"; exon_id "ENSE00003482026.1"; talon_gene "47661"; talon_transcript "168819"; talon_exon "783026"; ccdsid "CCDS56044.1"; exon_status "KNOWN"; level "2"; protein_id "ENSP00000321625.8"; source "HAVANA"; tag "CCDS";
chr17	ENSEMBL	exon	75268083	75268192	.	-	.	gene_id "ENSG00000125457.14"; transcript_id "ENST00000325102.12"; gene_type "protein_coding"; gene_status "KNOWN"; gene_name "MIF4GD"; transcript_type "protein_coding"; transcript_status "KNOWN"; transcript_name "MIF4GD-202"; exon_number "3"; exon_id "ENSE00000855714.2"; talon_gene "47661"; talon_transcript "168819"; talon_exon "783028"; ccdsid "CCDS56044.1"; exon_status "KNOWN"; level "3"; protein_id "ENSP00000484245.1"; source "ENSEMBL"; tag "CCDS";
chr17	ENSEMBL	exon	75267746	75267901	.	-	.	gene_id "ENSG00000125457.14"; transcript_id "ENST00000325102.12"; gene_type "protein_coding"; gene_status "KNOWN"; gene_name "MIF4GD"; transcript_type "protein_coding"; transcript_status "KNOWN"; transcript_name "MIF4GD-202"; exon_number "4"; exon_id "ENSE00000855713.2"; talon_gene "47661"; talon_transcript "168819"; talon_exon "783030"; ccdsid "CCDS56044.1"; exon_status "KNOWN"; level "3"; protein_id "ENSP00000484245.1"; source "ENSEMBL"; tag "CCDS";
chr17	ENSEMBL	exon	75267538	75267630	.	-	.	gene_id "ENSG00000125457.14"; transcript_id "ENST00000325102.12"; gene_type "protein_coding"; gene_status "KNOWN"; gene_name "MIF4GD"; transcript_type "protein_coding"; transcript_status "KNOWN"; transcript_name "MIF4GD-202"; exon_number "5"; exon_id "ENSE00003519892.1"; talon_gene "47661"; talon_transcript "168819"; talon_exon "783032"; ccdsid "CCDS56044.1"; exon_status "KNOWN"; level "3"; protein_id "ENSP00000484245.1"; source "ENSEMBL"; tag "CCDS";
chr17	HAVANA	exon	75266228	75266967	.	-	.	gene_id "ENSG00000125457.14"; transcript_id "ENST00000325102.12"; gene_type "protein_coding"; gene_status "KNOWN"; gene_name "MIF4GD"; transcript_type "protein_coding"; transcript_status "KNOWN"; transcript_name "MIF4GD-202"; exon_number "6"; exon_id "ENSE00002723024.1"; talon_gene "47661"; talon_transcript "168819"; talon_exon "783034"; ccdsid "CCDS56044.1"; exon_status "KNOWN"; level "2"; protein_id "ENSP00000321625.8"; source "HAVANA"; tag "CCDS";
chr17	ENSEMBL	transcript	75266232	75270248	.	-	.	gene_id "ENSG00000125457.14"; transcript_id "ENST00000618645.4"; gene_name "MIF4GD"; gene_status "KNOWN"; gene_type "protein_coding"; transcript_type "protein_coding"; transcript_status "KNOWN"; transcript_name "MIF4GD-214"; talon_gene "47661"; talon_transcript "168820"; ccdsid "CCDS56044.1"; level "3"; protein_id "ENSP00000484245.1"; source "ENSEMBL"; tag "CCDS"; transcript_support_level "1";
chr17	ENSEMBL	exon	75270114	75270248	.	-	.	gene_id "ENSG00000125457.14"; transcript_id "ENST00000618645.4"; gene_type "protein_coding"; gene_status "KNOWN"; gene_name "MIF4GD"; transcript_type "protein_coding"; transcript_status "KNOWN"; transcript_name "MIF4GD-214"; exon_number "1"; exon_id "ENSE00003732452.1"; talon_gene "47661"; talon_transcript "168820"; talon_exon "783035"; ccdsid "CCDS56044.1"; exon_status "KNOWN"; level "3"; protein_id "ENSP00000484245.1"; source "ENSEMBL"; tag "CCDS";
chr17	ENSEMBL	exon	75268083	75268192	.	-	.	gene_id "ENSG00000125457.14"; transcript_id "ENST00000618645.4"; gene_type "protein_coding"; gene_status "KNOWN"; gene_name "MIF4GD"; transcript_type "protein_coding"; transcript_status "KNOWN"; transcript_name "MIF4GD-214"; exon_number "2"; exon_id "ENSE00000855714.2"; talon_gene "47661"; talon_transcript "168820"; talon_exon "783028"; ccdsid "CCDS56044.1"; exon_status "KNOWN"; level "3"; protein_id "ENSP00000484245.1"; source "ENSEMBL"; tag "CCDS";
chr17	ENSEMBL	exon	75267746	75267901	.	-	.	gene_id "ENSG00000125457.14"; transcript_id "ENST00000618645.4"; gene_type "protein_coding"; gene_status "KNOWN"; gene_name "MIF4GD"; transcript_type "protein_coding"; transcript_status "KNOWN"; transcript_name "MIF4GD-214"; exon_number "3"; exon_id "ENSE00000855713.2"; talon_gene "47661"; talon_transcript "168820"; talon_exon "783030"; ccdsid "CCDS56044.1"; exon_status "KNOWN"; level "3"; protein_id "ENSP00000484245.1"; source "ENSEMBL"; tag "CCDS";
chr17	ENSEMBL	exon	75267538	75267630	.	-	.	gene_id "ENSG00000125457.14"; transcript_id "ENST00000618645.4"; gene_type "protein_coding"; gene_status "KNOWN"; gene_name "MIF4GD"; transcript_type "protein_coding"; transcript_status "KNOWN"; transcript_name "MIF4GD-214"; exon_number "4"; exon_id "ENSE00003519892.1"; talon_gene "47661"; talon_transcript "168820"; talon_exon "783032"; ccdsid "CCDS56044.1"; exon_status "KNOWN"; level "3"; protein_id "ENSP00000484245.1"; source "ENSEMBL"; tag "CCDS";
chr17	ENSEMBL	exon	75266232	75266967	.	-	.	gene_id "ENSG00000125457.14"; transcript_id "ENST00000618645.4"; gene_type "protein_coding"; gene_status "KNOWN"; gene_name "MIF4GD"; transcript_type "protein_coding"; transcript_status "KNOWN"; transcript_name "MIF4GD-214"; exon_number "5"; exon_id "ENSE00003720613.1"; talon_gene "47661"; talon_transcript "168820"; talon_exon "783036"; ccdsid "CCDS56044.1"; exon_status "KNOWN"; level "3"; protein_id "ENSP00000484245.1"; source "ENSEMBL"; tag "CCDS";
chr17	HAVANA	transcript	75266233	75271173	.	-	.	gene_id "ENSG00000125457.14"; transcript_id "ENST00000245551.9"; gene_name "MIF4GD"; gene_status "KNOWN"; gene_type "protein_coding"; transcript_type "protein_coding"; transcript_status "KNOWN"; transcript_name "MIF4GD-201"; talon_gene "47661"; talon_transcript "168821"; ccdsid "CCDS11719.1"; havana_transcript "OTTHUMT00000446672.1"; level "2"; protein_id "ENSP00000245551.5"; source "HAVANA"; tag "CCDS"; transcript_support_level "3";
chr17	HAVANA	exon	75271144	75271173	.	-	.	gene_id "ENSG00000125457.14"; transcript_id "ENST00000245551.9"; gene_type "protein_coding"; gene_status "KNOWN"; gene_name "MIF4GD"; transcript_type "protein_coding"; transcript_status "KNOWN"; transcript_name "MIF4GD-201"; exon_number "1"; exon_id "ENSE00001557653.1"; talon_gene "47661"; talon_transcript "168821"; talon_exon "783037"; ccdsid "CCDS11719.1"; exon_status "KNOWN"; level "2"; protein_id "ENSP00000245551.5"; source "HAVANA"; tag "CCDS";
chr17	HAVANA	exon	75270114	75270245	.	-	.	gene_id "ENSG00000125457.14"; transcript_id "ENST00000245551.9"; gene_type "protein_coding"; gene_status "KNOWN"; gene_name "MIF4GD"; transcript_type "protein_coding"; transcript_status "KNOWN"; transcript_name "MIF4GD-201"; exon_number "2"; exon_id "ENSE00003482026.1"; talon_gene "47661"; talon_transcript "168821"; talon_exon "783026"; ccdsid "CCDS56044.1"; exon_status "KNOWN"; level "2"; protein_id "ENSP00000321625.8"; source "HAVANA"; tag "CCDS";
chr17	HAVANA	exon	75269347	75269448	.	-	.	gene_id "ENSG00000125457.14"; transcript_id "ENST00000245551.9"; gene_type "protein_coding"; gene_status "KNOWN"; gene_name "MIF4GD"; transcript_type "protein_coding"; transcript_status "KNOWN"; transcript_name "MIF4GD-201"; exon_number "3"; exon_id "ENSE00001247285.1"; talon_gene "47661"; talon_transcript "168821"; talon_exon "783039"; ccdsid "CCDS11719.1"; exon_status "KNOWN"; level "2"; protein_id "ENSP00000245551.5"; source "HAVANA"; tag "CCDS";
chr17	ENSEMBL	exon	75268083	75268192	.	-	.	gene_id "ENSG00000125457.14"; transcript_id "ENST00000245551.9"; gene_type "protein_coding"; gene_status "KNOWN"; gene_name "MIF4GD"; transcript_type "protein_coding"; transcript_status "KNOWN"; transcript_name "MIF4GD-201"; exon_number "4"; exon_id "ENSE00000855714.2"; talon_gene "47661"; talon_transcript "168821"; talon_exon "783028"; ccdsid "CCDS56044.1"; exon_status "KNOWN"; level "3"; protein_id "ENSP00000484245.1"; source "ENSEMBL"; tag "CCDS";
chr17	ENSEMBL	exon	75267746	75267901	.	-	.	gene_id "ENSG00000125457.14"; transcript_id "ENST00000245551.9"; gene_type "protein_coding"; gene_status "KNOWN"; gene_name "MIF4GD"; transcript_type "protein_coding"; transcript_status "KNOWN"; transcript_name "MIF4GD-201"; exon_number "5"; exon_id "ENSE00000855713.2"; talon_gene "47661"; talon_transcript "168821"; talon_exon "783030"; ccdsid "CCDS56044.1"; exon_status "KNOWN"; level "3"; protein_id "ENSP00000484245.1"; source "ENSEMBL"; tag "CCDS";
chr17	ENSEMBL	exon	75267538	75267630	.	-	.	gene_id "ENSG00000125457.14"; transcript_id "ENST00000245551.9"; gene_type "protein_coding"; gene_status "KNOWN"; gene_name "MIF4GD"; transcript_type "protein_coding"; transcript_status "KNOWN"; transcript_name "MIF4GD-201"; exon_number "6"; exon_id "ENSE00003519892.1"; talon_gene "47661"; talon_transcript "168821"; talon_exon "783032"; ccdsid "CCDS56044.1"; exon_status "KNOWN"; level "3"; protein_id "ENSP00000484245.1"; source "ENSEMBL"; tag "CCDS";
chr17	HAVANA	exon	75266233	75266967	.	-	.	gene_id "ENSG00000125457.14"; transcript_id "ENST00000245551.9"; gene_type "protein_coding"; gene_status "KNOWN"; gene_name "MIF4GD"; transcript_type "protein_coding"; transcript_status "KNOWN"; transcript_name "MIF4GD-201"; exon_number "7"; exon_id "ENSE00001247364.3"; talon_gene "47661"; talon_transcript "168821"; talon_exon "783041"; ccdsid "CCDS11719.1"; exon_status "KNOWN"; level "2"; protein_id "ENSP00000245551.5"; source "HAVANA"; tag "CCDS";
chr17	HAVANA	transcript	75266247	75271227	.	-	.	gene_id "ENSG00000125457.14"; transcript_id "ENST00000579297.5"; gene_name "MIF4GD"; gene_status "KNOWN"; gene_type "protein_coding"; transcript_type "protein_coding"; transcript_status "KNOWN"; transcript_name "MIF4GD-208"; talon_gene "47661"; talon_transcript "168822"; ccdsid "CCDS58598.1"; havana_transcript "OTTHUMT00000446673.1"; level "2"; protein_id "ENSP00000462459.1"; source "HAVANA"; tag "CCDS"; transcript_support_level "2";
chr17	HAVANA	exon	75271144	75271227	.	-	.	gene_id "ENSG00000125457.14"; transcript_id "ENST00000579297.5"; gene_type "protein_coding"; gene_status "KNOWN"; gene_name "MIF4GD"; transcript_type "protein_coding"; transcript_status "KNOWN"; transcript_name "MIF4GD-208"; exon_number "1"; exon_id "ENSE00002701223.1"; talon_gene "47661"; talon_transcript "168822"; talon_exon "783042"; ccdsid "CCDS58598.1"; exon_status "KNOWN"; level "2"; protein_id "ENSP00000462459.1"; source "HAVANA"; tag "CCDS";
chr17	HAVANA	exon	75270114	75270245	.	-	.	gene_id "ENSG00000125457.14"; transcript_id "ENST00000579297.5"; gene_type "protein_coding"; gene_status "KNOWN"; gene_name "MIF4GD"; transcript_type "protein_coding"; transcript_status "KNOWN"; transcript_name "MIF4GD-208"; exon_number "2"; exon_id "ENSE00003482026.1"; talon_gene "47661"; talon_transcript "168822"; talon_exon "783026"; ccdsid "CCDS56044.1"; exon_status "KNOWN"; level "2"; protein_id "ENSP00000321625.8"; source "HAVANA"; tag "CCDS";
chr17	HAVANA	exon	75269347	75269469	.	-	.	gene_id "ENSG00000125457.14"; transcript_id "ENST00000579297.5"; gene_type "protein_coding"; gene_status "KNOWN"; gene_name "MIF4GD"; transcript_type "protein_coding"; transcript_status "KNOWN"; transcript_name "MIF4GD-208"; exon_number "3"; exon_id "ENSE00003620703.1"; talon_gene "47661"; talon_transcript "168822"; talon_exon "783044"; ccdsid "CCDS58598.1"; exon_status "KNOWN"; level "2"; protein_id "ENSP00000462459.1"; source "HAVANA"; tag "CCDS";
chr17	ENSEMBL	exon	75268083	75268192	.	-	.	gene_id "ENSG00000125457.14"; transcript_id "ENST00000579297.5"; gene_type "protein_coding"; gene_status "KNOWN"; gene_name "MIF4GD"; transcript_type "protein_coding"; transcript_status "KNOWN"; transcript_name "MIF4GD-208"; exon_number "4"; exon_id "ENSE00000855714.2"; talon_gene "47661"; talon_transcript "168822"; talon_exon "783028"; ccdsid "CCDS56044.1"; exon_status "KNOWN"; level "3"; protein_id "ENSP00000484245.1"; source "ENSEMBL"; tag "CCDS";
chr17	ENSEMBL	exon	75267746	75267901	.	-	.	gene_id "ENSG00000125457.14"; transcript_id "ENST00000579297.5"; gene_type "protein_coding"; gene_status "KNOWN"; gene_name "MIF4GD"; transcript_type "protein_coding"; transcript_status "KNOWN"; transcript_name "MIF4GD-208"; exon_number "5"; exon_id "ENSE00000855713.2"; talon_gene "47661"; talon_transcript "168822"; talon_exon "783030"; ccdsid "CCDS56044.1"; exon_status "KNOWN"; level "3"; protein_id "ENSP00000484245.1"; source "ENSEMBL"; tag "CCDS";
chr17	ENSEMBL	exon	75267538	75267630	.	-	.	gene_id "ENSG00000125457.14"; transcript_id "ENST00000579297.5"; gene_type "protein_coding"; gene_status "KNOWN"; gene_name "MIF4GD"; transcript_type "protein_coding"; transcript_status "KNOWN"; transcript_name "MIF4GD-208"; exon_number "6"; exon_id "ENSE00003519892.1"; talon_gene "47661"; talon_transcript "168822"; talon_exon "783032"; ccdsid "CCDS56044.1"; exon_status "KNOWN"; level "3"; protein_id "ENSP00000484245.1"; source "ENSEMBL"; tag "CCDS";
chr17	HAVANA	exon	75266247	75266967	.	-	.	gene_id "ENSG00000125457.14"; transcript_id "ENST00000579297.5"; gene_type "protein_coding"; gene_status "KNOWN"; gene_name "MIF4GD"; transcript_type "protein_coding"; transcript_status "KNOWN"; transcript_name "MIF4GD-208"; exon_number "7"; exon_id "ENSE00002693267.1"; talon_gene "47661"; talon_transcript "168822"; talon_exon "783045"; ccdsid "CCDS58598.1"; exon_status "KNOWN"; level "2"; protein_id "ENSP00000462459.1"; source "HAVANA"; tag "CCDS";
chr17	HAVANA	transcript	75266435	75271227	.	-	.	gene_id "ENSG00000125457.14"; transcript_id "ENST00000580571.5"; gene_name "MIF4GD"; gene_status "KNOWN"; gene_type "protein_coding"; transcript_type "protein_coding"; transcript_status "KNOWN"; transcript_name "MIF4GD-211"; talon_gene "47661"; talon_transcript "168824"; havana_transcript "OTTHUMT00000446675.1"; level "2"; protein_id "ENSP00000462412.1"; source "HAVANA"; tag "basic"; transcript_support_level "2";
chr17	HAVANA	exon	75271144	75271227	.	-	.	gene_id "ENSG00000125457.14"; transcript_id "ENST00000580571.5"; gene_type "protein_coding"; gene_status "KNOWN"; gene_name "MIF4GD"; transcript_type "protein_coding"; transcript_status "KNOWN"; transcript_name "MIF4GD-211"; exon_number "1"; exon_id "ENSE00002701223.1"; talon_gene "47661"; talon_transcript "168824"; talon_exon "783042"; ccdsid "CCDS58598.1"; exon_status "KNOWN"; level "2"; protein_id "ENSP00000462459.1"; source "HAVANA"; tag "CCDS";
chr17	HAVANA	exon	75270114	75270245	.	-	.	gene_id "ENSG00000125457.14"; transcript_id "ENST00000580571.5"; gene_type "protein_coding"; gene_status "KNOWN"; gene_name "MIF4GD"; transcript_type "protein_coding"; transcript_status "KNOWN"; transcript_name "MIF4GD-211"; exon_number "2"; exon_id "ENSE00003482026.1"; talon_gene "47661"; talon_transcript "168824"; talon_exon "783026"; ccdsid "CCDS56044.1"; exon_status "KNOWN"; level "2"; protein_id "ENSP00000321625.8"; source "HAVANA"; tag "CCDS";
chr17	ENSEMBL	exon	75268083	75268192	.	-	.	gene_id "ENSG00000125457.14"; transcript_id "ENST00000580571.5"; gene_type "protein_coding"; gene_status "KNOWN"; gene_name "MIF4GD"; transcript_type "protein_coding"; transcript_status "KNOWN"; transcript_name "MIF4GD-211"; exon_number "3"; exon_id "ENSE00000855714.2"; talon_gene "47661"; talon_transcript "168824"; talon_exon "783028"; ccdsid "CCDS56044.1"; exon_status "KNOWN"; level "3"; protein_id "ENSP00000484245.1"; source "ENSEMBL"; tag "CCDS";
chr17	ENSEMBL	exon	75267538	75267630	.	-	.	gene_id "ENSG00000125457.14"; transcript_id "ENST00000580571.5"; gene_type "protein_coding"; gene_status "KNOWN"; gene_name "MIF4GD"; transcript_type "protein_coding"; transcript_status "KNOWN"; transcript_name "MIF4GD-211"; exon_number "4"; exon_id "ENSE00003519892.1"; talon_gene "47661"; talon_transcript "168824"; talon_exon "783032"; ccdsid "CCDS56044.1"; exon_status "KNOWN"; level "3"; protein_id "ENSP00000484245.1"; source "ENSEMBL"; tag "CCDS";
chr17	HAVANA	exon	75266435	75266967	.	-	.	gene_id "ENSG00000125457.14"; transcript_id "ENST00000580571.5"; gene_type "protein_coding"; gene_status "KNOWN"; gene_name "MIF4GD"; transcript_type "protein_coding"; transcript_status "KNOWN"; transcript_name "MIF4GD-211"; exon_number "5"; exon_id "ENSE00002691797.1"; talon_gene "47661"; talon_transcript "168824"; talon_exon "783050"; exon_status "KNOWN"; level "2"; protein_id "ENSP00000462412.1"; source "HAVANA"; tag "basic";
chr17	HAVANA	transcript	75266795	75271133	.	-	.	gene_id "ENSG00000125457.14"; transcript_id "ENST00000580717.5"; gene_name "MIF4GD"; gene_status "KNOWN"; gene_type "protein_coding"; transcript_type "protein_coding"; transcript_status "KNOWN"; transcript_name "MIF4GD-212"; talon_gene "47661"; talon_transcript "168828"; havana_transcript "OTTHUMT00000446678.2"; level "2"; protein_id "ENSP00000464448.1"; source "HAVANA"; tag "cds_end_NF"; transcript_support_level "5";
chr17	HAVANA	exon	75270943	75271133	.	-	.	gene_id "ENSG00000125457.14"; transcript_id "ENST00000580717.5"; gene_type "protein_coding"; gene_status "KNOWN"; gene_name "MIF4GD"; transcript_type "protein_coding"; transcript_status "KNOWN"; transcript_name "MIF4GD-212"; exon_number "1"; exon_id "ENSE00002695498.1"; talon_gene "47661"; talon_transcript "168828"; talon_exon "783060"; exon_status "KNOWN"; level "2"; protein_id "ENSP00000464448.1"; source "HAVANA"; tag "cds_end_NF";
chr17	HAVANA	exon	75270114	75270245	.	-	.	gene_id "ENSG00000125457.14"; transcript_id "ENST00000580717.5"; gene_type "protein_coding"; gene_status "KNOWN"; gene_name "MIF4GD"; transcript_type "protein_coding"; transcript_status "KNOWN"; transcript_name "MIF4GD-212"; exon_number "2"; exon_id "ENSE00003482026.1"; talon_gene "47661"; talon_transcript "168828"; talon_exon "783026"; ccdsid "CCDS56044.1"; exon_status "KNOWN"; level "2"; protein_id "ENSP00000321625.8"; source "HAVANA"; tag "CCDS";
chr17	ENSEMBL	exon	75268083	75268192	.	-	.	gene_id "ENSG00000125457.14"; transcript_id "ENST00000580717.5"; gene_type "protein_coding"; gene_status "KNOWN"; gene_name "MIF4GD"; transcript_type "protein_coding"; transcript_status "KNOWN"; transcript_name "MIF4GD-212"; exon_number "3"; exon_id "ENSE00000855714.2"; talon_gene "47661"; talon_transcript "168828"; talon_exon "783028"; ccdsid "CCDS56044.1"; exon_status "KNOWN"; level "3"; protein_id "ENSP00000484245.1"; source "ENSEMBL"; tag "CCDS";
chr17	ENSEMBL	exon	75267746	75267901	.	-	.	gene_id "ENSG00000125457.14"; transcript_id "ENST00000580717.5"; gene_type "protein_coding"; gene_status "KNOWN"; gene_name "MIF4GD"; transcript_type "protein_coding"; transcript_status "KNOWN"; transcript_name "MIF4GD-212"; exon_number "4"; exon_id "ENSE00000855713.2"; talon_gene "47661"; talon_transcript "168828"; talon_exon "783030"; ccdsid "CCDS56044.1"; exon_status "KNOWN"; level "3"; protein_id "ENSP00000484245.1"; source "ENSEMBL"; tag "CCDS";
chr17	ENSEMBL	exon	75267538	75267630	.	-	.	gene_id "ENSG00000125457.14"; transcript_id "ENST00000580717.5"; gene_type "protein_coding"; gene_status "KNOWN"; gene_name "MIF4GD"; transcript_type "protein_coding"; transcript_status "KNOWN"; transcript_name "MIF4GD-212"; exon_number "5"; exon_id "ENSE00003519892.1"; talon_gene "47661"; talon_transcript "168828"; talon_exon "783032"; ccdsid "CCDS56044.1"; exon_status "KNOWN"; level "3"; protein_id "ENSP00000484245.1"; source "ENSEMBL"; tag "CCDS";
chr17	HAVANA	exon	75266795	75266967	.	-	.	gene_id "ENSG00000125457.14"; transcript_id "ENST00000580717.5"; gene_type "protein_coding"; gene_status "KNOWN"; gene_name "MIF4GD"; transcript_type "protein_coding"; transcript_status "KNOWN"; transcript_name "MIF4GD-212"; exon_number "6"; exon_id "ENSE00002696885.1"; talon_gene "47661"; talon_transcript "168828"; talon_exon "783061"; exon_status "KNOWN"; level "2"; protein_id "ENSP00000464448.1"; source "HAVANA"; tag "cds_end_NF";
chr17	HAVANA	gene	75271369	75273895	.	+	.	gene_id "ENSG00000263843.1"; gene_name "AC022211.2"; gene_status "KNOWN"; gene_type "antisense"; talon_gene "47662"; havana_gene "OTTHUMG00000179606.1"; level "2";
chr17	HAVANA	transcript	75271369	75273895	.	+	.	gene_id "ENSG00000263843.1"; transcript_id "ENST00000585075.1"; gene_name "AC022211.2"; gene_status "KNOWN"; gene_type "antisense"; transcript_type "antisense"; transcript_status "KNOWN"; transcript_name "AC022211.2-201"; talon_gene "47662"; talon_transcript "168834"; havana_transcript "OTTHUMT00000447278.1"; level "2"; source "HAVANA"; tag "basic"; transcript_support_level "NA";
chr17	HAVANA	exon	75271369	75273895	.	+	.	gene_id "ENSG00000263843.1"; transcript_id "ENST00000585075.1"; gene_type "antisense"; gene_status "KNOWN"; gene_name "AC022211.2"; transcript_type "antisense"; transcript_status "KNOWN"; transcript_name "AC022211.2-201"; exon_number "1"; exon_id "ENSE00002697443.1"; talon_gene "47662"; talon_transcript "168834"; talon_exon "783072"; exon_status "KNOWN"; level "2"; source "HAVANA"; tag "basic";
chr17	HAVANA	gene	75272992	75289386	.	-	.	gene_id "ENSG00000125454.11"; gene_name "SLC25A19"; gene_status "KNOWN"; gene_type "protein_coding"; talon_gene "47663"; havana_gene "OTTHUMG00000179607.3"; level "1";
chr17	HAVANA	transcript	75272992	75289390	.	-	.	gene_id "ENSG00000125454.11"; transcript_id "ENST00000416858.6"; gene_name "SLC25A19"; gene_status "KNOWN"; gene_type "protein_coding"; transcript_type "protein_coding"; transcript_status "KNOWN"; transcript_name "SLC25A19-204"; talon_gene "47663"; talon_transcript "168838"; ccdsid "CCDS11720.1"; havana_transcript "OTTHUMT00000447281.1"; level "2"; protein_id "ENSP00000397818.2"; source "HAVANA"; tag "CCDS"; transcript_support_level "1";
chr17	HAVANA	exon	75289354	75289390	.	-	.	gene_id "ENSG00000125454.11"; transcript_id "ENST00000416858.6"; gene_type "protein_coding"; gene_status "KNOWN"; gene_name "SLC25A19"; transcript_type "protein_coding"; transcript_status "KNOWN"; transcript_name "SLC25A19-204"; exon_number "1"; exon_id "ENSE00002684571.1"; talon_gene "47663"; talon_transcript "168838"; talon_exon "783093"; ccdsid "CCDS11720.1"; exon_status "KNOWN"; level "2"; protein_id "ENSP00000397818.2"; source "HAVANA"; tag "CCDS";
chr17	HAVANA	exon	75288502	75288591	.	-	.	gene_id "ENSG00000125454.11"; transcript_id "ENST00000416858.6"; gene_type "protein_coding"; gene_status "KNOWN"; gene_name "SLC25A19"; transcript_type "protein_coding"; transcript_status "KNOWN"; transcript_name "SLC25A19-204"; exon_number "2"; exon_id "ENSE00001346381.2"; talon_gene "47663"; talon_transcript "168838"; talon_exon "783078"; ccdsid "CCDS11720.1"; exon_status "KNOWN"; level "2"; protein_id "ENSP00000397818.2"; source "HAVANA"; tag "CCDS";
chr17	HAVANA	exon	75286633	75286802	.	-	.	gene_id "ENSG00000125454.11"; transcript_id "ENST00000416858.6"; gene_type "protein_coding"; gene_status "KNOWN"; gene_name "SLC25A19"; transcript_type "protein_coding"; transcript_status "KNOWN"; transcript_name "SLC25A19-204"; exon_number "3"; exon_id "ENSE00001241203.3"; talon_gene "47663"; talon_transcript "168838"; talon_exon "783080"; ccdsid "CCDS11720.1"; exon_status "KNOWN"; level "2"; protein_id "ENSP00000397818.2"; source "HAVANA"; tag "CCDS";
chr17	HAVANA	exon	75286304	75286459	.	-	.	gene_id "ENSG00000125454.11"; transcript_id "ENST00000416858.6"; gene_type "protein_coding"; gene_status "KNOWN"; gene_name "SLC25A19"; transcript_type "protein_coding"; transcript_status "KNOWN"; transcript_name "SLC25A19-204"; exon_number "4"; exon_id "ENSE00003619602.1"; talon_gene "47663"; talon_transcript "168838"; talon_exon "783082"; ccdsid "CCDS11720.1"; exon_status "KNOWN"; level "2"; protein_id "ENSP00000397818.2"; source "HAVANA"; tag "CCDS";
chr17	HAVANA	exon	75283423	75283593	.	-	.	gene_id "ENSG00000125454.11"; transcript_id "ENST00000416858.6"; gene_type "protein_coding"; gene_status "KNOWN"; gene_name "SLC25A19"; transcript_type "protein_coding"; transcript_status "KNOWN"; transcript_name "SLC25A19-204"; exon_number "5"; exon_id "ENSE00003784932.1"; talon_gene "47663"; talon_transcript "168838"; talon_exon "783095"; ccdsid "CCDS11720.1"; exon_status "KNOWN"; level "2"; protein_id "ENSP00000397818.2"; source "HAVANA"; tag "CCDS";
chr17	HAVANA	exon	75278152	75278335	.	-	.	gene_id "ENSG00000125454.11"; transcript_id "ENST00000416858.6"; gene_type "protein_coding"; gene_status "KNOWN"; gene_name "SLC25A19"; transcript_type "protein_coding"; transcript_status "KNOWN"; transcript_name "SLC25A19-204"; exon_number "6"; exon_id "ENSE00000855718.1"; talon_gene "47663"; talon_transcript "168838"; talon_exon "783084"; ccdsid "CCDS11720.1"; exon_status "KNOWN"; level "2"; protein_id "ENSP00000397818.2"; source "HAVANA"; tag "CCDS";
chr17	HAVANA	exon	75277353	75277483	.	-	.	gene_id "ENSG00000125454.11"; transcript_id "ENST00000416858.6"; gene_type "protein_coding"; gene_status "KNOWN"; gene_name "SLC25A19"; transcript_type "protein_coding"; transcript_status "KNOWN"; transcript_name "SLC25A19-204"; exon_number "7"; exon_id "ENSE00000855717.1"; talon_gene "47663"; talon_transcript "168838"; talon_exon "783086"; ccdsid "CCDS11720.1"; exon_status "KNOWN"; level "2"; protein_id "ENSP00000397818.2"; source "HAVANA"; tag "CCDS";
chr17	HAVANA	exon	75272992	75273639	.	-	.	gene_id "ENSG00000125454.11"; transcript_id "ENST00000416858.6"; gene_type "protein_coding"; gene_status "KNOWN"; gene_name "SLC25A19"; transcript_type "protein_coding"; transcript_status "KNOWN"; transcript_name "SLC25A19-204"; exon_number "8"; exon_id "ENSE00001172339.5"; talon_gene "47663"; talon_transcript "168838"; talon_exon "783097"; ccdsid "CCDS11720.1"; exon_status "KNOWN"; level "2"; protein_id "ENSP00000397818.2"; source "HAVANA"; tag "CCDS";
chr17	HAVANA	transcript	75272993	75287674	.	-	.	gene_id "ENSG00000125454.11"; transcript_id "ENST00000402418.7"; gene_name "SLC25A19"; gene_status "KNOWN"; gene_type "protein_coding"; transcript_type "protein_coding"; transcript_status "KNOWN"; transcript_name "SLC25A19-203"; talon_gene "47663"; talon_transcript "168839"; ccdsid "CCDS11720.1"; havana_transcript "OTTHUMT00000447282.1"; level "2"; protein_id "ENSP00000385312.3"; source "HAVANA"; tag "CCDS"; transcript_support_level "1";
chr17	HAVANA	exon	75286633	75287674	.	-	.	gene_id "ENSG00000125454.11"; transcript_id "ENST00000402418.7"; gene_type "protein_coding"; gene_status "KNOWN"; gene_name "SLC25A19"; transcript_type "protein_coding"; transcript_status "KNOWN"; transcript_name "SLC25A19-203"; exon_number "1"; exon_id "ENSE00002283779.1"; talon_gene "47663"; talon_transcript "168839"; talon_exon "783098"; ccdsid "CCDS11720.1"; exon_status "KNOWN"; level "2"; protein_id "ENSP00000385312.3"; source "HAVANA"; tag "CCDS";
chr17	HAVANA	exon	75286304	75286459	.	-	.	gene_id "ENSG00000125454.11"; transcript_id "ENST00000402418.7"; gene_type "protein_coding"; gene_status "KNOWN"; gene_name "SLC25A19"; transcript_type "protein_coding"; transcript_status "KNOWN"; transcript_name "SLC25A19-203"; exon_number "2"; exon_id "ENSE00003619602.1"; talon_gene "47663"; talon_transcript "168839"; talon_exon "783082"; ccdsid "CCDS11720.1"; exon_status "KNOWN"; level "2"; protein_id "ENSP00000397818.2"; source "HAVANA"; tag "CCDS";
chr17	HAVANA	exon	75283423	75283593	.	-	.	gene_id "ENSG00000125454.11"; transcript_id "ENST00000402418.7"; gene_type "protein_coding"; gene_status "KNOWN"; gene_name "SLC25A19"; transcript_type "protein_coding"; transcript_status "KNOWN"; transcript_name "SLC25A19-203"; exon_number "3"; exon_id "ENSE00003784932.1"; talon_gene "47663"; talon_transcript "168839"; talon_exon "783095"; ccdsid "CCDS11720.1"; exon_status "KNOWN"; level "2"; protein_id "ENSP00000397818.2"; source "HAVANA"; tag "CCDS";
chr17	HAVANA	exon	75278152	75278335	.	-	.	gene_id "ENSG00000125454.11"; transcript_id "ENST00000402418.7"; gene_type "protein_coding"; gene_status "KNOWN"; gene_name "SLC25A19"; transcript_type "protein_coding"; transcript_status "KNOWN"; transcript_name "SLC25A19-203"; exon_number "4"; exon_id "ENSE00000855718.1"; talon_gene "47663"; talon_transcript "168839"; talon_exon "783084"; ccdsid "CCDS11720.1"; exon_status "KNOWN"; level "2"; protein_id "ENSP00000397818.2"; source "HAVANA"; tag "CCDS";
chr17	HAVANA	exon	75277353	75277483	.	-	.	gene_id "ENSG00000125454.11"; transcript_id "ENST00000402418.7"; gene_type "protein_coding"; gene_status "KNOWN"; gene_name "SLC25A19"; transcript_type "protein_coding"; transcript_status "KNOWN"; transcript_name "SLC25A19-203"; exon_number "5"; exon_id "ENSE00000855717.1"; talon_gene "47663"; talon_transcript "168839"; talon_exon "783086"; ccdsid "CCDS11720.1"; exon_status "KNOWN"; level "2"; protein_id "ENSP00000397818.2"; source "HAVANA"; tag "CCDS";
chr17	HAVANA	exon	75272993	75273639	.	-	.	gene_id "ENSG00000125454.11"; transcript_id "ENST00000402418.7"; gene_type "protein_coding"; gene_status "KNOWN"; gene_name "SLC25A19"; transcript_type "protein_coding"; transcript_status "KNOWN"; transcript_name "SLC25A19-203"; exon_number "6"; exon_id "ENSE00002252510.1"; talon_gene "47663"; talon_transcript "168839"; talon_exon "783099"; ccdsid "CCDS11720.1"; exon_status "KNOWN"; level "2"; protein_id "ENSP00000385312.3"; source "HAVANA"; tag "CCDS";
chr17	HAVANA	transcript	75272993	75289390	.	-	.	gene_id "ENSG00000125454.11"; transcript_id "ENST00000442286.6"; gene_name "SLC25A19"; gene_status "KNOWN"; gene_type "protein_coding"; transcript_type "protein_coding"; transcript_status "KNOWN"; transcript_name "SLC25A19-205"; talon_gene "47663"; talon_transcript "168840"; ccdsid "CCDS11720.1"; havana_transcript "OTTHUMT00000447283.1"; level "2"; protein_id "ENSP00000402202.2"; source "HAVANA"; tag "CCDS"; transcript_support_level "5";
chr17	HAVANA	exon	75289354	75289390	.	-	.	gene_id "ENSG00000125454.11"; transcript_id "ENST00000442286.6"; gene_type "protein_coding"; gene_status "KNOWN"; gene_name "SLC25A19"; transcript_type "protein_coding"; transcript_status "KNOWN"; transcript_name "SLC25A19-205"; exon_number "1"; exon_id "ENSE00002684571.1"; talon_gene "47663"; talon_transcript "168840"; talon_exon "783093"; ccdsid "CCDS11720.1"; exon_status "KNOWN"; level "2"; protein_id "ENSP00000397818.2"; source "HAVANA"; tag "CCDS";
chr17	HAVANA	exon	75286633	75286802	.	-	.	gene_id "ENSG00000125454.11"; transcript_id "ENST00000442286.6"; gene_type "protein_coding"; gene_status "KNOWN"; gene_name "SLC25A19"; transcript_type "protein_coding"; transcript_status "KNOWN"; transcript_name "SLC25A19-205"; exon_number "2"; exon_id "ENSE00001241203.3"; talon_gene "47663"; talon_transcript "168840"; talon_exon "783080"; ccdsid "CCDS11720.1"; exon_status "KNOWN"; level "2"; protein_id "ENSP00000397818.2"; source "HAVANA"; tag "CCDS";
chr17	HAVANA	exon	75286304	75286459	.	-	.	gene_id "ENSG00000125454.11"; transcript_id "ENST00000442286.6"; gene_type "protein_coding"; gene_status "KNOWN"; gene_name "SLC25A19"; transcript_type "protein_coding"; transcript_status "KNOWN"; transcript_name "SLC25A19-205"; exon_number "3"; exon_id "ENSE00003619602.1"; talon_gene "47663"; talon_transcript "168840"; talon_exon "783082"; ccdsid "CCDS11720.1"; exon_status "KNOWN"; level "2"; protein_id "ENSP00000397818.2"; source "HAVANA"; tag "CCDS";
chr17	HAVANA	exon	75283423	75283593	.	-	.	gene_id "ENSG00000125454.11"; transcript_id "ENST00000442286.6"; gene_type "protein_coding"; gene_status "KNOWN"; gene_name "SLC25A19"; transcript_type "protein_coding"; transcript_status "KNOWN"; transcript_name "SLC25A19-205"; exon_number "4"; exon_id "ENSE00003784932.1"; talon_gene "47663"; talon_transcript "168840"; talon_exon "783095"; ccdsid "CCDS11720.1"; exon_status "KNOWN"; level "2"; protein_id "ENSP00000397818.2"; source "HAVANA"; tag "CCDS";
chr17	HAVANA	exon	75278152	75278335	.	-	.	gene_id "ENSG00000125454.11"; transcript_id "ENST00000442286.6"; gene_type "protein_coding"; gene_status "KNOWN"; gene_name "SLC25A19"; transcript_type "protein_coding"; transcript_status "KNOWN"; transcript_name "SLC25A19-205"; exon_number "5"; exon_id "ENSE00000855718.1"; talon_gene "47663"; talon_transcript "168840"; talon_exon "783084"; ccdsid "CCDS11720.1"; exon_status "KNOWN"; level "2"; protein_id "ENSP00000397818.2"; source "HAVANA"; tag "CCDS";
chr17	HAVANA	exon	75277353	75277483	.	-	.	gene_id "ENSG00000125454.11"; transcript_id "ENST00000442286.6"; gene_type "protein_coding"; gene_status "KNOWN"; gene_name "SLC25A19"; transcript_type "protein_coding"; transcript_status "KNOWN"; transcript_name "SLC25A19-205"; exon_number "6"; exon_id "ENSE00000855717.1"; talon_gene "47663"; talon_transcript "168840"; talon_exon "783086"; ccdsid "CCDS11720.1"; exon_status "KNOWN"; level "2"; protein_id "ENSP00000397818.2"; source "HAVANA"; tag "CCDS";
chr17	HAVANA	exon	75272993	75273639	.	-	.	gene_id "ENSG00000125454.11"; transcript_id "ENST00000442286.6"; gene_type "protein_coding"; gene_status "KNOWN"; gene_name "SLC25A19"; transcript_type "protein_coding"; transcript_status "KNOWN"; transcript_name "SLC25A19-205"; exon_number "7"; exon_id "ENSE00002252510.1"; talon_gene "47663"; talon_transcript "168840"; talon_exon "783099"; ccdsid "CCDS11720.1"; exon_status "KNOWN"; level "2"; protein_id "ENSP00000385312.3"; source "HAVANA"; tag "CCDS";
chr17	HAVANA	transcript	75273030	75289411	.	-	.	gene_id "ENSG00000125454.11"; transcript_id "ENST00000580994.5"; gene_name "SLC25A19"; gene_status "KNOWN"; gene_type "protein_coding"; transcript_type "protein_coding"; transcript_status "KNOWN"; transcript_name "SLC25A19-210"; talon_gene "47663"; talon_transcript "168842"; ccdsid "CCDS11720.1"; havana_transcript "OTTHUMT00000447285.1"; level "2"; protein_id "ENSP00000463795.1"; source "HAVANA"; tag "CCDS"; transcript_support_level "5";
chr17	HAVANA	exon	75289354	75289411	.	-	.	gene_id "ENSG00000125454.11"; transcript_id "ENST00000580994.5"; gene_type "protein_coding"; gene_status "KNOWN"; gene_name "SLC25A19"; transcript_type "protein_coding"; transcript_status "KNOWN"; transcript_name "SLC25A19-210"; exon_number "1"; exon_id "ENSE00002692269.1"; talon_gene "47663"; talon_transcript "168842"; talon_exon "783106"; ccdsid "CCDS11720.1"; exon_status "KNOWN"; level "2"; protein_id "ENSP00000463795.1"; source "HAVANA"; tag "CCDS";
chr17	HAVANA	exon	75288388	75288461	.	-	.	gene_id "ENSG00000125454.11"; transcript_id "ENST00000580994.5"; gene_type "protein_coding"; gene_status "KNOWN"; gene_name "SLC25A19"; transcript_type "protein_coding"; transcript_status "KNOWN"; transcript_name "SLC25A19-210"; exon_number "2"; exon_id "ENSE00001346378.1"; talon_gene "47663"; talon_transcript "168842"; talon_exon "783104"; ccdsid "CCDS11720.1"; exon_status "KNOWN"; level "2"; protein_id "ENSP00000319574.3"; source "HAVANA"; tag "CCDS";
chr17	HAVANA	exon	75286633	75286802	.	-	.	gene_id "ENSG00000125454.11"; transcript_id "ENST00000580994.5"; gene_type "protein_coding"; gene_status "KNOWN"; gene_name "SLC25A19"; transcript_type "protein_coding"; transcript_status "KNOWN"; transcript_name "SLC25A19-210"; exon_number "3"; exon_id "ENSE00001241203.3"; talon_gene "47663"; talon_transcript "168842"; talon_exon "783080"; ccdsid "CCDS11720.1"; exon_status "KNOWN"; level "2"; protein_id "ENSP00000397818.2"; source "HAVANA"; tag "CCDS";
chr17	HAVANA	exon	75286304	75286459	.	-	.	gene_id "ENSG00000125454.11"; transcript_id "ENST00000580994.5"; gene_type "protein_coding"; gene_status "KNOWN"; gene_name "SLC25A19"; transcript_type "protein_coding"; transcript_status "KNOWN"; transcript_name "SLC25A19-210"; exon_number "4"; exon_id "ENSE00003619602.1"; talon_gene "47663"; talon_transcript "168842"; talon_exon "783082"; ccdsid "CCDS11720.1"; exon_status "KNOWN"; level "2"; protein_id "ENSP00000397818.2"; source "HAVANA"; tag "CCDS";
chr17	HAVANA	exon	75283423	75283593	.	-	.	gene_id "ENSG00000125454.11"; transcript_id "ENST00000580994.5"; gene_type "protein_coding"; gene_status "KNOWN"; gene_name "SLC25A19"; transcript_type "protein_coding"; transcript_status "KNOWN"; transcript_name "SLC25A19-210"; exon_number "5"; exon_id "ENSE00003784932.1"; talon_gene "47663"; talon_transcript "168842"; talon_exon "783095"; ccdsid "CCDS11720.1"; exon_status "KNOWN"; level "2"; protein_id "ENSP00000397818.2"; source "HAVANA"; tag "CCDS";
chr17	HAVANA	exon	75278152	75278335	.	-	.	gene_id "ENSG00000125454.11"; transcript_id "ENST00000580994.5"; gene_type "protein_coding"; gene_status "KNOWN"; gene_name "SLC25A19"; transcript_type "protein_coding"; transcript_status "KNOWN"; transcript_name "SLC25A19-210"; exon_number "6"; exon_id "ENSE00000855718.1"; talon_gene "47663"; talon_transcript "168842"; talon_exon "783084"; ccdsid "CCDS11720.1"; exon_status "KNOWN"; level "2"; protein_id "ENSP00000397818.2"; source "HAVANA"; tag "CCDS";
chr17	HAVANA	exon	75277353	75277483	.	-	.	gene_id "ENSG00000125454.11"; transcript_id "ENST00000580994.5"; gene_type "protein_coding"; gene_status "KNOWN"; gene_name "SLC25A19"; transcript_type "protein_coding"; transcript_status "KNOWN"; transcript_name "SLC25A19-210"; exon_number "7"; exon_id "ENSE00000855717.1"; talon_gene "47663"; talon_transcript "168842"; talon_exon "783086"; ccdsid "CCDS11720.1"; exon_status "KNOWN"; level "2"; protein_id "ENSP00000397818.2"; source "HAVANA"; tag "CCDS";
chr17	HAVANA	exon	75273030	75273639	.	-	.	gene_id "ENSG00000125454.11"; transcript_id "ENST00000580994.5"; gene_type "protein_coding"; gene_status "KNOWN"; gene_name "SLC25A19"; transcript_type "protein_coding"; transcript_status "KNOWN"; transcript_name "SLC25A19-210"; exon_number "8"; exon_id "ENSE00002723841.1"; talon_gene "47663"; talon_transcript "168842"; talon_exon "783108"; ccdsid "CCDS11720.1"; exon_status "KNOWN"; level "2"; protein_id "ENSP00000463795.1"; source "HAVANA"; tag "CCDS";
chr17	HAVANA	transcript	75273551	75289386	.	-	.	gene_id "ENSG00000125454.11"; transcript_id "ENST00000583332.5"; gene_name "SLC25A19"; gene_status "KNOWN"; gene_type "protein_coding"; transcript_type "protein_coding"; transcript_status "KNOWN"; transcript_name "SLC25A19-214"; talon_gene "47663"; talon_transcript "168843"; havana_transcript "OTTHUMT00000447286.2"; level "1"; protein_id "ENSP00000462214.1"; source "HAVANA"; tag "exp_conf"; transcript_support_level "5";
chr17	HAVANA	exon	75289354	75289386	.	-	.	gene_id "ENSG00000125454.11"; transcript_id "ENST00000583332.5"; gene_type "protein_coding"; gene_status "KNOWN"; gene_name "SLC25A19"; transcript_type "protein_coding"; transcript_status "KNOWN"; transcript_name "SLC25A19-214"; exon_number "1"; exon_id "ENSE00002719447.1"; talon_gene "47663"; talon_transcript "168843"; talon_exon "783109"; exon_status "KNOWN"; level "1"; protein_id "ENSP00000462214.1"; source "HAVANA"; tag "exp_conf";
chr17	HAVANA	exon	75288388	75288461	.	-	.	gene_id "ENSG00000125454.11"; transcript_id "ENST00000583332.5"; gene_type "protein_coding"; gene_status "KNOWN"; gene_name "SLC25A19"; transcript_type "protein_coding"; transcript_status "KNOWN"; transcript_name "SLC25A19-214"; exon_number "2"; exon_id "ENSE00001346378.1"; talon_gene "47663"; talon_transcript "168843"; talon_exon "783104"; ccdsid "CCDS11720.1"; exon_status "KNOWN"; level "2"; protein_id "ENSP00000319574.3"; source "HAVANA"; tag "CCDS";
chr17	HAVANA	exon	75286633	75286802	.	-	.	gene_id "ENSG00000125454.11"; transcript_id "ENST00000583332.5"; gene_type "protein_coding"; gene_status "KNOWN"; gene_name "SLC25A19"; transcript_type "protein_coding"; transcript_status "KNOWN"; transcript_name "SLC25A19-214"; exon_number "3"; exon_id "ENSE00001241203.3"; talon_gene "47663"; talon_transcript "168843"; talon_exon "783080"; ccdsid "CCDS11720.1"; exon_status "KNOWN"; level "2"; protein_id "ENSP00000397818.2"; source "HAVANA"; tag "CCDS";
chr17	HAVANA	exon	75286304	75286459	.	-	.	gene_id "ENSG00000125454.11"; transcript_id "ENST00000583332.5"; gene_type "protein_coding"; gene_status "KNOWN"; gene_name "SLC25A19"; transcript_type "protein_coding"; transcript_status "KNOWN"; transcript_name "SLC25A19-214"; exon_number "4"; exon_id "ENSE00003619602.1"; talon_gene "47663"; talon_transcript "168843"; talon_exon "783082"; ccdsid "CCDS11720.1"; exon_status "KNOWN"; level "2"; protein_id "ENSP00000397818.2"; source "HAVANA"; tag "CCDS";
chr17	HAVANA	exon	75283423	75283593	.	-	.	gene_id "ENSG00000125454.11"; transcript_id "ENST00000583332.5"; gene_type "protein_coding"; gene_status "KNOWN"; gene_name "SLC25A19"; transcript_type "protein_coding"; transcript_status "KNOWN"; transcript_name "SLC25A19-214"; exon_number "5"; exon_id "ENSE00003784932.1"; talon_gene "47663"; talon_transcript "168843"; talon_exon "783095"; ccdsid "CCDS11720.1"; exon_status "KNOWN"; level "2"; protein_id "ENSP00000397818.2"; source "HAVANA"; tag "CCDS";
chr17	HAVANA	exon	75273551	75273639	.	-	.	gene_id "ENSG00000125454.11"; transcript_id "ENST00000583332.5"; gene_type "protein_coding"; gene_status "KNOWN"; gene_name "SLC25A19"; transcript_type "protein_coding"; transcript_status "KNOWN"; transcript_name "SLC25A19-214"; exon_number "6"; exon_id "ENSE00002701086.1"; talon_gene "47663"; talon_transcript "168843"; talon_exon "783111"; exon_status "KNOWN"; level "1"; protein_id "ENSP00000462214.1"; source "HAVANA"; tag "exp_conf";
chr17	HAVANA	gene	75318076	75326338	.	-	.	gene_id "ENSG00000177885.14"; gene_name "GRB2"; gene_status "KNOWN"; gene_type "protein_coding"; talon_gene "47664"; havana_gene "OTTHUMG00000134332.5"; level "1"; tag "overlapping_locus";
chr17	HAVANA	transcript	75318076	75393864	.	-	.	gene_id "ENSG00000177885.14"; transcript_id "ENST00000392564.5"; gene_name "GRB2"; gene_status "KNOWN"; gene_type "protein_coding"; transcript_type "protein_coding"; transcript_status "KNOWN"; transcript_name "GRB2-205"; talon_gene "47664"; talon_transcript "168853"; ccdsid "CCDS11721.1"; havana_transcript "OTTHUMT00000259477.1"; level "2"; protein_id "ENSP00000376347.1"; source "HAVANA"; tag "CCDS"; transcript_support_level "1";
chr17	HAVANA	exon	75393551	75393864	.	-	.	gene_id "ENSG00000177885.14"; transcript_id "ENST00000392564.5"; gene_type "protein_coding"; gene_status "KNOWN"; gene_name "GRB2"; transcript_type "protein_coding"; transcript_status "KNOWN"; transcript_name "GRB2-205"; exon_number "1"; exon_id "ENSE00001512384.1"; talon_gene "47664"; talon_transcript "168853"; talon_exon "783143"; ccdsid "CCDS11721.1"; exon_status "KNOWN"; level "2"; protein_id "ENSP00000376347.1"; source "HAVANA"; tag "CCDS";
chr17	ENSEMBL	exon	75332700	75332797	.	-	.	gene_id "ENSG00000177885.14"; transcript_id "ENST00000392564.5"; gene_type "protein_coding"; gene_status "KNOWN"; gene_name "GRB2"; transcript_type "protein_coding"; transcript_status "KNOWN"; transcript_name "GRB2-205"; exon_number "2"; exon_id "ENSE00000387085.1"; talon_gene "47664"; talon_transcript "168853"; talon_exon "783138"; ccdsid "CCDS11722.1"; exon_status "KNOWN"; level "3"; protein_id "ENSP00000317360.5"; source "ENSEMBL"; tag "CCDS";
chr17	HAVANA	exon	75325898	75326020	.	-	.	gene_id "ENSG00000177885.14"; transcript_id "ENST00000392564.5"; gene_type "protein_coding"; gene_status "KNOWN"; gene_name "GRB2"; transcript_type "protein_coding"; transcript_status "KNOWN"; transcript_name "GRB2-205"; exon_number "3"; exon_id "ENSE00003564272.1"; talon_gene "47664"; talon_transcript "168853"; talon_exon "783145"; ccdsid "CCDS11721.1"; exon_status "KNOWN"; level "2"; protein_id "ENSP00000376347.1"; source "HAVANA"; tag "CCDS";
chr17	ENSEMBL	exon	75321659	75321827	.	-	.	gene_id "ENSG00000177885.14"; transcript_id "ENST00000392564.5"; gene_type "protein_coding"; gene_status "KNOWN"; gene_name "GRB2"; transcript_type "protein_coding"; transcript_status "KNOWN"; transcript_name "GRB2-205"; exon_number "4"; exon_id "ENSE00003569357.1"; talon_gene "47664"; talon_transcript "168853"; talon_exon "783140"; ccdsid "CCDS11722.1"; exon_status "KNOWN"; level "3"; protein_id "ENSP00000317360.5"; source "ENSEMBL"; tag "CCDS";
chr17	ENSEMBL	exon	75318076	75320553	.	-	.	gene_id "ENSG00000177885.14"; transcript_id "ENST00000392564.5"; gene_type "protein_coding"; gene_status "KNOWN"; gene_name "GRB2"; transcript_type "protein_coding"; transcript_status "KNOWN"; transcript_name "GRB2-205"; exon_number "5"; exon_id "ENSE00001512383.1"; talon_gene "47664"; talon_transcript "168853"; talon_exon "783142"; ccdsid "CCDS11722.1"; exon_status "KNOWN"; level "3"; protein_id "ENSP00000317360.5"; source "ENSEMBL"; tag "CCDS";
chr17	HAVANA	transcript	75318076	75405653	.	-	.	gene_id "ENSG00000177885.14"; transcript_id "ENST00000316804.9"; gene_name "GRB2"; gene_status "KNOWN"; gene_type "protein_coding"; transcript_type "protein_coding"; transcript_status "KNOWN"; transcript_name "GRB2-202"; talon_gene "47664"; talon_transcript "168855"; ccdsid "CCDS11721.1"; havana_transcript "OTTHUMT00000259475.1"; level "2"; protein_id "ENSP00000339007.4"; source "HAVANA"; tag "CCDS"; transcript_support_level "1";
chr17	HAVANA	exon	75405489	75405653	.	-	.	gene_id "ENSG00000177885.14"; transcript_id "ENST00000316804.9"; gene_type "protein_coding"; gene_status "KNOWN"; gene_name "GRB2"; transcript_type "protein_coding"; transcript_status "KNOWN"; transcript_name "GRB2-202"; exon_number "1"; exon_id "ENSE00001361284.2"; talon_gene "47664"; talon_transcript "168855"; talon_exon "783150"; ccdsid "CCDS11721.1"; exon_status "KNOWN"; level "2"; protein_id "ENSP00000339007.4"; source "HAVANA"; tag "CCDS";
chr17	ENSEMBL	exon	75393551	75393765	.	-	.	gene_id "ENSG00000177885.14"; transcript_id "ENST00000316804.9"; gene_type "protein_coding"; gene_status "KNOWN"; gene_name "GRB2"; transcript_type "protein_coding"; transcript_status "KNOWN"; transcript_name "GRB2-202"; exon_number "2"; exon_id "ENSE00001292179.2"; talon_gene "47664"; talon_transcript "168855"; talon_exon "783149"; ccdsid "CCDS11722.1"; exon_status "KNOWN"; level "3"; protein_id "ENSP00000317360.5"; source "ENSEMBL"; tag "CCDS";
chr17	ENSEMBL	exon	75332700	75332797	.	-	.	gene_id "ENSG00000177885.14"; transcript_id "ENST00000316804.9"; gene_type "protein_coding"; gene_status "KNOWN"; gene_name "GRB2"; transcript_type "protein_coding"; transcript_status "KNOWN"; transcript_name "GRB2-202"; exon_number "3"; exon_id "ENSE00000387085.1"; talon_gene "47664"; talon_transcript "168855"; talon_exon "783138"; ccdsid "CCDS11722.1"; exon_status "KNOWN"; level "3"; protein_id "ENSP00000317360.5"; source "ENSEMBL"; tag "CCDS";
chr17	HAVANA	exon	75325898	75326020	.	-	.	gene_id "ENSG00000177885.14"; transcript_id "ENST00000316804.9"; gene_type "protein_coding"; gene_status "KNOWN"; gene_name "GRB2"; transcript_type "protein_coding"; transcript_status "KNOWN"; transcript_name "GRB2-202"; exon_number "4"; exon_id "ENSE00003564272.1"; talon_gene "47664"; talon_transcript "168855"; talon_exon "783145"; ccdsid "CCDS11721.1"; exon_status "KNOWN"; level "2"; protein_id "ENSP00000376347.1"; source "HAVANA"; tag "CCDS";
chr17	ENSEMBL	exon	75321659	75321827	.	-	.	gene_id "ENSG00000177885.14"; transcript_id "ENST00000316804.9"; gene_type "protein_coding"; gene_status "KNOWN"; gene_name "GRB2"; transcript_type "protein_coding"; transcript_status "KNOWN"; transcript_name "GRB2-202"; exon_number "5"; exon_id "ENSE00003569357.1"; talon_gene "47664"; talon_transcript "168855"; talon_exon "783140"; ccdsid "CCDS11722.1"; exon_status "KNOWN"; level "3"; protein_id "ENSP00000317360.5"; source "ENSEMBL"; tag "CCDS";
chr17	ENSEMBL	exon	75318076	75320553	.	-	.	gene_id "ENSG00000177885.14"; transcript_id "ENST00000316804.9"; gene_type "protein_coding"; gene_status "KNOWN"; gene_name "GRB2"; transcript_type "protein_coding"; transcript_status "KNOWN"; transcript_name "GRB2-202"; exon_number "6"; exon_id "ENSE00001512383.1"; talon_gene "47664"; talon_transcript "168855"; talon_exon "783142"; ccdsid "CCDS11722.1"; exon_status "KNOWN"; level "3"; protein_id "ENSP00000317360.5"; source "ENSEMBL"; tag "CCDS";
chr17	ENSEMBL	transcript	75318076	75405709	.	-	.	gene_id "ENSG00000177885.14"; transcript_id "ENST00000316615.9"; gene_name "GRB2"; gene_status "KNOWN"; gene_type "protein_coding"; transcript_type "protein_coding"; transcript_status "KNOWN"; transcript_name "GRB2-201"; talon_gene "47664"; talon_transcript "168856"; ccdsid "CCDS11722.1"; level "3"; protein_id "ENSP00000317360.5"; source "ENSEMBL"; tag "CCDS"; transcript_support_level "5";
chr17	ENSEMBL	exon	75405489	75405709	.	-	.	gene_id "ENSG00000177885.14"; transcript_id "ENST00000316615.9"; gene_type "protein_coding"; gene_status "KNOWN"; gene_name "GRB2"; transcript_type "protein_coding"; transcript_status "KNOWN"; transcript_name "GRB2-201"; exon_number "1"; exon_id "ENSE00001559528.1"; talon_gene "47664"; talon_transcript "168856"; talon_exon "783152"; ccdsid "CCDS11722.1"; exon_status "KNOWN"; level "3"; protein_id "ENSP00000317360.5"; source "ENSEMBL"; tag "CCDS";
chr17	ENSEMBL	exon	75393551	75393765	.	-	.	gene_id "ENSG00000177885.14"; transcript_id "ENST00000316615.9"; gene_type "protein_coding"; gene_status "KNOWN"; gene_name "GRB2"; transcript_type "protein_coding"; transcript_status "KNOWN"; transcript_name "GRB2-201"; exon_number "2"; exon_id "ENSE00001292179.2"; talon_gene "47664"; talon_transcript "168856"; talon_exon "783149"; ccdsid "CCDS11722.1"; exon_status "KNOWN"; level "3"; protein_id "ENSP00000317360.5"; source "ENSEMBL"; tag "CCDS";
chr17	ENSEMBL	exon	75332700	75332797	.	-	.	gene_id "ENSG00000177885.14"; transcript_id "ENST00000316615.9"; gene_type "protein_coding"; gene_status "KNOWN"; gene_name "GRB2"; transcript_type "protein_coding"; transcript_status "KNOWN"; transcript_name "GRB2-201"; exon_number "3"; exon_id "ENSE00000387085.1"; talon_gene "47664"; talon_transcript "168856"; talon_exon "783138"; ccdsid "CCDS11722.1"; exon_status "KNOWN"; level "3"; protein_id "ENSP00000317360.5"; source "ENSEMBL"; tag "CCDS";
chr17	ENSEMBL	exon	75321659	75321827	.	-	.	gene_id "ENSG00000177885.14"; transcript_id "ENST00000316615.9"; gene_type "protein_coding"; gene_status "KNOWN"; gene_name "GRB2"; transcript_type "protein_coding"; transcript_status "KNOWN"; transcript_name "GRB2-201"; exon_number "4"; exon_id "ENSE00003569357.1"; talon_gene "47664"; talon_transcript "168856"; talon_exon "783140"; ccdsid "CCDS11722.1"; exon_status "KNOWN"; level "3"; protein_id "ENSP00000317360.5"; source "ENSEMBL"; tag "CCDS";
chr17	ENSEMBL	exon	75318076	75320553	.	-	.	gene_id "ENSG00000177885.14"; transcript_id "ENST00000316615.9"; gene_type "protein_coding"; gene_status "KNOWN"; gene_name "GRB2"; transcript_type "protein_coding"; transcript_status "KNOWN"; transcript_name "GRB2-201"; exon_number "5"; exon_id "ENSE00001512383.1"; talon_gene "47664"; talon_transcript "168856"; talon_exon "783142"; ccdsid "CCDS11722.1"; exon_status "KNOWN"; level "3"; protein_id "ENSP00000317360.5"; source "ENSEMBL"; tag "CCDS";
chr17	TALON	transcript	75318076	75326338	.	-	.	gene_id "ENSG00000177885.14"; transcript_id "ENCODEHT000523889"; gene_name "GRB2"; gene_status "KNOWN"; gene_type "protein_coding"; transcript_status "NOVEL"; transcript_name "ENCODEHT000523889"; talon_gene "47664"; talon_transcript "523889"; ISM-suffix_to_IDs "168853,168854,168855,168859,523886"; ISM-suffix_transcript "TRUE"; ISM_to_IDs "168853,168854,168855,168857,168859,523886"; ISM_transcript "TRUE";
chr17	TALON	exon	75325898	75326338	.	-	.	gene_id "ENSG00000177885.14"; transcript_id "ENCODEHT000523889"; gene_type "protein_coding"; gene_status "KNOWN"; gene_name "GRB2"; transcript_status "NOVEL"; transcript_name "ENCODEHT000523889"; exon_number "1"; exon_id "1301505"; talon_gene "47664"; talon_transcript "523889"; talon_exon "1301505"; exon_status "NOVEL";
chr17	ENSEMBL	exon	75321659	75321827	.	-	.	gene_id "ENSG00000177885.14"; transcript_id "ENCODEHT000523889"; gene_type "protein_coding"; gene_status "KNOWN"; gene_name "GRB2"; transcript_status "NOVEL"; transcript_name "ENCODEHT000523889"; exon_number "2"; exon_id "ENSE00003569357.1"; talon_gene "47664"; talon_transcript "523889"; talon_exon "783140"; ccdsid "CCDS11722.1"; exon_status "KNOWN"; level "3"; protein_id "ENSP00000317360.5"; source "ENSEMBL"; tag "CCDS";
chr17	ENSEMBL	exon	75318076	75320553	.	-	.	gene_id "ENSG00000177885.14"; transcript_id "ENCODEHT000523889"; gene_type "protein_coding"; gene_status "KNOWN"; gene_name "GRB2"; transcript_status "NOVEL"; transcript_name "ENCODEHT000523889"; exon_number "3"; exon_id "ENSE00001512383.1"; talon_gene "47664"; talon_transcript "523889"; talon_exon "783142"; ccdsid "CCDS11722.1"; exon_status "KNOWN"; level "3"; protein_id "ENSP00000317360.5"; source "ENSEMBL"; tag "CCDS";
chr17	HAVANA	gene	75338827	75339147	.	+	.	gene_id "ENSG00000228007.1"; gene_name "AC011933.1"; gene_status "KNOWN"; gene_type "processed_pseudogene"; talon_gene "47665"; havana_gene "OTTHUMG00000132221.1"; level "1"; tag "pseudo_consens";
chr17	HAVANA	transcript	75338827	75339147	.	+	.	gene_id "ENSG00000228007.1"; transcript_id "ENST00000413334.1"; gene_name "AC011933.1"; gene_status "KNOWN"; gene_type "processed_pseudogene"; transcript_type "processed_pseudogene"; transcript_status "KNOWN"; transcript_name "AC011933.1-201"; talon_gene "47665"; talon_transcript "168863"; havana_transcript "OTTHUMT00000255279.1"; level "1"; ont "PGO:0000004"; source "HAVANA"; tag "basic"; transcript_support_level "NA";
chr17	HAVANA	exon	75338827	75339147	.	+	.	gene_id "ENSG00000228007.1"; transcript_id "ENST00000413334.1"; gene_type "processed_pseudogene"; gene_status "KNOWN"; gene_name "AC011933.1"; transcript_type "processed_pseudogene"; transcript_status "KNOWN"; transcript_name "AC011933.1-201"; exon_number "1"; exon_id "ENSE00001777975.1"; talon_gene "47665"; talon_transcript "168863"; talon_exon "783171"; exon_status "KNOWN"; level "1"; ont "PGO:0000004"; source "HAVANA"; tag "basic";
chr17	HAVANA	gene	75456464	75492983	.	+	.	gene_id "ENSG00000177728.16"; gene_name "TMEM94"; gene_status "KNOWN"; gene_type "protein_coding"; talon_gene "47672"; havana_gene "OTTHUMG00000179611.5"; level "1"; tag "ncRNA_host";
chr17	HAVANA	transcript	75456464	75500082	.	+	.	gene_id "ENSG00000177728.16"; transcript_id "ENST00000314256.11"; gene_name "TMEM94"; gene_status "KNOWN"; gene_type "protein_coding"; transcript_type "protein_coding"; transcript_status "KNOWN"; transcript_name "TMEM94-201"; talon_gene "47672"; talon_transcript "168871"; ccdsid "CCDS32732.1"; havana_transcript "OTTHUMT00000447303.1"; level "2"; protein_id "ENSP00000313885.7"; source "HAVANA"; tag "CCDS"; transcript_support_level "1";
chr17	HAVANA	exon	75456464	75456751	.	+	.	gene_id "ENSG00000177728.16"; transcript_id "ENST00000314256.11"; gene_type "protein_coding"; gene_status "KNOWN"; gene_name "TMEM94"; transcript_type "protein_coding"; transcript_status "KNOWN"; transcript_name "TMEM94-201"; exon_number "1"; exon_id "ENSE00002694827.1"; talon_gene "47672"; talon_transcript "168871"; talon_exon "783191"; ccdsid "CCDS32732.1"; exon_status "KNOWN"; level "2"; protein_id "ENSP00000313885.7"; source "HAVANA"; tag "CCDS";
chr17	HAVANA	exon	75471800	75471929	.	+	.	gene_id "ENSG00000177728.16"; transcript_id "ENST00000314256.11"; gene_type "protein_coding"; gene_status "KNOWN"; gene_name "TMEM94"; transcript_type "protein_coding"; transcript_status "KNOWN"; transcript_name "TMEM94-201"; exon_number "2"; exon_id "ENSE00003536335.1"; talon_gene "47672"; talon_transcript "168871"; talon_exon "783184"; ccdsid "CCDS32732.1"; exon_status "KNOWN"; level "2"; protein_id "ENSP00000464479.1"; source "HAVANA"; tag "cds_end_NF";
chr17	HAVANA	exon	75485428	75485547	.	+	.	gene_id "ENSG00000177728.16"; transcript_id "ENST00000314256.11"; gene_type "protein_coding"; gene_status "KNOWN"; gene_name "TMEM94"; transcript_type "protein_coding"; transcript_status "KNOWN"; transcript_name "TMEM94-201"; exon_number "3"; exon_id "ENSE00003595238.1"; talon_gene "47672"; talon_transcript "168871"; talon_exon "783186"; ccdsid "CCDS32732.1"; exon_status "KNOWN"; level "2"; protein_id "ENSP00000464479.1"; source "HAVANA"; tag "cds_end_NF";
chr17	HAVANA	exon	75485871	75485998	.	+	.	gene_id "ENSG00000177728.16"; transcript_id "ENST00000314256.11"; gene_type "protein_coding"; gene_status "KNOWN"; gene_name "TMEM94"; transcript_type "protein_coding"; transcript_status "KNOWN"; transcript_name "TMEM94-201"; exon_number "4"; exon_id "ENSE00003621204.1"; talon_gene "47672"; talon_transcript "168871"; talon_exon "783188"; ccdsid "CCDS32732.1"; exon_status "KNOWN"; level "2"; protein_id "ENSP00000464479.1"; source "HAVANA"; tag "cds_end_NF";
chr17	HAVANA	exon	75486290	75486426	.	+	.	gene_id "ENSG00000177728.16"; transcript_id "ENST00000314256.11"; gene_type "protein_coding"; gene_status "KNOWN"; gene_name "TMEM94"; transcript_type "protein_coding"; transcript_status "KNOWN"; transcript_name "TMEM94-201"; exon_number "5"; exon_id "ENSE00003570584.1"; talon_gene "47672"; talon_transcript "168871"; talon_exon "783193"; ccdsid "CCDS32732.1"; exon_status "KNOWN"; level "2"; protein_id "ENSP00000313885.7"; source "HAVANA"; tag "CCDS";
chr17	HAVANA	exon	75487932	75488134	.	+	.	gene_id "ENSG00000177728.16"; transcript_id "ENST00000314256.11"; gene_type "protein_coding"; gene_status "KNOWN"; gene_name "TMEM94"; transcript_type "protein_coding"; transcript_status "KNOWN"; transcript_name "TMEM94-201"; exon_number "6"; exon_id "ENSE00003668745.1"; talon_gene "47672"; talon_transcript "168871"; talon_exon "783195"; ccdsid "CCDS32732.1"; exon_status "KNOWN"; level "2"; protein_id "ENSP00000313885.7"; source "HAVANA"; tag "CCDS";
chr17	HAVANA	exon	75488759	75488910	.	+	.	gene_id "ENSG00000177728.16"; transcript_id "ENST00000314256.11"; gene_type "protein_coding"; gene_status "KNOWN"; gene_name "TMEM94"; transcript_type "protein_coding"; transcript_status "KNOWN"; transcript_name "TMEM94-201"; exon_number "7"; exon_id "ENSE00003510722.1"; talon_gene "47672"; talon_transcript "168871"; talon_exon "783197"; ccdsid "CCDS32732.1"; exon_status "KNOWN"; level "2"; protein_id "ENSP00000313885.7"; source "HAVANA"; tag "CCDS";
chr17	HAVANA	exon	75489266	75489368	.	+	.	gene_id "ENSG00000177728.16"; transcript_id "ENST00000314256.11"; gene_type "protein_coding"; gene_status "KNOWN"; gene_name "TMEM94"; transcript_type "protein_coding"; transcript_status "KNOWN"; transcript_name "TMEM94-201"; exon_number "8"; exon_id "ENSE00003515940.1"; talon_gene "47672"; talon_transcript "168871"; talon_exon "783199"; ccdsid "CCDS32732.1"; exon_status "KNOWN"; level "2"; protein_id "ENSP00000313885.7"; source "HAVANA"; tag "CCDS";
chr17	HAVANA	exon	75489576	75489662	.	+	.	gene_id "ENSG00000177728.16"; transcript_id "ENST00000314256.11"; gene_type "protein_coding"; gene_status "KNOWN"; gene_name "TMEM94"; transcript_type "protein_coding"; transcript_status "KNOWN"; transcript_name "TMEM94-201"; exon_number "9"; exon_id "ENSE00003570034.1"; talon_gene "47672"; talon_transcript "168871"; talon_exon "783201"; ccdsid "CCDS32732.1"; exon_status "KNOWN"; level "2"; protein_id "ENSP00000313885.7"; source "HAVANA"; tag "CCDS";
chr17	HAVANA	exon	75490234	75490350	.	+	.	gene_id "ENSG00000177728.16"; transcript_id "ENST00000314256.11"; gene_type "protein_coding"; gene_status "KNOWN"; gene_name "TMEM94"; transcript_type "protein_coding"; transcript_status "KNOWN"; transcript_name "TMEM94-201"; exon_number "10"; exon_id "ENSE00003687976.1"; talon_gene "47672"; talon_transcript "168871"; talon_exon "783203"; ccdsid "CCDS32732.1"; exon_status "KNOWN"; level "2"; protein_id "ENSP00000313885.7"; source "HAVANA"; tag "CCDS";
chr17	HAVANA	exon	75490702	75490758	.	+	.	gene_id "ENSG00000177728.16"; transcript_id "ENST00000314256.11"; gene_type "protein_coding"; gene_status "KNOWN"; gene_name "TMEM94"; transcript_type "protein_coding"; transcript_status "KNOWN"; transcript_name "TMEM94-201"; exon_number "11"; exon_id "ENSE00003644547.1"; talon_gene "47672"; talon_transcript "168871"; talon_exon "783205"; ccdsid "CCDS32732.1"; exon_status "KNOWN"; level "2"; protein_id "ENSP00000313885.7"; source "HAVANA"; tag "CCDS";
chr17	HAVANA	exon	75491049	75491153	.	+	.	gene_id "ENSG00000177728.16"; transcript_id "ENST00000314256.11"; gene_type "protein_coding"; gene_status "KNOWN"; gene_name "TMEM94"; transcript_type "protein_coding"; transcript_status "KNOWN"; transcript_name "TMEM94-201"; exon_number "12"; exon_id "ENSE00003632202.1"; talon_gene "47672"; talon_transcript "168871"; talon_exon "783207"; ccdsid "CCDS32732.1"; exon_status "KNOWN"; level "2"; protein_id "ENSP00000313885.7"; source "HAVANA"; tag "CCDS";
chr17	HAVANA	exon	75491303	75491455	.	+	.	gene_id "ENSG00000177728.16"; transcript_id "ENST00000314256.11"; gene_type "protein_coding"; gene_status "KNOWN"; gene_name "TMEM94"; transcript_type "protein_coding"; transcript_status "KNOWN"; transcript_name "TMEM94-201"; exon_number "13"; exon_id "ENSE00003495726.1"; talon_gene "47672"; talon_transcript "168871"; talon_exon "783209"; ccdsid "CCDS32732.1"; exon_status "KNOWN"; level "2"; protein_id "ENSP00000313885.7"; source "HAVANA"; tag "CCDS";
chr17	HAVANA	exon	75491691	75491900	.	+	.	gene_id "ENSG00000177728.16"; transcript_id "ENST00000314256.11"; gene_type "protein_coding"; gene_status "KNOWN"; gene_name "TMEM94"; transcript_type "protein_coding"; transcript_status "KNOWN"; transcript_name "TMEM94-201"; exon_number "14"; exon_id "ENSE00003660521.1"; talon_gene "47672"; talon_transcript "168871"; talon_exon "783211"; ccdsid "CCDS32732.1"; exon_status "KNOWN"; level "2"; protein_id "ENSP00000313885.7"; source "HAVANA"; tag "CCDS";
chr17	HAVANA	exon	75492474	75492789	.	+	.	gene_id "ENSG00000177728.16"; transcript_id "ENST00000314256.11"; gene_type "protein_coding"; gene_status "KNOWN"; gene_name "TMEM94"; transcript_type "protein_coding"; transcript_status "KNOWN"; transcript_name "TMEM94-201"; exon_number "15"; exon_id "ENSE00003491587.1"; talon_gene "47672"; talon_transcript "168871"; talon_exon "783213"; ccdsid "CCDS32732.1"; exon_status "KNOWN"; level "2"; protein_id "ENSP00000313885.7"; source "HAVANA"; tag "CCDS";
chr17	HAVANA	exon	75492929	75493102	.	+	.	gene_id "ENSG00000177728.16"; transcript_id "ENST00000314256.11"; gene_type "protein_coding"; gene_status "KNOWN"; gene_name "TMEM94"; transcript_type "protein_coding"; transcript_status "KNOWN"; transcript_name "TMEM94-201"; exon_number "16"; exon_id "ENSE00001233091.1"; talon_gene "47672"; talon_transcript "168871"; talon_exon "783215"; ccdsid "CCDS32732.1"; exon_status "KNOWN"; level "2"; protein_id "ENSP00000313885.7"; source "HAVANA"; tag "CCDS";
chr17	HAVANA	exon	75493491	75493593	.	+	.	gene_id "ENSG00000177728.16"; transcript_id "ENST00000314256.11"; gene_type "protein_coding"; gene_status "KNOWN"; gene_name "TMEM94"; transcript_type "protein_coding"; transcript_status "KNOWN"; transcript_name "TMEM94-201"; exon_number "17"; exon_id "ENSE00001233085.1"; talon_gene "47672"; talon_transcript "168871"; talon_exon "783217"; ccdsid "CCDS32732.1"; exon_status "KNOWN"; level "2"; protein_id "ENSP00000313885.7"; source "HAVANA"; tag "CCDS";
chr17	HAVANA	exon	75493699	75493916	.	+	.	gene_id "ENSG00000177728.16"; transcript_id "ENST00000314256.11"; gene_type "protein_coding"; gene_status "KNOWN"; gene_name "TMEM94"; transcript_type "protein_coding"; transcript_status "KNOWN"; transcript_name "TMEM94-201"; exon_number "18"; exon_id "ENSE00003630734.1"; talon_gene "47672"; talon_transcript "168871"; talon_exon "783219"; ccdsid "CCDS32732.1"; exon_status "KNOWN"; level "2"; protein_id "ENSP00000313885.7"; source "HAVANA"; tag "CCDS";
chr17	HAVANA	exon	75494627	75494808	.	+	.	gene_id "ENSG00000177728.16"; transcript_id "ENST00000314256.11"; gene_type "protein_coding"; gene_status "KNOWN"; gene_name "TMEM94"; transcript_type "protein_coding"; transcript_status "KNOWN"; transcript_name "TMEM94-201"; exon_number "19"; exon_id "ENSE00003685553.1"; talon_gene "47672"; talon_transcript "168871"; talon_exon "783221"; ccdsid "CCDS32732.1"; exon_status "KNOWN"; level "2"; protein_id "ENSP00000313885.7"; source "HAVANA"; tag "CCDS";
chr17	HAVANA	exon	75494896	75495034	.	+	.	gene_id "ENSG00000177728.16"; transcript_id "ENST00000314256.11"; gene_type "protein_coding"; gene_status "KNOWN"; gene_name "TMEM94"; transcript_type "protein_coding"; transcript_status "KNOWN"; transcript_name "TMEM94-201"; exon_number "20"; exon_id "ENSE00003644659.1"; talon_gene "47672"; talon_transcript "168871"; talon_exon "783223"; ccdsid "CCDS32732.1"; exon_status "KNOWN"; level "2"; protein_id "ENSP00000313885.7"; source "HAVANA"; tag "CCDS";
chr17	HAVANA	exon	75495284	75495399	.	+	.	gene_id "ENSG00000177728.16"; transcript_id "ENST00000314256.11"; gene_type "protein_coding"; gene_status "KNOWN"; gene_name "TMEM94"; transcript_type "protein_coding"; transcript_status "KNOWN"; transcript_name "TMEM94-201"; exon_number "21"; exon_id "ENSE00003501989.1"; talon_gene "47672"; talon_transcript "168871"; talon_exon "783225"; ccdsid "CCDS32732.1"; exon_status "KNOWN"; level "2"; protein_id "ENSP00000313885.7"; source "HAVANA"; tag "CCDS";
chr17	HAVANA	exon	75495544	75495643	.	+	.	gene_id "ENSG00000177728.16"; transcript_id "ENST00000314256.11"; gene_type "protein_coding"; gene_status "KNOWN"; gene_name "TMEM94"; transcript_type "protein_coding"; transcript_status "KNOWN"; transcript_name "TMEM94-201"; exon_number "22"; exon_id "ENSE00003472421.1"; talon_gene "47672"; talon_transcript "168871"; talon_exon "783227"; ccdsid "CCDS32732.1"; exon_status "KNOWN"; level "2"; protein_id "ENSP00000313885.7"; source "HAVANA"; tag "CCDS";
chr17	HAVANA	exon	75495966	75496074	.	+	.	gene_id "ENSG00000177728.16"; transcript_id "ENST00000314256.11"; gene_type "protein_coding"; gene_status "KNOWN"; gene_name "TMEM94"; transcript_type "protein_coding"; transcript_status "KNOWN"; transcript_name "TMEM94-201"; exon_number "23"; exon_id "ENSE00003546121.1"; talon_gene "47672"; talon_transcript "168871"; talon_exon "783229"; ccdsid "CCDS32732.1"; exon_status "KNOWN"; level "2"; protein_id "ENSP00000313885.7"; source "HAVANA"; tag "CCDS";
chr17	HAVANA	exon	75496282	75496471	.	+	.	gene_id "ENSG00000177728.16"; transcript_id "ENST00000314256.11"; gene_type "protein_coding"; gene_status "KNOWN"; gene_name "TMEM94"; transcript_type "protein_coding"; transcript_status "KNOWN"; transcript_name "TMEM94-201"; exon_number "24"; exon_id "ENSE00003657041.1"; talon_gene "47672"; talon_transcript "168871"; talon_exon "783231"; ccdsid "CCDS32732.1"; exon_status "KNOWN"; level "2"; protein_id "ENSP00000313885.7"; source "HAVANA"; tag "CCDS";
chr17	HAVANA	exon	75496730	75496807	.	+	.	gene_id "ENSG00000177728.16"; transcript_id "ENST00000314256.11"; gene_type "protein_coding"; gene_status "KNOWN"; gene_name "TMEM94"; transcript_type "protein_coding"; transcript_status "KNOWN"; transcript_name "TMEM94-201"; exon_number "25"; exon_id "ENSE00003557936.1"; talon_gene "47672"; talon_transcript "168871"; talon_exon "783233"; ccdsid "CCDS32732.1"; exon_status "KNOWN"; level "2"; protein_id "ENSP00000313885.7"; source "HAVANA"; tag "CCDS";
chr17	HAVANA	exon	75497113	75497198	.	+	.	gene_id "ENSG00000177728.16"; transcript_id "ENST00000314256.11"; gene_type "protein_coding"; gene_status "KNOWN"; gene_name "TMEM94"; transcript_type "protein_coding"; transcript_status "KNOWN"; transcript_name "TMEM94-201"; exon_number "26"; exon_id "ENSE00003535010.1"; talon_gene "47672"; talon_transcript "168871"; talon_exon "783235"; ccdsid "CCDS32732.1"; exon_status "KNOWN"; level "2"; protein_id "ENSP00000313885.7"; source "HAVANA"; tag "CCDS";
chr17	HAVANA	exon	75497781	75497862	.	+	.	gene_id "ENSG00000177728.16"; transcript_id "ENST00000314256.11"; gene_type "protein_coding"; gene_status "KNOWN"; gene_name "TMEM94"; transcript_type "protein_coding"; transcript_status "KNOWN"; transcript_name "TMEM94-201"; exon_number "27"; exon_id "ENSE00003684256.1"; talon_gene "47672"; talon_transcript "168871"; talon_exon "783237"; ccdsid "CCDS32732.1"; exon_status "KNOWN"; level "2"; protein_id "ENSP00000313885.7"; source "HAVANA"; tag "CCDS";
chr17	HAVANA	exon	75498175	75498323	.	+	.	gene_id "ENSG00000177728.16"; transcript_id "ENST00000314256.11"; gene_type "protein_coding"; gene_status "KNOWN"; gene_name "TMEM94"; transcript_type "protein_coding"; transcript_status "KNOWN"; transcript_name "TMEM94-201"; exon_number "28"; exon_id "ENSE00003604144.1"; talon_gene "47672"; talon_transcript "168871"; talon_exon "783239"; ccdsid "CCDS32732.1"; exon_status "KNOWN"; level "2"; protein_id "ENSP00000313885.7"; source "HAVANA"; tag "CCDS";
chr17	HAVANA	exon	75498444	75498538	.	+	.	gene_id "ENSG00000177728.16"; transcript_id "ENST00000314256.11"; gene_type "protein_coding"; gene_status "KNOWN"; gene_name "TMEM94"; transcript_type "protein_coding"; transcript_status "KNOWN"; transcript_name "TMEM94-201"; exon_number "29"; exon_id "ENSE00003508585.1"; talon_gene "47672"; talon_transcript "168871"; talon_exon "783241"; ccdsid "CCDS32732.1"; exon_status "KNOWN"; level "2"; protein_id "ENSP00000313885.7"; source "HAVANA"; tag "CCDS";
chr17	HAVANA	exon	75498629	75498722	.	+	.	gene_id "ENSG00000177728.16"; transcript_id "ENST00000314256.11"; gene_type "protein_coding"; gene_status "KNOWN"; gene_name "TMEM94"; transcript_type "protein_coding"; transcript_status "KNOWN"; transcript_name "TMEM94-201"; exon_number "30"; exon_id "ENSE00003571919.1"; talon_gene "47672"; talon_transcript "168871"; talon_exon "783243"; ccdsid "CCDS32732.1"; exon_status "KNOWN"; level "2"; protein_id "ENSP00000313885.7"; source "HAVANA"; tag "CCDS";
chr17	HAVANA	exon	75498912	75499082	.	+	.	gene_id "ENSG00000177728.16"; transcript_id "ENST00000314256.11"; gene_type "protein_coding"; gene_status "KNOWN"; gene_name "TMEM94"; transcript_type "protein_coding"; transcript_status "KNOWN"; transcript_name "TMEM94-201"; exon_number "31"; exon_id "ENSE00003559751.1"; talon_gene "47672"; talon_transcript "168871"; talon_exon "783245"; ccdsid "CCDS32732.1"; exon_status "KNOWN"; level "2"; protein_id "ENSP00000313885.7"; source "HAVANA"; tag "CCDS";
chr17	HAVANA	exon	75499262	75500082	.	+	.	gene_id "ENSG00000177728.16"; transcript_id "ENST00000314256.11"; gene_type "protein_coding"; gene_status "KNOWN"; gene_name "TMEM94"; transcript_type "protein_coding"; transcript_status "KNOWN"; transcript_name "TMEM94-201"; exon_number "32"; exon_id "ENSE00003532126.1"; talon_gene "47672"; talon_transcript "168871"; talon_exon "783247"; ccdsid "CCDS32732.1"; exon_status "KNOWN"; level "2"; protein_id "ENSP00000313885.7"; source "HAVANA"; tag "CCDS";
chr17	HAVANA	transcript	75456641	75500090	.	+	.	gene_id "ENSG00000177728.16"; transcript_id "ENST00000581085.5"; gene_name "TMEM94"; gene_status "KNOWN"; gene_type "protein_coding"; transcript_type "retained_intron"; transcript_status "KNOWN"; transcript_name "TMEM94-217"; talon_gene "47672"; talon_transcript "168874"; havana_transcript "OTTHUMT00000447306.3"; level "2"; source "HAVANA"; transcript_support_level "2";
chr17	HAVANA	exon	75456641	75456751	.	+	.	gene_id "ENSG00000177728.16"; transcript_id "ENST00000581085.5"; gene_type "protein_coding"; gene_status "KNOWN"; gene_name "TMEM94"; transcript_type "retained_intron"; transcript_status "KNOWN"; transcript_name "TMEM94-217"; exon_number "1"; exon_id "ENSE00001700209.2"; talon_gene "47672"; talon_transcript "168874"; talon_exon "783248"; exon_status "KNOWN"; level "2"; protein_id "ENSP00000462821.1"; source "HAVANA"; tag "cds_end_NF";
chr17	HAVANA	exon	75471800	75471929	.	+	.	gene_id "ENSG00000177728.16"; transcript_id "ENST00000581085.5"; gene_type "protein_coding"; gene_status "KNOWN"; gene_name "TMEM94"; transcript_type "retained_intron"; transcript_status "KNOWN"; transcript_name "TMEM94-217"; exon_number "2"; exon_id "ENSE00003536335.1"; talon_gene "47672"; talon_transcript "168874"; talon_exon "783184"; ccdsid "CCDS32732.1"; exon_status "KNOWN"; level "2"; protein_id "ENSP00000464479.1"; source "HAVANA"; tag "cds_end_NF";
chr17	HAVANA	exon	75485428	75485547	.	+	.	gene_id "ENSG00000177728.16"; transcript_id "ENST00000581085.5"; gene_type "protein_coding"; gene_status "KNOWN"; gene_name "TMEM94"; transcript_type "retained_intron"; transcript_status "KNOWN"; transcript_name "TMEM94-217"; exon_number "3"; exon_id "ENSE00003595238.1"; talon_gene "47672"; talon_transcript "168874"; talon_exon "783186"; ccdsid "CCDS32732.1"; exon_status "KNOWN"; level "2"; protein_id "ENSP00000464479.1"; source "HAVANA"; tag "cds_end_NF";
chr17	HAVANA	exon	75485871	75485998	.	+	.	gene_id "ENSG00000177728.16"; transcript_id "ENST00000581085.5"; gene_type "protein_coding"; gene_status "KNOWN"; gene_name "TMEM94"; transcript_type "retained_intron"; transcript_status "KNOWN"; transcript_name "TMEM94-217"; exon_number "4"; exon_id "ENSE00003621204.1"; talon_gene "47672"; talon_transcript "168874"; talon_exon "783188"; ccdsid "CCDS32732.1"; exon_status "KNOWN"; level "2"; protein_id "ENSP00000464479.1"; source "HAVANA"; tag "cds_end_NF";
chr17	HAVANA	exon	75486290	75486426	.	+	.	gene_id "ENSG00000177728.16"; transcript_id "ENST00000581085.5"; gene_type "protein_coding"; gene_status "KNOWN"; gene_name "TMEM94"; transcript_type "retained_intron"; transcript_status "KNOWN"; transcript_name "TMEM94-217"; exon_number "5"; exon_id "ENSE00003570584.1"; talon_gene "47672"; talon_transcript "168874"; talon_exon "783193"; ccdsid "CCDS32732.1"; exon_status "KNOWN"; level "2"; protein_id "ENSP00000313885.7"; source "HAVANA"; tag "CCDS";
chr17	HAVANA	exon	75487932	75488134	.	+	.	gene_id "ENSG00000177728.16"; transcript_id "ENST00000581085.5"; gene_type "protein_coding"; gene_status "KNOWN"; gene_name "TMEM94"; transcript_type "retained_intron"; transcript_status "KNOWN"; transcript_name "TMEM94-217"; exon_number "6"; exon_id "ENSE00003668745.1"; talon_gene "47672"; talon_transcript "168874"; talon_exon "783195"; ccdsid "CCDS32732.1"; exon_status "KNOWN"; level "2"; protein_id "ENSP00000313885.7"; source "HAVANA"; tag "CCDS";
chr17	HAVANA	exon	75488759	75488910	.	+	.	gene_id "ENSG00000177728.16"; transcript_id "ENST00000581085.5"; gene_type "protein_coding"; gene_status "KNOWN"; gene_name "TMEM94"; transcript_type "retained_intron"; transcript_status "KNOWN"; transcript_name "TMEM94-217"; exon_number "7"; exon_id "ENSE00003510722.1"; talon_gene "47672"; talon_transcript "168874"; talon_exon "783197"; ccdsid "CCDS32732.1"; exon_status "KNOWN"; level "2"; protein_id "ENSP00000313885.7"; source "HAVANA"; tag "CCDS";
chr17	HAVANA	exon	75489266	75489368	.	+	.	gene_id "ENSG00000177728.16"; transcript_id "ENST00000581085.5"; gene_type "protein_coding"; gene_status "KNOWN"; gene_name "TMEM94"; transcript_type "retained_intron"; transcript_status "KNOWN"; transcript_name "TMEM94-217"; exon_number "8"; exon_id "ENSE00003515940.1"; talon_gene "47672"; talon_transcript "168874"; talon_exon "783199"; ccdsid "CCDS32732.1"; exon_status "KNOWN"; level "2"; protein_id "ENSP00000313885.7"; source "HAVANA"; tag "CCDS";
chr17	HAVANA	exon	75489576	75489662	.	+	.	gene_id "ENSG00000177728.16"; transcript_id "ENST00000581085.5"; gene_type "protein_coding"; gene_status "KNOWN"; gene_name "TMEM94"; transcript_type "retained_intron"; transcript_status "KNOWN"; transcript_name "TMEM94-217"; exon_number "9"; exon_id "ENSE00003570034.1"; talon_gene "47672"; talon_transcript "168874"; talon_exon "783201"; ccdsid "CCDS32732.1"; exon_status "KNOWN"; level "2"; protein_id "ENSP00000313885.7"; source "HAVANA"; tag "CCDS";
chr17	HAVANA	exon	75490234	75490350	.	+	.	gene_id "ENSG00000177728.16"; transcript_id "ENST00000581085.5"; gene_type "protein_coding"; gene_status "KNOWN"; gene_name "TMEM94"; transcript_type "retained_intron"; transcript_status "KNOWN"; transcript_name "TMEM94-217"; exon_number "10"; exon_id "ENSE00003687976.1"; talon_gene "47672"; talon_transcript "168874"; talon_exon "783203"; ccdsid "CCDS32732.1"; exon_status "KNOWN"; level "2"; protein_id "ENSP00000313885.7"; source "HAVANA"; tag "CCDS";
chr17	HAVANA	exon	75490702	75490758	.	+	.	gene_id "ENSG00000177728.16"; transcript_id "ENST00000581085.5"; gene_type "protein_coding"; gene_status "KNOWN"; gene_name "TMEM94"; transcript_type "retained_intron"; transcript_status "KNOWN"; transcript_name "TMEM94-217"; exon_number "11"; exon_id "ENSE00003644547.1"; talon_gene "47672"; talon_transcript "168874"; talon_exon "783205"; ccdsid "CCDS32732.1"; exon_status "KNOWN"; level "2"; protein_id "ENSP00000313885.7"; source "HAVANA"; tag "CCDS";
chr17	HAVANA	exon	75491049	75491153	.	+	.	gene_id "ENSG00000177728.16"; transcript_id "ENST00000581085.5"; gene_type "protein_coding"; gene_status "KNOWN"; gene_name "TMEM94"; transcript_type "retained_intron"; transcript_status "KNOWN"; transcript_name "TMEM94-217"; exon_number "12"; exon_id "ENSE00003632202.1"; talon_gene "47672"; talon_transcript "168874"; talon_exon "783207"; ccdsid "CCDS32732.1"; exon_status "KNOWN"; level "2"; protein_id "ENSP00000313885.7"; source "HAVANA"; tag "CCDS";
chr17	HAVANA	exon	75491303	75491455	.	+	.	gene_id "ENSG00000177728.16"; transcript_id "ENST00000581085.5"; gene_type "protein_coding"; gene_status "KNOWN"; gene_name "TMEM94"; transcript_type "retained_intron"; transcript_status "KNOWN"; transcript_name "TMEM94-217"; exon_number "13"; exon_id "ENSE00003495726.1"; talon_gene "47672"; talon_transcript "168874"; talon_exon "783209"; ccdsid "CCDS32732.1"; exon_status "KNOWN"; level "2"; protein_id "ENSP00000313885.7"; source "HAVANA"; tag "CCDS";
chr17	HAVANA	exon	75491691	75491900	.	+	.	gene_id "ENSG00000177728.16"; transcript_id "ENST00000581085.5"; gene_type "protein_coding"; gene_status "KNOWN"; gene_name "TMEM94"; transcript_type "retained_intron"; transcript_status "KNOWN"; transcript_name "TMEM94-217"; exon_number "14"; exon_id "ENSE00003660521.1"; talon_gene "47672"; talon_transcript "168874"; talon_exon "783211"; ccdsid "CCDS32732.1"; exon_status "KNOWN"; level "2"; protein_id "ENSP00000313885.7"; source "HAVANA"; tag "CCDS";
chr17	HAVANA	exon	75492474	75492789	.	+	.	gene_id "ENSG00000177728.16"; transcript_id "ENST00000581085.5"; gene_type "protein_coding"; gene_status "KNOWN"; gene_name "TMEM94"; transcript_type "retained_intron"; transcript_status "KNOWN"; transcript_name "TMEM94-217"; exon_number "15"; exon_id "ENSE00003491587.1"; talon_gene "47672"; talon_transcript "168874"; talon_exon "783213"; ccdsid "CCDS32732.1"; exon_status "KNOWN"; level "2"; protein_id "ENSP00000313885.7"; source "HAVANA"; tag "CCDS";
chr17	HAVANA	exon	75492929	75493593	.	+	.	gene_id "ENSG00000177728.16"; transcript_id "ENST00000581085.5"; gene_type "protein_coding"; gene_status "KNOWN"; gene_name "TMEM94"; transcript_type "retained_intron"; transcript_status "KNOWN"; transcript_name "TMEM94-217"; exon_number "16"; exon_id "ENSE00002691131.1"; talon_gene "47672"; talon_transcript "168874"; talon_exon "783254"; exon_status "KNOWN"; level "2"; source "HAVANA";
chr17	HAVANA	exon	75493699	75493916	.	+	.	gene_id "ENSG00000177728.16"; transcript_id "ENST00000581085.5"; gene_type "protein_coding"; gene_status "KNOWN"; gene_name "TMEM94"; transcript_type "retained_intron"; transcript_status "KNOWN"; transcript_name "TMEM94-217"; exon_number "17"; exon_id "ENSE00003630734.1"; talon_gene "47672"; talon_transcript "168874"; talon_exon "783219"; ccdsid "CCDS32732.1"; exon_status "KNOWN"; level "2"; protein_id "ENSP00000313885.7"; source "HAVANA"; tag "CCDS";
chr17	HAVANA	exon	75494627	75494808	.	+	.	gene_id "ENSG00000177728.16"; transcript_id "ENST00000581085.5"; gene_type "protein_coding"; gene_status "KNOWN"; gene_name "TMEM94"; transcript_type "retained_intron"; transcript_status "KNOWN"; transcript_name "TMEM94-217"; exon_number "18"; exon_id "ENSE00003685553.1"; talon_gene "47672"; talon_transcript "168874"; talon_exon "783221"; ccdsid "CCDS32732.1"; exon_status "KNOWN"; level "2"; protein_id "ENSP00000313885.7"; source "HAVANA"; tag "CCDS";
chr17	HAVANA	exon	75494896	75495034	.	+	.	gene_id "ENSG00000177728.16"; transcript_id "ENST00000581085.5"; gene_type "protein_coding"; gene_status "KNOWN"; gene_name "TMEM94"; transcript_type "retained_intron"; transcript_status "KNOWN"; transcript_name "TMEM94-217"; exon_number "19"; exon_id "ENSE00003644659.1"; talon_gene "47672"; talon_transcript "168874"; talon_exon "783223"; ccdsid "CCDS32732.1"; exon_status "KNOWN"; level "2"; protein_id "ENSP00000313885.7"; source "HAVANA"; tag "CCDS";
chr17	HAVANA	exon	75495284	75495399	.	+	.	gene_id "ENSG00000177728.16"; transcript_id "ENST00000581085.5"; gene_type "protein_coding"; gene_status "KNOWN"; gene_name "TMEM94"; transcript_type "retained_intron"; transcript_status "KNOWN"; transcript_name "TMEM94-217"; exon_number "20"; exon_id "ENSE00003501989.1"; talon_gene "47672"; talon_transcript "168874"; talon_exon "783225"; ccdsid "CCDS32732.1"; exon_status "KNOWN"; level "2"; protein_id "ENSP00000313885.7"; source "HAVANA"; tag "CCDS";
chr17	HAVANA	exon	75495544	75495643	.	+	.	gene_id "ENSG00000177728.16"; transcript_id "ENST00000581085.5"; gene_type "protein_coding"; gene_status "KNOWN"; gene_name "TMEM94"; transcript_type "retained_intron"; transcript_status "KNOWN"; transcript_name "TMEM94-217"; exon_number "21"; exon_id "ENSE00003472421.1"; talon_gene "47672"; talon_transcript "168874"; talon_exon "783227"; ccdsid "CCDS32732.1"; exon_status "KNOWN"; level "2"; protein_id "ENSP00000313885.7"; source "HAVANA"; tag "CCDS";
chr17	HAVANA	exon	75495966	75496074	.	+	.	gene_id "ENSG00000177728.16"; transcript_id "ENST00000581085.5"; gene_type "protein_coding"; gene_status "KNOWN"; gene_name "TMEM94"; transcript_type "retained_intron"; transcript_status "KNOWN"; transcript_name "TMEM94-217"; exon_number "22"; exon_id "ENSE00003546121.1"; talon_gene "47672"; talon_transcript "168874"; talon_exon "783229"; ccdsid "CCDS32732.1"; exon_status "KNOWN"; level "2"; protein_id "ENSP00000313885.7"; source "HAVANA"; tag "CCDS";
chr17	HAVANA	exon	75496282	75496471	.	+	.	gene_id "ENSG00000177728.16"; transcript_id "ENST00000581085.5"; gene_type "protein_coding"; gene_status "KNOWN"; gene_name "TMEM94"; transcript_type "retained_intron"; transcript_status "KNOWN"; transcript_name "TMEM94-217"; exon_number "23"; exon_id "ENSE00003657041.1"; talon_gene "47672"; talon_transcript "168874"; talon_exon "783231"; ccdsid "CCDS32732.1"; exon_status "KNOWN"; level "2"; protein_id "ENSP00000313885.7"; source "HAVANA"; tag "CCDS";
chr17	HAVANA	exon	75496730	75496807	.	+	.	gene_id "ENSG00000177728.16"; transcript_id "ENST00000581085.5"; gene_type "protein_coding"; gene_status "KNOWN"; gene_name "TMEM94"; transcript_type "retained_intron"; transcript_status "KNOWN"; transcript_name "TMEM94-217"; exon_number "24"; exon_id "ENSE00003557936.1"; talon_gene "47672"; talon_transcript "168874"; talon_exon "783233"; ccdsid "CCDS32732.1"; exon_status "KNOWN"; level "2"; protein_id "ENSP00000313885.7"; source "HAVANA"; tag "CCDS";
```
