## supplemental tables for "A technology-agnostic long-read analysis pipeline for transcriptome discovery and quantification": S16_ont_talon.gtf (part 89 of 112)

```
chr17	HAVANA	exon	81911267	81911406	.	-	.	gene_id "ENSG00000185813.10"; transcript_id "ENST00000538721.6"; gene_type "protein_coding"; gene_status "KNOWN"; gene_name "PCYT2"; transcript_type "protein_coding"; transcript_status "KNOWN"; transcript_name "PCYT2-202"; exon_number "1"; exon_id "ENSE00002673319.1"; talon_gene "47944"; talon_transcript "170453"; talon_exon "790193"; ccdsid "CCDS54178.1"; exon_status "KNOWN"; level "2"; protein_id "ENSP00000442050.2"; source "HAVANA"; tag "CCDS";
chr17	HAVANA	exon	81909514	81909602	.	-	.	gene_id "ENSG00000185813.10"; transcript_id "ENST00000538721.6"; gene_type "protein_coding"; gene_status "KNOWN"; gene_name "PCYT2"; transcript_type "protein_coding"; transcript_status "KNOWN"; transcript_name "PCYT2-202"; exon_number "2"; exon_id "ENSE00003644142.1"; talon_gene "47944"; talon_transcript "170453"; talon_exon "790165"; ccdsid "CCDS11791.1"; exon_status "KNOWN"; level "2"; protein_id "ENSP00000439245.2"; source "HAVANA"; tag "CCDS";
chr17	HAVANA	exon	81908876	81909037	.	-	.	gene_id "ENSG00000185813.10"; transcript_id "ENST00000538721.6"; gene_type "protein_coding"; gene_status "KNOWN"; gene_name "PCYT2"; transcript_type "protein_coding"; transcript_status "KNOWN"; transcript_name "PCYT2-202"; exon_number "3"; exon_id "ENSE00003657442.1"; talon_gene "47944"; talon_transcript "170453"; talon_exon "790167"; ccdsid "CCDS11791.1"; exon_status "KNOWN"; level "2"; protein_id "ENSP00000439245.2"; source "HAVANA"; tag "CCDS";
chr17	HAVANA	exon	81908568	81908634	.	-	.	gene_id "ENSG00000185813.10"; transcript_id "ENST00000538721.6"; gene_type "protein_coding"; gene_status "KNOWN"; gene_name "PCYT2"; transcript_type "protein_coding"; transcript_status "KNOWN"; transcript_name "PCYT2-202"; exon_number "4"; exon_id "ENSE00003612711.1"; talon_gene "47944"; talon_transcript "170453"; talon_exon "790169"; ccdsid "CCDS11791.1"; exon_status "KNOWN"; level "2"; protein_id "ENSP00000439245.2"; source "HAVANA"; tag "CCDS";
chr17	HAVANA	exon	81907773	81907857	.	-	.	gene_id "ENSG00000185813.10"; transcript_id "ENST00000538721.6"; gene_type "protein_coding"; gene_status "KNOWN"; gene_name "PCYT2"; transcript_type "protein_coding"; transcript_status "KNOWN"; transcript_name "PCYT2-202"; exon_number "5"; exon_id "ENSE00003476267.1"; talon_gene "47944"; talon_transcript "170453"; talon_exon "790171"; ccdsid "CCDS11791.1"; exon_status "KNOWN"; level "2"; protein_id "ENSP00000439245.2"; source "HAVANA"; tag "CCDS";
chr17	HAVANA	exon	81907554	81907598	.	-	.	gene_id "ENSG00000185813.10"; transcript_id "ENST00000538721.6"; gene_type "protein_coding"; gene_status "KNOWN"; gene_name "PCYT2"; transcript_type "protein_coding"; transcript_status "KNOWN"; transcript_name "PCYT2-202"; exon_number "6"; exon_id "ENSE00003624659.1"; talon_gene "47944"; talon_transcript "170453"; talon_exon "790173"; ccdsid "CCDS11791.1"; exon_status "KNOWN"; level "2"; protein_id "ENSP00000439245.2"; source "HAVANA"; tag "CCDS";
chr17	HAVANA	exon	81907204	81907257	.	-	.	gene_id "ENSG00000185813.10"; transcript_id "ENST00000538721.6"; gene_type "protein_coding"; gene_status "KNOWN"; gene_name "PCYT2"; transcript_type "protein_coding"; transcript_status "KNOWN"; transcript_name "PCYT2-202"; exon_number "7"; exon_id "ENSE00003675230.1"; talon_gene "47944"; talon_transcript "170453"; talon_exon "790195"; ccdsid "CCDS54178.1"; exon_status "KNOWN"; level "2"; protein_id "ENSP00000442050.2"; source "HAVANA"; tag "CCDS";
chr17	HAVANA	exon	81906760	81906898	.	-	.	gene_id "ENSG00000185813.10"; transcript_id "ENST00000538721.6"; gene_type "protein_coding"; gene_status "KNOWN"; gene_name "PCYT2"; transcript_type "protein_coding"; transcript_status "KNOWN"; transcript_name "PCYT2-202"; exon_number "8"; exon_id "ENSE00003679059.1"; talon_gene "47944"; talon_transcript "170453"; talon_exon "790175"; ccdsid "CCDS11791.1"; exon_status "KNOWN"; level "2"; protein_id "ENSP00000439245.2"; source "HAVANA"; tag "CCDS";
chr17	HAVANA	exon	81906464	81906546	.	-	.	gene_id "ENSG00000185813.10"; transcript_id "ENST00000538721.6"; gene_type "protein_coding"; gene_status "KNOWN"; gene_name "PCYT2"; transcript_type "protein_coding"; transcript_status "KNOWN"; transcript_name "PCYT2-202"; exon_number "9"; exon_id "ENSE00003519226.1"; talon_gene "47944"; talon_transcript "170453"; talon_exon "790177"; ccdsid "CCDS11791.1"; exon_status "KNOWN"; level "2"; protein_id "ENSP00000439245.2"; source "HAVANA"; tag "CCDS";
chr17	HAVANA	exon	81906100	81906177	.	-	.	gene_id "ENSG00000185813.10"; transcript_id "ENST00000538721.6"; gene_type "protein_coding"; gene_status "KNOWN"; gene_name "PCYT2"; transcript_type "protein_coding"; transcript_status "KNOWN"; transcript_name "PCYT2-202"; exon_number "10"; exon_id "ENSE00003673108.1"; talon_gene "47944"; talon_transcript "170453"; talon_exon "790179"; ccdsid "CCDS11791.1"; exon_status "KNOWN"; level "2"; protein_id "ENSP00000439245.2"; source "HAVANA"; tag "CCDS";
chr17	HAVANA	exon	81905670	81905735	.	-	.	gene_id "ENSG00000185813.10"; transcript_id "ENST00000538721.6"; gene_type "protein_coding"; gene_status "KNOWN"; gene_name "PCYT2"; transcript_type "protein_coding"; transcript_status "KNOWN"; transcript_name "PCYT2-202"; exon_number "11"; exon_id "ENSE00003788869.1"; talon_gene "47944"; talon_transcript "170453"; talon_exon "790181"; ccdsid "CCDS11791.1"; exon_status "KNOWN"; level "2"; protein_id "ENSP00000439245.2"; source "HAVANA"; tag "CCDS";
chr17	HAVANA	exon	81905382	81905447	.	-	.	gene_id "ENSG00000185813.10"; transcript_id "ENST00000538721.6"; gene_type "protein_coding"; gene_status "KNOWN"; gene_name "PCYT2"; transcript_type "protein_coding"; transcript_status "KNOWN"; transcript_name "PCYT2-202"; exon_number "12"; exon_id "ENSE00003458860.1"; talon_gene "47944"; talon_transcript "170453"; talon_exon "790183"; ccdsid "CCDS11791.1"; exon_status "KNOWN"; level "2"; protein_id "ENSP00000439245.2"; source "HAVANA"; tag "CCDS";
chr17	HAVANA	exon	81905066	81905154	.	-	.	gene_id "ENSG00000185813.10"; transcript_id "ENST00000538721.6"; gene_type "protein_coding"; gene_status "KNOWN"; gene_name "PCYT2"; transcript_type "protein_coding"; transcript_status "KNOWN"; transcript_name "PCYT2-202"; exon_number "13"; exon_id "ENSE00003533697.1"; talon_gene "47944"; talon_transcript "170453"; talon_exon "790185"; ccdsid "CCDS11791.1"; exon_status "KNOWN"; level "2"; protein_id "ENSP00000439245.2"; source "HAVANA"; tag "CCDS";
chr17	HAVANA	exon	81904343	81904944	.	-	.	gene_id "ENSG00000185813.10"; transcript_id "ENST00000538721.6"; gene_type "protein_coding"; gene_status "KNOWN"; gene_name "PCYT2"; transcript_type "protein_coding"; transcript_status "KNOWN"; transcript_name "PCYT2-202"; exon_number "14"; exon_id "ENSE00002646038.1"; talon_gene "47944"; talon_transcript "170453"; talon_exon "790197"; ccdsid "CCDS54178.1"; exon_status "KNOWN"; level "2"; protein_id "ENSP00000442050.2"; source "HAVANA"; tag "CCDS";
chr17	HAVANA	transcript	81904367	81911413	.	-	.	gene_id "ENSG00000185813.10"; transcript_id "ENST00000571105.5"; gene_name "PCYT2"; gene_status "KNOWN"; gene_type "protein_coding"; transcript_type "protein_coding"; transcript_status "KNOWN"; transcript_name "PCYT2-206"; talon_gene "47944"; talon_transcript "170454"; ccdsid "CCDS82220.1"; havana_transcript "OTTHUMT00000439943.1"; level "2"; protein_id "ENSP00000459044.1"; source "HAVANA"; tag "CCDS"; transcript_support_level "5";
chr17	HAVANA	exon	81911267	81911413	.	-	.	gene_id "ENSG00000185813.10"; transcript_id "ENST00000571105.5"; gene_type "protein_coding"; gene_status "KNOWN"; gene_name "PCYT2"; transcript_type "protein_coding"; transcript_status "KNOWN"; transcript_name "PCYT2-206"; exon_number "1"; exon_id "ENSE00002636846.1"; talon_gene "47944"; talon_transcript "170454"; talon_exon "790198"; ccdsid "CCDS82220.1"; exon_status "KNOWN"; level "2"; protein_id "ENSP00000459044.1"; source "HAVANA"; tag "CCDS";
chr17	HAVANA	exon	81909514	81909602	.	-	.	gene_id "ENSG00000185813.10"; transcript_id "ENST00000571105.5"; gene_type "protein_coding"; gene_status "KNOWN"; gene_name "PCYT2"; transcript_type "protein_coding"; transcript_status "KNOWN"; transcript_name "PCYT2-206"; exon_number "2"; exon_id "ENSE00003644142.1"; talon_gene "47944"; talon_transcript "170454"; talon_exon "790165"; ccdsid "CCDS11791.1"; exon_status "KNOWN"; level "2"; protein_id "ENSP00000439245.2"; source "HAVANA"; tag "CCDS";
chr17	HAVANA	exon	81908876	81909037	.	-	.	gene_id "ENSG00000185813.10"; transcript_id "ENST00000571105.5"; gene_type "protein_coding"; gene_status "KNOWN"; gene_name "PCYT2"; transcript_type "protein_coding"; transcript_status "KNOWN"; transcript_name "PCYT2-206"; exon_number "3"; exon_id "ENSE00003657442.1"; talon_gene "47944"; talon_transcript "170454"; talon_exon "790167"; ccdsid "CCDS11791.1"; exon_status "KNOWN"; level "2"; protein_id "ENSP00000439245.2"; source "HAVANA"; tag "CCDS";
chr17	HAVANA	exon	81908568	81908634	.	-	.	gene_id "ENSG00000185813.10"; transcript_id "ENST00000571105.5"; gene_type "protein_coding"; gene_status "KNOWN"; gene_name "PCYT2"; transcript_type "protein_coding"; transcript_status "KNOWN"; transcript_name "PCYT2-206"; exon_number "4"; exon_id "ENSE00003612711.1"; talon_gene "47944"; talon_transcript "170454"; talon_exon "790169"; ccdsid "CCDS11791.1"; exon_status "KNOWN"; level "2"; protein_id "ENSP00000439245.2"; source "HAVANA"; tag "CCDS";
chr17	HAVANA	exon	81907773	81907857	.	-	.	gene_id "ENSG00000185813.10"; transcript_id "ENST00000571105.5"; gene_type "protein_coding"; gene_status "KNOWN"; gene_name "PCYT2"; transcript_type "protein_coding"; transcript_status "KNOWN"; transcript_name "PCYT2-206"; exon_number "5"; exon_id "ENSE00003476267.1"; talon_gene "47944"; talon_transcript "170454"; talon_exon "790171"; ccdsid "CCDS11791.1"; exon_status "KNOWN"; level "2"; protein_id "ENSP00000439245.2"; source "HAVANA"; tag "CCDS";
chr17	HAVANA	exon	81907554	81907598	.	-	.	gene_id "ENSG00000185813.10"; transcript_id "ENST00000571105.5"; gene_type "protein_coding"; gene_status "KNOWN"; gene_name "PCYT2"; transcript_type "protein_coding"; transcript_status "KNOWN"; transcript_name "PCYT2-206"; exon_number "6"; exon_id "ENSE00003624659.1"; talon_gene "47944"; talon_transcript "170454"; talon_exon "790173"; ccdsid "CCDS11791.1"; exon_status "KNOWN"; level "2"; protein_id "ENSP00000439245.2"; source "HAVANA"; tag "CCDS";
chr17	HAVANA	exon	81906760	81906898	.	-	.	gene_id "ENSG00000185813.10"; transcript_id "ENST00000571105.5"; gene_type "protein_coding"; gene_status "KNOWN"; gene_name "PCYT2"; transcript_type "protein_coding"; transcript_status "KNOWN"; transcript_name "PCYT2-206"; exon_number "7"; exon_id "ENSE00003679059.1"; talon_gene "47944"; talon_transcript "170454"; talon_exon "790175"; ccdsid "CCDS11791.1"; exon_status "KNOWN"; level "2"; protein_id "ENSP00000439245.2"; source "HAVANA"; tag "CCDS";
chr17	HAVANA	exon	81906464	81906546	.	-	.	gene_id "ENSG00000185813.10"; transcript_id "ENST00000571105.5"; gene_type "protein_coding"; gene_status "KNOWN"; gene_name "PCYT2"; transcript_type "protein_coding"; transcript_status "KNOWN"; transcript_name "PCYT2-206"; exon_number "8"; exon_id "ENSE00003519226.1"; talon_gene "47944"; talon_transcript "170454"; talon_exon "790177"; ccdsid "CCDS11791.1"; exon_status "KNOWN"; level "2"; protein_id "ENSP00000439245.2"; source "HAVANA"; tag "CCDS";
chr17	HAVANA	exon	81906100	81906177	.	-	.	gene_id "ENSG00000185813.10"; transcript_id "ENST00000571105.5"; gene_type "protein_coding"; gene_status "KNOWN"; gene_name "PCYT2"; transcript_type "protein_coding"; transcript_status "KNOWN"; transcript_name "PCYT2-206"; exon_number "9"; exon_id "ENSE00003673108.1"; talon_gene "47944"; talon_transcript "170454"; talon_exon "790179"; ccdsid "CCDS11791.1"; exon_status "KNOWN"; level "2"; protein_id "ENSP00000439245.2"; source "HAVANA"; tag "CCDS";
chr17	HAVANA	exon	81905670	81905735	.	-	.	gene_id "ENSG00000185813.10"; transcript_id "ENST00000571105.5"; gene_type "protein_coding"; gene_status "KNOWN"; gene_name "PCYT2"; transcript_type "protein_coding"; transcript_status "KNOWN"; transcript_name "PCYT2-206"; exon_number "10"; exon_id "ENSE00003788869.1"; talon_gene "47944"; talon_transcript "170454"; talon_exon "790181"; ccdsid "CCDS11791.1"; exon_status "KNOWN"; level "2"; protein_id "ENSP00000439245.2"; source "HAVANA"; tag "CCDS";
chr17	HAVANA	exon	81905066	81905154	.	-	.	gene_id "ENSG00000185813.10"; transcript_id "ENST00000571105.5"; gene_type "protein_coding"; gene_status "KNOWN"; gene_name "PCYT2"; transcript_type "protein_coding"; transcript_status "KNOWN"; transcript_name "PCYT2-206"; exon_number "11"; exon_id "ENSE00003533697.1"; talon_gene "47944"; talon_transcript "170454"; talon_exon "790185"; ccdsid "CCDS11791.1"; exon_status "KNOWN"; level "2"; protein_id "ENSP00000439245.2"; source "HAVANA"; tag "CCDS";
chr17	HAVANA	exon	81904367	81904944	.	-	.	gene_id "ENSG00000185813.10"; transcript_id "ENST00000571105.5"; gene_type "protein_coding"; gene_status "KNOWN"; gene_name "PCYT2"; transcript_type "protein_coding"; transcript_status "KNOWN"; transcript_name "PCYT2-206"; exon_number "12"; exon_id "ENSE00002672847.1"; talon_gene "47944"; talon_transcript "170454"; talon_exon "790200"; ccdsid "CCDS82220.1"; exon_status "KNOWN"; level "2"; protein_id "ENSP00000459044.1"; source "HAVANA"; tag "CCDS";
chr17	HAVANA	transcript	81904636	81905676	.	-	.	gene_id "ENSG00000185813.10"; transcript_id "ENST00000574343.5"; gene_name "PCYT2"; gene_status "KNOWN"; gene_type "protein_coding"; transcript_type "retained_intron"; transcript_status "KNOWN"; transcript_name "PCYT2-217"; talon_gene "47944"; talon_transcript "170456"; havana_transcript "OTTHUMT00000439945.1"; level "2"; source "HAVANA"; tag "retained_intron_CDS"; transcript_support_level "2";
chr17	HAVANA	exon	81905382	81905676	.	-	.	gene_id "ENSG00000185813.10"; transcript_id "ENST00000574343.5"; gene_type "protein_coding"; gene_status "KNOWN"; gene_name "PCYT2"; transcript_type "retained_intron"; transcript_status "KNOWN"; transcript_name "PCYT2-217"; exon_number "1"; exon_id "ENSE00002639767.1"; talon_gene "47944"; talon_transcript "170456"; talon_exon "790203"; exon_status "KNOWN"; level "2"; source "HAVANA"; tag "retained_intron_CDS";
chr17	HAVANA	exon	81905066	81905154	.	-	.	gene_id "ENSG00000185813.10"; transcript_id "ENST00000574343.5"; gene_type "protein_coding"; gene_status "KNOWN"; gene_name "PCYT2"; transcript_type "retained_intron"; transcript_status "KNOWN"; transcript_name "PCYT2-217"; exon_number "2"; exon_id "ENSE00003533697.1"; talon_gene "47944"; talon_transcript "170456"; talon_exon "790185"; ccdsid "CCDS11791.1"; exon_status "KNOWN"; level "2"; protein_id "ENSP00000439245.2"; source "HAVANA"; tag "CCDS";
chr17	HAVANA	exon	81904636	81904944	.	-	.	gene_id "ENSG00000185813.10"; transcript_id "ENST00000574343.5"; gene_type "protein_coding"; gene_status "KNOWN"; gene_name "PCYT2"; transcript_type "retained_intron"; transcript_status "KNOWN"; transcript_name "PCYT2-217"; exon_number "3"; exon_id "ENSE00002654395.1"; talon_gene "47944"; talon_transcript "170456"; talon_exon "790204"; exon_status "KNOWN"; level "2"; source "HAVANA"; tag "retained_intron_CDS";
chr17	HAVANA	transcript	81904876	81906177	.	-	.	gene_id "ENSG00000185813.10"; transcript_id "ENST00000572924.2"; gene_name "PCYT2"; gene_status "KNOWN"; gene_type "protein_coding"; transcript_type "retained_intron"; transcript_status "KNOWN"; transcript_name "PCYT2-211"; talon_gene "47944"; talon_transcript "170459"; havana_transcript "OTTHUMT00000439948.1"; level "2"; source "HAVANA"; tag "retained_intron_CDS"; transcript_support_level "2";
chr17	HAVANA	exon	81905670	81906177	.	-	.	gene_id "ENSG00000185813.10"; transcript_id "ENST00000572924.2"; gene_type "protein_coding"; gene_status "KNOWN"; gene_name "PCYT2"; transcript_type "retained_intron"; transcript_status "KNOWN"; transcript_name "PCYT2-211"; exon_number "1"; exon_id "ENSE00002647814.1"; talon_gene "47944"; talon_transcript "170459"; talon_exon "790210"; exon_status "KNOWN"; level "2"; source "HAVANA"; tag "retained_intron_CDS";
chr17	HAVANA	exon	81905382	81905447	.	-	.	gene_id "ENSG00000185813.10"; transcript_id "ENST00000572924.2"; gene_type "protein_coding"; gene_status "KNOWN"; gene_name "PCYT2"; transcript_type "retained_intron"; transcript_status "KNOWN"; transcript_name "PCYT2-211"; exon_number "2"; exon_id "ENSE00003458860.1"; talon_gene "47944"; talon_transcript "170459"; talon_exon "790183"; ccdsid "CCDS11791.1"; exon_status "KNOWN"; level "2"; protein_id "ENSP00000439245.2"; source "HAVANA"; tag "CCDS";
chr17	HAVANA	exon	81905066	81905154	.	-	.	gene_id "ENSG00000185813.10"; transcript_id "ENST00000572924.2"; gene_type "protein_coding"; gene_status "KNOWN"; gene_name "PCYT2"; transcript_type "retained_intron"; transcript_status "KNOWN"; transcript_name "PCYT2-211"; exon_number "3"; exon_id "ENSE00003533697.1"; talon_gene "47944"; talon_transcript "170459"; talon_exon "790185"; ccdsid "CCDS11791.1"; exon_status "KNOWN"; level "2"; protein_id "ENSP00000439245.2"; source "HAVANA"; tag "CCDS";
chr17	HAVANA	exon	81904876	81904944	.	-	.	gene_id "ENSG00000185813.10"; transcript_id "ENST00000572924.2"; gene_type "protein_coding"; gene_status "KNOWN"; gene_name "PCYT2"; transcript_type "retained_intron"; transcript_status "KNOWN"; transcript_name "PCYT2-211"; exon_number "4"; exon_id "ENSE00002683956.1"; talon_gene "47944"; talon_transcript "170459"; talon_exon "790211"; exon_status "KNOWN"; level "2"; source "HAVANA"; tag "retained_intron_CDS";
chr17	HAVANA	gene	81911939	81918194	.	-	.	gene_id "ENSG00000187531.13"; gene_name "SIRT7"; gene_status "KNOWN"; gene_type "protein_coding"; talon_gene "47945"; havana_gene "OTTHUMG00000177957.2"; level "2"; tag "overlapping_locus";
chr17	HAVANA	transcript	81911939	81918194	.	-	.	gene_id "ENSG00000187531.13"; transcript_id "ENST00000328666.10"; gene_name "SIRT7"; gene_status "KNOWN"; gene_type "protein_coding"; transcript_type "protein_coding"; transcript_status "KNOWN"; transcript_name "SIRT7-201"; talon_gene "47945"; talon_transcript "170473"; ccdsid "CCDS11792.1"; havana_transcript "OTTHUMT00000439961.1"; level "2"; protein_id "ENSP00000329466.6"; source "HAVANA"; tag "CCDS"; transcript_support_level "1";
chr17	HAVANA	exon	81918039	81918194	.	-	.	gene_id "ENSG00000187531.13"; transcript_id "ENST00000328666.10"; gene_type "protein_coding"; gene_status "KNOWN"; gene_name "SIRT7"; transcript_type "protein_coding"; transcript_status "KNOWN"; transcript_name "SIRT7-201"; exon_number "1"; exon_id "ENSE00002677156.1"; talon_gene "47945"; talon_transcript "170473"; talon_exon "790266"; ccdsid "CCDS11792.1"; exon_status "KNOWN"; level "2"; protein_id "ENSP00000329466.6"; source "HAVANA"; tag "CCDS";
chr17	HAVANA	exon	81917830	81917967	.	-	.	gene_id "ENSG00000187531.13"; transcript_id "ENST00000328666.10"; gene_type "protein_coding"; gene_status "KNOWN"; gene_name "SIRT7"; transcript_type "protein_coding"; transcript_status "KNOWN"; transcript_name "SIRT7-201"; exon_number "2"; exon_id "ENSE00003589778.1"; talon_gene "47945"; talon_transcript "170473"; talon_exon "790254"; ccdsid "CCDS11792.1"; exon_status "KNOWN"; level "2"; protein_id "ENSP00000329466.6"; source "HAVANA"; tag "retained_intron_CDS";
chr17	HAVANA	exon	81917615	81917719	.	-	.	gene_id "ENSG00000187531.13"; transcript_id "ENST00000328666.10"; gene_type "protein_coding"; gene_status "KNOWN"; gene_name "SIRT7"; transcript_type "protein_coding"; transcript_status "KNOWN"; transcript_name "SIRT7-201"; exon_number "3"; exon_id "ENSE00003470989.1"; talon_gene "47945"; talon_transcript "170473"; talon_exon "790256"; ccdsid "CCDS11792.1"; exon_status "KNOWN"; level "2"; protein_id "ENSP00000329466.6"; source "HAVANA"; tag "retained_intron_CDS";
chr17	HAVANA	exon	81915611	81915681	.	-	.	gene_id "ENSG00000187531.13"; transcript_id "ENST00000328666.10"; gene_type "protein_coding"; gene_status "KNOWN"; gene_name "SIRT7"; transcript_type "protein_coding"; transcript_status "KNOWN"; transcript_name "SIRT7-201"; exon_number "4"; exon_id "ENSE00003475053.1"; talon_gene "47945"; talon_transcript "170473"; talon_exon "790258"; ccdsid "CCDS11792.1"; exon_status "KNOWN"; level "2"; protein_id "ENSP00000329466.6"; source "HAVANA"; tag "retained_intron_CDS";
chr17	HAVANA	exon	81915440	81915512	.	-	.	gene_id "ENSG00000187531.13"; transcript_id "ENST00000328666.10"; gene_type "protein_coding"; gene_status "KNOWN"; gene_name "SIRT7"; transcript_type "protein_coding"; transcript_status "KNOWN"; transcript_name "SIRT7-201"; exon_number "5"; exon_id "ENSE00003557381.1"; talon_gene "47945"; talon_transcript "170473"; talon_exon "790245"; ccdsid "CCDS11792.1"; exon_status "KNOWN"; level "2"; protein_id "ENSP00000329466.6"; source "HAVANA"; tag "retained_intron_CDS";
chr17	HAVANA	exon	81914604	81914702	.	-	.	gene_id "ENSG00000187531.13"; transcript_id "ENST00000328666.10"; gene_type "protein_coding"; gene_status "KNOWN"; gene_name "SIRT7"; transcript_type "protein_coding"; transcript_status "KNOWN"; transcript_name "SIRT7-201"; exon_number "6"; exon_id "ENSE00003591813.1"; talon_gene "47945"; talon_transcript "170473"; talon_exon "790246"; ccdsid "CCDS11792.1"; exon_status "KNOWN"; level "2"; protein_id "ENSP00000329466.6"; source "HAVANA"; tag "retained_intron_CDS";
chr17	HAVANA	exon	81914294	81914530	.	-	.	gene_id "ENSG00000187531.13"; transcript_id "ENST00000328666.10"; gene_type "protein_coding"; gene_status "KNOWN"; gene_name "SIRT7"; transcript_type "protein_coding"; transcript_status "KNOWN"; transcript_name "SIRT7-201"; exon_number "7"; exon_id "ENSE00003461594.1"; talon_gene "47945"; talon_transcript "170473"; talon_exon "790262"; ccdsid "CCDS11792.1"; exon_status "KNOWN"; level "2"; protein_id "ENSP00000329466.6"; source "HAVANA"; tag "retained_intron_CDS";
chr17	HAVANA	exon	81914087	81914167	.	-	.	gene_id "ENSG00000187531.13"; transcript_id "ENST00000328666.10"; gene_type "protein_coding"; gene_status "KNOWN"; gene_name "SIRT7"; transcript_type "protein_coding"; transcript_status "KNOWN"; transcript_name "SIRT7-201"; exon_number "8"; exon_id "ENSE00003539348.1"; talon_gene "47945"; talon_transcript "170473"; talon_exon "790240"; ccdsid "CCDS11792.1"; exon_status "KNOWN"; level "2"; protein_id "ENSP00000329466.6"; source "HAVANA"; tag "retained_intron_CDS";
chr17	HAVANA	exon	81913774	81913880	.	-	.	gene_id "ENSG00000187531.13"; transcript_id "ENST00000328666.10"; gene_type "protein_coding"; gene_status "KNOWN"; gene_name "SIRT7"; transcript_type "protein_coding"; transcript_status "KNOWN"; transcript_name "SIRT7-201"; exon_number "9"; exon_id "ENSE00003481917.1"; talon_gene "47945"; talon_transcript "170473"; talon_exon "790249"; ccdsid "CCDS11792.1"; exon_status "KNOWN"; level "2"; protein_id "ENSP00000329466.6"; source "HAVANA"; tag "retained_intron_CDS";
chr17	HAVANA	exon	81911939	81912614	.	-	.	gene_id "ENSG00000187531.13"; transcript_id "ENST00000328666.10"; gene_type "protein_coding"; gene_status "KNOWN"; gene_name "SIRT7"; transcript_type "protein_coding"; transcript_status "KNOWN"; transcript_name "SIRT7-201"; exon_number "10"; exon_id "ENSE00003631405.1"; talon_gene "47945"; talon_transcript "170473"; talon_exon "790251"; ccdsid "CCDS11792.1"; exon_status "KNOWN"; level "2"; protein_id "ENSP00000329466.6"; source "HAVANA"; tag "retained_intron_CDS";
chr17	HAVANA	gene	81918270	81927714	.	-	.	gene_id "ENSG00000197063.10"; gene_name "MAFG"; gene_status "KNOWN"; gene_type "protein_coding"; talon_gene "47946"; havana_gene "OTTHUMG00000177958.2"; level "2"; tag "overlapping_locus";
chr17	HAVANA	transcript	81918270	81927714	.	-	.	gene_id "ENSG00000197063.10"; transcript_id "ENST00000357736.8"; gene_name "MAFG"; gene_status "KNOWN"; gene_type "protein_coding"; transcript_type "protein_coding"; transcript_status "KNOWN"; transcript_name "MAFG-201"; talon_gene "47946"; talon_transcript "170490"; ccdsid "CCDS11793.1"; havana_transcript "OTTHUMT00000439980.1"; level "2"; protein_id "ENSP00000350369.4"; source "HAVANA"; tag "CCDS"; transcript_support_level "1";
chr17	HAVANA	exon	81927528	81927714	.	-	.	gene_id "ENSG00000197063.10"; transcript_id "ENST00000357736.8"; gene_type "protein_coding"; gene_status "KNOWN"; gene_name "MAFG"; transcript_type "protein_coding"; transcript_status "KNOWN"; transcript_name "MAFG-201"; exon_number "1"; exon_id "ENSE00002640218.1"; talon_gene "47946"; talon_transcript "170490"; talon_exon "790303"; ccdsid "CCDS11793.1"; exon_status "KNOWN"; level "2"; protein_id "ENSP00000350369.4"; source "HAVANA"; tag "CCDS";
chr17	HAVANA	exon	81923150	81923214	.	-	.	gene_id "ENSG00000197063.10"; transcript_id "ENST00000357736.8"; gene_type "protein_coding"; gene_status "KNOWN"; gene_name "MAFG"; transcript_type "protein_coding"; transcript_status "KNOWN"; transcript_name "MAFG-201"; exon_number "2"; exon_id "ENSE00001780776.1"; talon_gene "47946"; talon_transcript "170490"; talon_exon "790305"; ccdsid "CCDS11793.1"; exon_status "KNOWN"; level "2"; protein_id "ENSP00000350369.4"; source "HAVANA"; tag "CCDS";
chr17	HAVANA	exon	81918270	81923057	.	-	.	gene_id "ENSG00000197063.10"; transcript_id "ENST00000357736.8"; gene_type "protein_coding"; gene_status "KNOWN"; gene_name "MAFG"; transcript_type "protein_coding"; transcript_status "KNOWN"; transcript_name "MAFG-201"; exon_number "3"; exon_id "ENSE00001404808.4"; talon_gene "47946"; talon_transcript "170490"; talon_exon "790307"; ccdsid "CCDS11793.1"; exon_status "KNOWN"; level "2"; protein_id "ENSP00000350369.4"; source "HAVANA"; tag "CCDS";
chr17	HAVANA	gene	81927829	81930753	.	+	.	gene_id "ENSG00000265688.1"; gene_name "MAFG-DT"; gene_status "KNOWN"; gene_type "antisense"; talon_gene "47948"; havana_gene "OTTHUMG00000178435.1"; level "2";
chr17	HAVANA	transcript	81927829	81930753	.	+	.	gene_id "ENSG00000265688.1"; transcript_id "ENST00000582106.1"; gene_name "MAFG-DT"; gene_status "KNOWN"; gene_type "antisense"; transcript_type "antisense"; transcript_status "KNOWN"; transcript_name "MAFG-DT-201"; talon_gene "47948"; talon_transcript "170494"; havana_transcript "OTTHUMT00000441951.1"; level "2"; source "HAVANA"; tag "basic"; transcript_support_level "1";
chr17	HAVANA	exon	81927829	81928445	.	+	.	gene_id "ENSG00000265688.1"; transcript_id "ENST00000582106.1"; gene_type "antisense"; gene_status "KNOWN"; gene_name "MAFG-DT"; transcript_type "antisense"; transcript_status "KNOWN"; transcript_name "MAFG-DT-201"; exon_number "1"; exon_id "ENSE00002713444.1"; talon_gene "47948"; talon_transcript "170494"; talon_exon "790320"; exon_status "KNOWN"; level "2"; source "HAVANA"; tag "basic";
chr17	HAVANA	exon	81929476	81930753	.	+	.	gene_id "ENSG00000265688.1"; transcript_id "ENST00000582106.1"; gene_type "antisense"; gene_status "KNOWN"; gene_name "MAFG-DT"; transcript_type "antisense"; transcript_status "KNOWN"; transcript_name "MAFG-DT-201"; exon_number "2"; exon_id "ENSE00002690534.1"; talon_gene "47948"; talon_transcript "170494"; talon_exon "790322"; exon_status "KNOWN"; level "2"; source "HAVANA"; tag "basic";
chr17	HAVANA	gene	81932384	81937296	.	-	.	gene_id "ENSG00000183010.16"; gene_name "PYCR1"; gene_status "KNOWN"; gene_type "protein_coding"; talon_gene "47949"; havana_gene "OTTHUMG00000178436.2"; level "1"; tag "overlapping_locus";
chr17	HAVANA	transcript	81932384	81936879	.	-	.	gene_id "ENSG00000183010.16"; transcript_id "ENST00000329875.12"; gene_name "PYCR1"; gene_status "KNOWN"; gene_type "protein_coding"; transcript_type "protein_coding"; transcript_status "KNOWN"; transcript_name "PYCR1-201"; talon_gene "47949"; talon_transcript "170496"; ccdsid "CCDS11795.1"; havana_transcript "OTTHUMT00000441953.1"; level "2"; protein_id "ENSP00000328858.8"; source "HAVANA"; tag "CCDS"; transcript_support_level "1";
chr17	HAVANA	exon	81936748	81936879	.	-	.	gene_id "ENSG00000183010.16"; transcript_id "ENST00000329875.12"; gene_type "protein_coding"; gene_status "KNOWN"; gene_name "PYCR1"; transcript_type "protein_coding"; transcript_status "KNOWN"; transcript_name "PYCR1-201"; exon_number "1"; exon_id "ENSE00002726511.1"; talon_gene "47949"; talon_transcript "170496"; talon_exon "790327"; ccdsid "CCDS11795.1"; exon_status "KNOWN"; level "2"; protein_id "ENSP00000328858.8"; source "HAVANA"; tag "CCDS";
chr17	ENSEMBL	exon	81936123	81936193	.	-	.	gene_id "ENSG00000183010.16"; transcript_id "ENST00000329875.12"; gene_type "protein_coding"; gene_status "KNOWN"; gene_name "PYCR1"; transcript_type "protein_coding"; transcript_status "KNOWN"; transcript_name "PYCR1-201"; exon_number "2"; exon_id "ENSE00003679626.1"; talon_gene "47949"; talon_transcript "170496"; talon_exon "790329"; ccdsid "CCDS82221.1"; exon_status "KNOWN"; level "3"; protein_id "ENSP00000485679.1"; source "ENSEMBL"; tag "CCDS";
chr17	ENSEMBL	exon	81935337	81935516	.	-	.	gene_id "ENSG00000183010.16"; transcript_id "ENST00000329875.12"; gene_type "protein_coding"; gene_status "KNOWN"; gene_name "PYCR1"; transcript_type "protein_coding"; transcript_status "KNOWN"; transcript_name "PYCR1-201"; exon_number "3"; exon_id "ENSE00002370677.1"; talon_gene "47949"; talon_transcript "170496"; talon_exon "790331"; ccdsid "CCDS82221.1"; exon_status "KNOWN"; level "3"; protein_id "ENSP00000485679.1"; source "ENSEMBL"; tag "CCDS";
chr17	ENSEMBL	exon	81934926	81935147	.	-	.	gene_id "ENSG00000183010.16"; transcript_id "ENST00000329875.12"; gene_type "protein_coding"; gene_status "KNOWN"; gene_name "PYCR1"; transcript_type "protein_coding"; transcript_status "KNOWN"; transcript_name "PYCR1-201"; exon_number "4"; exon_id "ENSE00001295081.1"; talon_gene "47949"; talon_transcript "170496"; talon_exon "790333"; ccdsid "CCDS82221.1"; exon_status "KNOWN"; level "3"; protein_id "ENSP00000485679.1"; source "ENSEMBL"; tag "CCDS";
chr17	ENSEMBL	exon	81934653	81934745	.	-	.	gene_id "ENSG00000183010.16"; transcript_id "ENST00000329875.12"; gene_type "protein_coding"; gene_status "KNOWN"; gene_name "PYCR1"; transcript_type "protein_coding"; transcript_status "KNOWN"; transcript_name "PYCR1-201"; exon_number "5"; exon_id "ENSE00002427493.1"; talon_gene "47949"; talon_transcript "170496"; talon_exon "790335"; ccdsid "CCDS82221.1"; exon_status "KNOWN"; level "3"; protein_id "ENSP00000485679.1"; source "ENSEMBL"; tag "CCDS";
chr17	ENSEMBL	exon	81934326	81934489	.	-	.	gene_id "ENSG00000183010.16"; transcript_id "ENST00000329875.12"; gene_type "protein_coding"; gene_status "KNOWN"; gene_name "PYCR1"; transcript_type "protein_coding"; transcript_status "KNOWN"; transcript_name "PYCR1-201"; exon_number "6"; exon_id "ENSE00002385082.1"; talon_gene "47949"; talon_transcript "170496"; talon_exon "790337"; ccdsid "CCDS11795.1"; exon_status "KNOWN"; level "3"; protein_id "ENSP00000479793.1"; source "ENSEMBL"; tag "CCDS";
chr17	ENSEMBL	exon	81932384	81933376	.	-	.	gene_id "ENSG00000183010.16"; transcript_id "ENST00000329875.12"; gene_type "protein_coding"; gene_status "KNOWN"; gene_name "PYCR1"; transcript_type "protein_coding"; transcript_status "KNOWN"; transcript_name "PYCR1-201"; exon_number "7"; exon_id "ENSE00003764950.1"; talon_gene "47949"; talon_transcript "170496"; talon_exon "790339"; ccdsid "CCDS82221.1"; exon_status "KNOWN"; level "3"; protein_id "ENSP00000485679.1"; source "ENSEMBL"; tag "CCDS";
chr17	HAVANA	transcript	81932384	81937257	.	-	.	gene_id "ENSG00000183010.16"; transcript_id "ENST00000337943.9"; gene_name "PYCR1"; gene_status "KNOWN"; gene_type "protein_coding"; transcript_type "protein_coding"; transcript_status "KNOWN"; transcript_name "PYCR1-202"; talon_gene "47949"; talon_transcript "170497"; ccdsid "CCDS11794.1"; havana_transcript "OTTHUMT00000441954.1"; level "2"; protein_id "ENSP00000336579.5"; source "HAVANA"; tag "CCDS"; transcript_support_level "1";
chr17	HAVANA	exon	81936748	81937257	.	-	.	gene_id "ENSG00000183010.16"; transcript_id "ENST00000337943.9"; gene_type "protein_coding"; gene_status "KNOWN"; gene_name "PYCR1"; transcript_type "protein_coding"; transcript_status "KNOWN"; transcript_name "PYCR1-202"; exon_number "1"; exon_id "ENSE00001511592.2"; talon_gene "47949"; talon_transcript "170497"; talon_exon "790340"; ccdsid "CCDS11794.1"; exon_status "KNOWN"; level "2"; protein_id "ENSP00000336579.5"; source "HAVANA"; tag "CCDS";
chr17	ENSEMBL	exon	81936123	81936193	.	-	.	gene_id "ENSG00000183010.16"; transcript_id "ENST00000337943.9"; gene_type "protein_coding"; gene_status "KNOWN"; gene_name "PYCR1"; transcript_type "protein_coding"; transcript_status "KNOWN"; transcript_name "PYCR1-202"; exon_number "2"; exon_id "ENSE00003679626.1"; talon_gene "47949"; talon_transcript "170497"; talon_exon "790329"; ccdsid "CCDS82221.1"; exon_status "KNOWN"; level "3"; protein_id "ENSP00000485679.1"; source "ENSEMBL"; tag "CCDS";
chr17	ENSEMBL	exon	81935337	81935516	.	-	.	gene_id "ENSG00000183010.16"; transcript_id "ENST00000337943.9"; gene_type "protein_coding"; gene_status "KNOWN"; gene_name "PYCR1"; transcript_type "protein_coding"; transcript_status "KNOWN"; transcript_name "PYCR1-202"; exon_number "3"; exon_id "ENSE00002370677.1"; talon_gene "47949"; talon_transcript "170497"; talon_exon "790331"; ccdsid "CCDS82221.1"; exon_status "KNOWN"; level "3"; protein_id "ENSP00000485679.1"; source "ENSEMBL"; tag "CCDS";
chr17	ENSEMBL	exon	81934926	81935147	.	-	.	gene_id "ENSG00000183010.16"; transcript_id "ENST00000337943.9"; gene_type "protein_coding"; gene_status "KNOWN"; gene_name "PYCR1"; transcript_type "protein_coding"; transcript_status "KNOWN"; transcript_name "PYCR1-202"; exon_number "4"; exon_id "ENSE00001295081.1"; talon_gene "47949"; talon_transcript "170497"; talon_exon "790333"; ccdsid "CCDS82221.1"; exon_status "KNOWN"; level "3"; protein_id "ENSP00000485679.1"; source "ENSEMBL"; tag "CCDS";
chr17	ENSEMBL	exon	81934653	81934745	.	-	.	gene_id "ENSG00000183010.16"; transcript_id "ENST00000337943.9"; gene_type "protein_coding"; gene_status "KNOWN"; gene_name "PYCR1"; transcript_type "protein_coding"; transcript_status "KNOWN"; transcript_name "PYCR1-202"; exon_number "5"; exon_id "ENSE00002427493.1"; talon_gene "47949"; talon_transcript "170497"; talon_exon "790335"; ccdsid "CCDS82221.1"; exon_status "KNOWN"; level "3"; protein_id "ENSP00000485679.1"; source "ENSEMBL"; tag "CCDS";
chr17	ENSEMBL	exon	81934326	81934489	.	-	.	gene_id "ENSG00000183010.16"; transcript_id "ENST00000337943.9"; gene_type "protein_coding"; gene_status "KNOWN"; gene_name "PYCR1"; transcript_type "protein_coding"; transcript_status "KNOWN"; transcript_name "PYCR1-202"; exon_number "6"; exon_id "ENSE00002385082.1"; talon_gene "47949"; talon_transcript "170497"; talon_exon "790337"; ccdsid "CCDS11795.1"; exon_status "KNOWN"; level "3"; protein_id "ENSP00000479793.1"; source "ENSEMBL"; tag "CCDS";
chr17	HAVANA	exon	81933307	81933376	.	-	.	gene_id "ENSG00000183010.16"; transcript_id "ENST00000337943.9"; gene_type "protein_coding"; gene_status "KNOWN"; gene_name "PYCR1"; transcript_type "protein_coding"; transcript_status "KNOWN"; transcript_name "PYCR1-202"; exon_number "7"; exon_id "ENSE00002450151.1"; talon_gene "47949"; talon_transcript "170497"; talon_exon "790341"; ccdsid "CCDS11794.1"; exon_status "KNOWN"; level "2"; protein_id "ENSP00000336579.5"; source "HAVANA"; tag "CCDS";
chr17	HAVANA	exon	81932384	81932963	.	-	.	gene_id "ENSG00000183010.16"; transcript_id "ENST00000337943.9"; gene_type "protein_coding"; gene_status "KNOWN"; gene_name "PYCR1"; transcript_type "protein_coding"; transcript_status "KNOWN"; transcript_name "PYCR1-202"; exon_number "8"; exon_id "ENSE00002699940.1"; talon_gene "47949"; talon_transcript "170497"; talon_exon "790343"; ccdsid "CCDS11794.1"; exon_status "KNOWN"; level "2"; protein_id "ENSP00000336579.5"; source "HAVANA"; tag "CCDS";
chr17	HAVANA	transcript	81932384	81937328	.	-	.	gene_id "ENSG00000183010.16"; transcript_id "ENST00000403172.8"; gene_name "PYCR1"; gene_status "KNOWN"; gene_type "protein_coding"; transcript_type "protein_coding"; transcript_status "KNOWN"; transcript_name "PYCR1-204"; talon_gene "47949"; talon_transcript "170498"; ccdsid "CCDS62365.1"; havana_transcript "OTTHUMT00000441955.1"; level "2"; protein_id "ENSP00000385483.4"; source "HAVANA"; tag "CCDS"; transcript_support_level "1";
chr17	ENSEMBL	exon	81937262	81937328	.	-	.	gene_id "ENSG00000183010.16"; transcript_id "ENST00000403172.8"; gene_type "protein_coding"; gene_status "KNOWN"; gene_name "PYCR1"; transcript_type "protein_coding"; transcript_status "KNOWN"; transcript_name "PYCR1-204"; exon_number "1"; exon_id "ENSE00002711855.1"; talon_gene "47949"; talon_transcript "170498"; talon_exon "790344"; ccdsid "CCDS82221.1"; exon_status "KNOWN"; level "3"; protein_id "ENSP00000485679.1"; source "ENSEMBL"; tag "CCDS";
chr17	ENSEMBL	exon	81936748	81936861	.	-	.	gene_id "ENSG00000183010.16"; transcript_id "ENST00000403172.8"; gene_type "protein_coding"; gene_status "KNOWN"; gene_name "PYCR1"; transcript_type "protein_coding"; transcript_status "KNOWN"; transcript_name "PYCR1-204"; exon_number "2"; exon_id "ENSE00003576669.1"; talon_gene "47949"; talon_transcript "170498"; talon_exon "790346"; ccdsid "CCDS82221.1"; exon_status "KNOWN"; level "3"; protein_id "ENSP00000485679.1"; source "ENSEMBL"; tag "CCDS";
chr17	ENSEMBL	exon	81936123	81936193	.	-	.	gene_id "ENSG00000183010.16"; transcript_id "ENST00000403172.8"; gene_type "protein_coding"; gene_status "KNOWN"; gene_name "PYCR1"; transcript_type "protein_coding"; transcript_status "KNOWN"; transcript_name "PYCR1-204"; exon_number "3"; exon_id "ENSE00003679626.1"; talon_gene "47949"; talon_transcript "170498"; talon_exon "790329"; ccdsid "CCDS82221.1"; exon_status "KNOWN"; level "3"; protein_id "ENSP00000485679.1"; source "ENSEMBL"; tag "CCDS";
chr17	ENSEMBL	exon	81935337	81935516	.	-	.	gene_id "ENSG00000183010.16"; transcript_id "ENST00000403172.8"; gene_type "protein_coding"; gene_status "KNOWN"; gene_name "PYCR1"; transcript_type "protein_coding"; transcript_status "KNOWN"; transcript_name "PYCR1-204"; exon_number "4"; exon_id "ENSE00002370677.1"; talon_gene "47949"; talon_transcript "170498"; talon_exon "790331"; ccdsid "CCDS82221.1"; exon_status "KNOWN"; level "3"; protein_id "ENSP00000485679.1"; source "ENSEMBL"; tag "CCDS";
chr17	ENSEMBL	exon	81934926	81935147	.	-	.	gene_id "ENSG00000183010.16"; transcript_id "ENST00000403172.8"; gene_type "protein_coding"; gene_status "KNOWN"; gene_name "PYCR1"; transcript_type "protein_coding"; transcript_status "KNOWN"; transcript_name "PYCR1-204"; exon_number "5"; exon_id "ENSE00001295081.1"; talon_gene "47949"; talon_transcript "170498"; talon_exon "790333"; ccdsid "CCDS82221.1"; exon_status "KNOWN"; level "3"; protein_id "ENSP00000485679.1"; source "ENSEMBL"; tag "CCDS";
chr17	ENSEMBL	exon	81934326	81934489	.	-	.	gene_id "ENSG00000183010.16"; transcript_id "ENST00000403172.8"; gene_type "protein_coding"; gene_status "KNOWN"; gene_name "PYCR1"; transcript_type "protein_coding"; transcript_status "KNOWN"; transcript_name "PYCR1-204"; exon_number "6"; exon_id "ENSE00002385082.1"; talon_gene "47949"; talon_transcript "170498"; talon_exon "790337"; ccdsid "CCDS11795.1"; exon_status "KNOWN"; level "3"; protein_id "ENSP00000479793.1"; source "ENSEMBL"; tag "CCDS";
chr17	ENSEMBL	exon	81932384	81933376	.	-	.	gene_id "ENSG00000183010.16"; transcript_id "ENST00000403172.8"; gene_type "protein_coding"; gene_status "KNOWN"; gene_name "PYCR1"; transcript_type "protein_coding"; transcript_status "KNOWN"; transcript_name "PYCR1-204"; exon_number "7"; exon_id "ENSE00003764950.1"; talon_gene "47949"; talon_transcript "170498"; talon_exon "790339"; ccdsid "CCDS82221.1"; exon_status "KNOWN"; level "3"; protein_id "ENSP00000485679.1"; source "ENSEMBL"; tag "CCDS";
chr17	ENSEMBL	transcript	81932384	81937328	.	-	.	gene_id "ENSG00000183010.16"; transcript_id "ENST00000629768.2"; gene_name "PYCR1"; gene_status "KNOWN"; gene_type "protein_coding"; transcript_type "protein_coding"; transcript_status "KNOWN"; transcript_name "PYCR1-217"; talon_gene "47949"; talon_transcript "170499"; ccdsid "CCDS82221.1"; level "3"; protein_id "ENSP00000485679.1"; source "ENSEMBL"; tag "CCDS"; transcript_support_level "5";
chr17	ENSEMBL	exon	81937262	81937328	.	-	.	gene_id "ENSG00000183010.16"; transcript_id "ENST00000629768.2"; gene_type "protein_coding"; gene_status "KNOWN"; gene_name "PYCR1"; transcript_type "protein_coding"; transcript_status "KNOWN"; transcript_name "PYCR1-217"; exon_number "1"; exon_id "ENSE00002711855.1"; talon_gene "47949"; talon_transcript "170499"; talon_exon "790344"; ccdsid "CCDS82221.1"; exon_status "KNOWN"; level "3"; protein_id "ENSP00000485679.1"; source "ENSEMBL"; tag "CCDS";
chr17	ENSEMBL	exon	81936748	81936861	.	-	.	gene_id "ENSG00000183010.16"; transcript_id "ENST00000629768.2"; gene_type "protein_coding"; gene_status "KNOWN"; gene_name "PYCR1"; transcript_type "protein_coding"; transcript_status "KNOWN"; transcript_name "PYCR1-217"; exon_number "2"; exon_id "ENSE00003576669.1"; talon_gene "47949"; talon_transcript "170499"; talon_exon "790346"; ccdsid "CCDS82221.1"; exon_status "KNOWN"; level "3"; protein_id "ENSP00000485679.1"; source "ENSEMBL"; tag "CCDS";
chr17	ENSEMBL	exon	81936123	81936193	.	-	.	gene_id "ENSG00000183010.16"; transcript_id "ENST00000629768.2"; gene_type "protein_coding"; gene_status "KNOWN"; gene_name "PYCR1"; transcript_type "protein_coding"; transcript_status "KNOWN"; transcript_name "PYCR1-217"; exon_number "3"; exon_id "ENSE00003679626.1"; talon_gene "47949"; talon_transcript "170499"; talon_exon "790329"; ccdsid "CCDS82221.1"; exon_status "KNOWN"; level "3"; protein_id "ENSP00000485679.1"; source "ENSEMBL"; tag "CCDS";
chr17	ENSEMBL	exon	81935337	81935516	.	-	.	gene_id "ENSG00000183010.16"; transcript_id "ENST00000629768.2"; gene_type "protein_coding"; gene_status "KNOWN"; gene_name "PYCR1"; transcript_type "protein_coding"; transcript_status "KNOWN"; transcript_name "PYCR1-217"; exon_number "4"; exon_id "ENSE00002370677.1"; talon_gene "47949"; talon_transcript "170499"; talon_exon "790331"; ccdsid "CCDS82221.1"; exon_status "KNOWN"; level "3"; protein_id "ENSP00000485679.1"; source "ENSEMBL"; tag "CCDS";
chr17	ENSEMBL	exon	81934926	81935147	.	-	.	gene_id "ENSG00000183010.16"; transcript_id "ENST00000629768.2"; gene_type "protein_coding"; gene_status "KNOWN"; gene_name "PYCR1"; transcript_type "protein_coding"; transcript_status "KNOWN"; transcript_name "PYCR1-217"; exon_number "5"; exon_id "ENSE00001295081.1"; talon_gene "47949"; talon_transcript "170499"; talon_exon "790333"; ccdsid "CCDS82221.1"; exon_status "KNOWN"; level "3"; protein_id "ENSP00000485679.1"; source "ENSEMBL"; tag "CCDS";
chr17	ENSEMBL	exon	81934653	81934745	.	-	.	gene_id "ENSG00000183010.16"; transcript_id "ENST00000629768.2"; gene_type "protein_coding"; gene_status "KNOWN"; gene_name "PYCR1"; transcript_type "protein_coding"; transcript_status "KNOWN"; transcript_name "PYCR1-217"; exon_number "6"; exon_id "ENSE00002427493.1"; talon_gene "47949"; talon_transcript "170499"; talon_exon "790335"; ccdsid "CCDS82221.1"; exon_status "KNOWN"; level "3"; protein_id "ENSP00000485679.1"; source "ENSEMBL"; tag "CCDS";
chr17	ENSEMBL	exon	81932384	81933376	.	-	.	gene_id "ENSG00000183010.16"; transcript_id "ENST00000629768.2"; gene_type "protein_coding"; gene_status "KNOWN"; gene_name "PYCR1"; transcript_type "protein_coding"; transcript_status "KNOWN"; transcript_name "PYCR1-217"; exon_number "7"; exon_id "ENSE00003764950.1"; talon_gene "47949"; talon_transcript "170499"; talon_exon "790339"; ccdsid "CCDS82221.1"; exon_status "KNOWN"; level "3"; protein_id "ENSP00000485679.1"; source "ENSEMBL"; tag "CCDS";
chr17	ENSEMBL	transcript	81932384	81937328	.	-	.	gene_id "ENSG00000183010.16"; transcript_id "ENST00000619204.4"; gene_name "PYCR1"; gene_status "KNOWN"; gene_type "protein_coding"; transcript_type "protein_coding"; transcript_status "KNOWN"; transcript_name "PYCR1-216"; talon_gene "47949"; talon_transcript "170500"; ccdsid "CCDS11795.1"; level "3"; protein_id "ENSP00000479793.1"; source "ENSEMBL"; tag "CCDS"; transcript_support_level "1";
chr17	ENSEMBL	exon	81937262	81937328	.	-	.	gene_id "ENSG00000183010.16"; transcript_id "ENST00000619204.4"; gene_type "protein_coding"; gene_status "KNOWN"; gene_name "PYCR1"; transcript_type "protein_coding"; transcript_status "KNOWN"; transcript_name "PYCR1-216"; exon_number "1"; exon_id "ENSE00002711855.1"; talon_gene "47949"; talon_transcript "170500"; talon_exon "790344"; ccdsid "CCDS82221.1"; exon_status "KNOWN"; level "3"; protein_id "ENSP00000485679.1"; source "ENSEMBL"; tag "CCDS";
chr17	ENSEMBL	exon	81936748	81936861	.	-	.	gene_id "ENSG00000183010.16"; transcript_id "ENST00000619204.4"; gene_type "protein_coding"; gene_status "KNOWN"; gene_name "PYCR1"; transcript_type "protein_coding"; transcript_status "KNOWN"; transcript_name "PYCR1-216"; exon_number "2"; exon_id "ENSE00003576669.1"; talon_gene "47949"; talon_transcript "170500"; talon_exon "790346"; ccdsid "CCDS82221.1"; exon_status "KNOWN"; level "3"; protein_id "ENSP00000485679.1"; source "ENSEMBL"; tag "CCDS";
chr17	ENSEMBL	exon	81936123	81936193	.	-	.	gene_id "ENSG00000183010.16"; transcript_id "ENST00000619204.4"; gene_type "protein_coding"; gene_status "KNOWN"; gene_name "PYCR1"; transcript_type "protein_coding"; transcript_status "KNOWN"; transcript_name "PYCR1-216"; exon_number "3"; exon_id "ENSE00003679626.1"; talon_gene "47949"; talon_transcript "170500"; talon_exon "790329"; ccdsid "CCDS82221.1"; exon_status "KNOWN"; level "3"; protein_id "ENSP00000485679.1"; source "ENSEMBL"; tag "CCDS";
chr17	ENSEMBL	exon	81935337	81935516	.	-	.	gene_id "ENSG00000183010.16"; transcript_id "ENST00000619204.4"; gene_type "protein_coding"; gene_status "KNOWN"; gene_name "PYCR1"; transcript_type "protein_coding"; transcript_status "KNOWN"; transcript_name "PYCR1-216"; exon_number "4"; exon_id "ENSE00002370677.1"; talon_gene "47949"; talon_transcript "170500"; talon_exon "790331"; ccdsid "CCDS82221.1"; exon_status "KNOWN"; level "3"; protein_id "ENSP00000485679.1"; source "ENSEMBL"; tag "CCDS";
chr17	ENSEMBL	exon	81934926	81935147	.	-	.	gene_id "ENSG00000183010.16"; transcript_id "ENST00000619204.4"; gene_type "protein_coding"; gene_status "KNOWN"; gene_name "PYCR1"; transcript_type "protein_coding"; transcript_status "KNOWN"; transcript_name "PYCR1-216"; exon_number "5"; exon_id "ENSE00001295081.1"; talon_gene "47949"; talon_transcript "170500"; talon_exon "790333"; ccdsid "CCDS82221.1"; exon_status "KNOWN"; level "3"; protein_id "ENSP00000485679.1"; source "ENSEMBL"; tag "CCDS";
chr17	ENSEMBL	exon	81934653	81934745	.	-	.	gene_id "ENSG00000183010.16"; transcript_id "ENST00000619204.4"; gene_type "protein_coding"; gene_status "KNOWN"; gene_name "PYCR1"; transcript_type "protein_coding"; transcript_status "KNOWN"; transcript_name "PYCR1-216"; exon_number "6"; exon_id "ENSE00002427493.1"; talon_gene "47949"; talon_transcript "170500"; talon_exon "790335"; ccdsid "CCDS82221.1"; exon_status "KNOWN"; level "3"; protein_id "ENSP00000485679.1"; source "ENSEMBL"; tag "CCDS";
chr17	ENSEMBL	exon	81934326	81934489	.	-	.	gene_id "ENSG00000183010.16"; transcript_id "ENST00000619204.4"; gene_type "protein_coding"; gene_status "KNOWN"; gene_name "PYCR1"; transcript_type "protein_coding"; transcript_status "KNOWN"; transcript_name "PYCR1-216"; exon_number "7"; exon_id "ENSE00002385082.1"; talon_gene "47949"; talon_transcript "170500"; talon_exon "790337"; ccdsid "CCDS11795.1"; exon_status "KNOWN"; level "3"; protein_id "ENSP00000479793.1"; source "ENSEMBL"; tag "CCDS";
chr17	ENSEMBL	exon	81932384	81933376	.	-	.	gene_id "ENSG00000183010.16"; transcript_id "ENST00000619204.4"; gene_type "protein_coding"; gene_status "KNOWN"; gene_name "PYCR1"; transcript_type "protein_coding"; transcript_status "KNOWN"; transcript_name "PYCR1-216"; exon_number "8"; exon_id "ENSE00003764950.1"; talon_gene "47949"; talon_transcript "170500"; talon_exon "790339"; ccdsid "CCDS82221.1"; exon_status "KNOWN"; level "3"; protein_id "ENSP00000485679.1"; source "ENSEMBL"; tag "CCDS";
chr17	TALON	transcript	81932384	81936869	.	-	.	gene_id "ENSG00000183010.16"; transcript_id "ENCODEHT000567053"; gene_name "PYCR1"; gene_status "KNOWN"; gene_type "protein_coding"; transcript_status "NOVEL"; transcript_name "ENCODEHT000567053"; talon_gene "47949"; talon_transcript "567053"; NNC_transcript "TRUE";
chr17	HAVANA	exon	81936748	81936869	.	-	.	gene_id "ENSG00000183010.16"; transcript_id "ENCODEHT000567053"; gene_type "protein_coding"; gene_status "KNOWN"; gene_name "PYCR1"; transcript_status "NOVEL"; transcript_name "ENCODEHT000567053"; exon_number "1"; exon_id "ENSE00002709903.1"; talon_gene "47949"; talon_transcript "567053"; talon_exon "790349"; ccdsid "CCDS82221.1"; exon_status "KNOWN"; level "1"; protein_id "ENSP00000463352.1"; source "HAVANA"; tag "CCDS";
chr17	ENSEMBL	exon	81936123	81936193	.	-	.	gene_id "ENSG00000183010.16"; transcript_id "ENCODEHT000567053"; gene_type "protein_coding"; gene_status "KNOWN"; gene_name "PYCR1"; transcript_status "NOVEL"; transcript_name "ENCODEHT000567053"; exon_number "2"; exon_id "ENSE00003679626.1"; talon_gene "47949"; talon_transcript "567053"; talon_exon "790329"; ccdsid "CCDS82221.1"; exon_status "KNOWN"; level "3"; protein_id "ENSP00000485679.1"; source "ENSEMBL"; tag "CCDS";
chr17	ENSEMBL	exon	81935337	81935516	.	-	.	gene_id "ENSG00000183010.16"; transcript_id "ENCODEHT000567053"; gene_type "protein_coding"; gene_status "KNOWN"; gene_name "PYCR1"; transcript_status "NOVEL"; transcript_name "ENCODEHT000567053"; exon_number "3"; exon_id "ENSE00002370677.1"; talon_gene "47949"; talon_transcript "567053"; talon_exon "790331"; ccdsid "CCDS82221.1"; exon_status "KNOWN"; level "3"; protein_id "ENSP00000485679.1"; source "ENSEMBL"; tag "CCDS";
chr17	ENSEMBL	exon	81934926	81935147	.	-	.	gene_id "ENSG00000183010.16"; transcript_id "ENCODEHT000567053"; gene_type "protein_coding"; gene_status "KNOWN"; gene_name "PYCR1"; transcript_status "NOVEL"; transcript_name "ENCODEHT000567053"; exon_number "4"; exon_id "ENSE00001295081.1"; talon_gene "47949"; talon_transcript "567053"; talon_exon "790333"; ccdsid "CCDS82221.1"; exon_status "KNOWN"; level "3"; protein_id "ENSP00000485679.1"; source "ENSEMBL"; tag "CCDS";
chr17	TALON	exon	81934649	81934745	.	-	.	gene_id "ENSG00000183010.16"; transcript_id "ENCODEHT000567053"; gene_type "protein_coding"; gene_status "KNOWN"; gene_name "PYCR1"; transcript_status "NOVEL"; transcript_name "ENCODEHT000567053"; exon_number "5"; exon_id "1349963"; talon_gene "47949"; talon_transcript "567053"; talon_exon "1349963"; exon_status "NOVEL";
chr17	ENSEMBL	exon	81934326	81934489	.	-	.	gene_id "ENSG00000183010.16"; transcript_id "ENCODEHT000567053"; gene_type "protein_coding"; gene_status "KNOWN"; gene_name "PYCR1"; transcript_status "NOVEL"; transcript_name "ENCODEHT000567053"; exon_number "6"; exon_id "ENSE00002385082.1"; talon_gene "47949"; talon_transcript "567053"; talon_exon "790337"; ccdsid "CCDS11795.1"; exon_status "KNOWN"; level "3"; protein_id "ENSP00000479793.1"; source "ENSEMBL"; tag "CCDS";
chr17	ENSEMBL	exon	81932384	81933376	.	-	.	gene_id "ENSG00000183010.16"; transcript_id "ENCODEHT000567053"; gene_type "protein_coding"; gene_status "KNOWN"; gene_name "PYCR1"; transcript_status "NOVEL"; transcript_name "ENCODEHT000567053"; exon_number "7"; exon_id "ENSE00003764950.1"; talon_gene "47949"; talon_transcript "567053"; talon_exon "790339"; ccdsid "CCDS82221.1"; exon_status "KNOWN"; level "3"; protein_id "ENSP00000485679.1"; source "ENSEMBL"; tag "CCDS";
chr17	TALON	transcript	81932384	81937296	.	-	.	gene_id "ENSG00000183010.16"; transcript_id "ENCODEHT000567057"; gene_name "PYCR1"; gene_status "KNOWN"; gene_type "protein_coding"; transcript_status "NOVEL"; transcript_name "ENCODEHT000567057"; talon_gene "47949"; talon_transcript "567057"; NIC_transcript "TRUE";
chr17	HAVANA	exon	81937262	81937296	.	-	.	gene_id "ENSG00000183010.16"; transcript_id "ENCODEHT000567057"; gene_type "protein_coding"; gene_status "KNOWN"; gene_name "PYCR1"; transcript_status "NOVEL"; transcript_name "ENCODEHT000567057"; exon_number "1"; exon_id "ENSE00001780753.3"; talon_gene "47949"; talon_transcript "567057"; talon_exon "790360"; exon_status "KNOWN"; level "2"; protein_id "ENSP00000386002.4"; source "HAVANA"; tag "alternative_5_UTR";
chr17	ENSEMBL	exon	81936748	81936861	.	-	.	gene_id "ENSG00000183010.16"; transcript_id "ENCODEHT000567057"; gene_type "protein_coding"; gene_status "KNOWN"; gene_name "PYCR1"; transcript_status "NOVEL"; transcript_name "ENCODEHT000567057"; exon_number "2"; exon_id "ENSE00003576669.1"; talon_gene "47949"; talon_transcript "567057"; talon_exon "790346"; ccdsid "CCDS82221.1"; exon_status "KNOWN"; level "3"; protein_id "ENSP00000485679.1"; source "ENSEMBL"; tag "CCDS";
chr17	ENSEMBL	exon	81936123	81936193	.	-	.	gene_id "ENSG00000183010.16"; transcript_id "ENCODEHT000567057"; gene_type "protein_coding"; gene_status "KNOWN"; gene_name "PYCR1"; transcript_status "NOVEL"; transcript_name "ENCODEHT000567057"; exon_number "3"; exon_id "ENSE00003679626.1"; talon_gene "47949"; talon_transcript "567057"; talon_exon "790329"; ccdsid "CCDS82221.1"; exon_status "KNOWN"; level "3"; protein_id "ENSP00000485679.1"; source "ENSEMBL"; tag "CCDS";
chr17	ENSEMBL	exon	81935337	81935516	.	-	.	gene_id "ENSG00000183010.16"; transcript_id "ENCODEHT000567057"; gene_type "protein_coding"; gene_status "KNOWN"; gene_name "PYCR1"; transcript_status "NOVEL"; transcript_name "ENCODEHT000567057"; exon_number "4"; exon_id "ENSE00002370677.1"; talon_gene "47949"; talon_transcript "567057"; talon_exon "790331"; ccdsid "CCDS82221.1"; exon_status "KNOWN"; level "3"; protein_id "ENSP00000485679.1"; source "ENSEMBL"; tag "CCDS";
chr17	ENSEMBL	exon	81934926	81935147	.	-	.	gene_id "ENSG00000183010.16"; transcript_id "ENCODEHT000567057"; gene_type "protein_coding"; gene_status "KNOWN"; gene_name "PYCR1"; transcript_status "NOVEL"; transcript_name "ENCODEHT000567057"; exon_number "5"; exon_id "ENSE00001295081.1"; talon_gene "47949"; talon_transcript "567057"; talon_exon "790333"; ccdsid "CCDS82221.1"; exon_status "KNOWN"; level "3"; protein_id "ENSP00000485679.1"; source "ENSEMBL"; tag "CCDS";
chr17	TALON	exon	81934649	81934745	.	-	.	gene_id "ENSG00000183010.16"; transcript_id "ENCODEHT000567057"; gene_type "protein_coding"; gene_status "KNOWN"; gene_name "PYCR1"; transcript_status "NOVEL"; transcript_name "ENCODEHT000567057"; exon_number "6"; exon_id "1349963"; talon_gene "47949"; talon_transcript "567057"; talon_exon "1349963"; exon_status "NOVEL";
chr17	ENSEMBL	exon	81934326	81934489	.	-	.	gene_id "ENSG00000183010.16"; transcript_id "ENCODEHT000567057"; gene_type "protein_coding"; gene_status "KNOWN"; gene_name "PYCR1"; transcript_status "NOVEL"; transcript_name "ENCODEHT000567057"; exon_number "7"; exon_id "ENSE00002385082.1"; talon_gene "47949"; talon_transcript "567057"; talon_exon "790337"; ccdsid "CCDS11795.1"; exon_status "KNOWN"; level "3"; protein_id "ENSP00000479793.1"; source "ENSEMBL"; tag "CCDS";
chr17	ENSEMBL	exon	81932384	81933376	.	-	.	gene_id "ENSG00000183010.16"; transcript_id "ENCODEHT000567057"; gene_type "protein_coding"; gene_status "KNOWN"; gene_name "PYCR1"; transcript_status "NOVEL"; transcript_name "ENCODEHT000567057"; exon_number "8"; exon_id "ENSE00003764950.1"; talon_gene "47949"; talon_transcript "567057"; talon_exon "790339"; ccdsid "CCDS82221.1"; exon_status "KNOWN"; level "3"; protein_id "ENSP00000485679.1"; source "ENSEMBL"; tag "CCDS";
chr17	TALON	transcript	81932384	81935120	.	-	.	gene_id "ENSG00000183010.16"; transcript_id "ENCODEHT000567063"; gene_name "PYCR1"; gene_status "KNOWN"; gene_type "protein_coding"; transcript_status "NOVEL"; transcript_name "ENCODEHT000567063"; talon_gene "47949"; talon_transcript "567063"; ISM-suffix_to_IDs "567053,567057"; ISM-suffix_transcript "TRUE"; ISM_to_IDs "567053,567057"; ISM_transcript "TRUE";
chr17	TALON	exon	81934926	81935120	.	-	.	gene_id "ENSG00000183010.16"; transcript_id "ENCODEHT000567063"; gene_type "protein_coding"; gene_status "KNOWN"; gene_name "PYCR1"; transcript_status "NOVEL"; transcript_name "ENCODEHT000567063"; exon_number "1"; exon_id "1349970"; talon_gene "47949"; talon_transcript "567063"; talon_exon "1349970"; exon_status "NOVEL";
chr17	TALON	exon	81934649	81934745	.	-	.	gene_id "ENSG00000183010.16"; transcript_id "ENCODEHT000567063"; gene_type "protein_coding"; gene_status "KNOWN"; gene_name "PYCR1"; transcript_status "NOVEL"; transcript_name "ENCODEHT000567063"; exon_number "2"; exon_id "1349963"; talon_gene "47949"; talon_transcript "567063"; talon_exon "1349963"; exon_status "NOVEL";
chr17	ENSEMBL	exon	81934326	81934489	.	-	.	gene_id "ENSG00000183010.16"; transcript_id "ENCODEHT000567063"; gene_type "protein_coding"; gene_status "KNOWN"; gene_name "PYCR1"; transcript_status "NOVEL"; transcript_name "ENCODEHT000567063"; exon_number "3"; exon_id "ENSE00002385082.1"; talon_gene "47949"; talon_transcript "567063"; talon_exon "790337"; ccdsid "CCDS11795.1"; exon_status "KNOWN"; level "3"; protein_id "ENSP00000479793.1"; source "ENSEMBL"; tag "CCDS";
chr17	ENSEMBL	exon	81932384	81933376	.	-	.	gene_id "ENSG00000183010.16"; transcript_id "ENCODEHT000567063"; gene_type "protein_coding"; gene_status "KNOWN"; gene_name "PYCR1"; transcript_status "NOVEL"; transcript_name "ENCODEHT000567063"; exon_number "4"; exon_id "ENSE00003764950.1"; talon_gene "47949"; talon_transcript "567063"; talon_exon "790339"; ccdsid "CCDS82221.1"; exon_status "KNOWN"; level "3"; protein_id "ENSP00000485679.1"; source "ENSEMBL"; tag "CCDS";
chr17	TALON	transcript	81932384	81935048	.	-	.	gene_id "ENSG00000183010.16"; transcript_id "ENCODEHT000567074"; gene_name "PYCR1"; gene_status "KNOWN"; gene_type "protein_coding"; transcript_status "NOVEL"; transcript_name "ENCODEHT000567074"; talon_gene "47949"; talon_transcript "567074"; ISM-suffix_to_IDs "170496,170500,170503,170504,567048,567068"; ISM-suffix_transcript "TRUE"; ISM_to_IDs "170496,170497,170500,170503,170504,567048,567068"; ISM_transcript "TRUE";
chr17	TALON	exon	81934926	81935048	.	-	.	gene_id "ENSG00000183010.16"; transcript_id "ENCODEHT000567074"; gene_type "protein_coding"; gene_status "KNOWN"; gene_name "PYCR1"; transcript_status "NOVEL"; transcript_name "ENCODEHT000567074"; exon_number "1"; exon_id "1349985"; talon_gene "47949"; talon_transcript "567074"; talon_exon "1349985"; exon_status "NOVEL";
chr17	ENSEMBL	exon	81934653	81934745	.	-	.	gene_id "ENSG00000183010.16"; transcript_id "ENCODEHT000567074"; gene_type "protein_coding"; gene_status "KNOWN"; gene_name "PYCR1"; transcript_status "NOVEL"; transcript_name "ENCODEHT000567074"; exon_number "2"; exon_id "ENSE00002427493.1"; talon_gene "47949"; talon_transcript "567074"; talon_exon "790335"; ccdsid "CCDS82221.1"; exon_status "KNOWN"; level "3"; protein_id "ENSP00000485679.1"; source "ENSEMBL"; tag "CCDS";
chr17	ENSEMBL	exon	81934326	81934489	.	-	.	gene_id "ENSG00000183010.16"; transcript_id "ENCODEHT000567074"; gene_type "protein_coding"; gene_status "KNOWN"; gene_name "PYCR1"; transcript_status "NOVEL"; transcript_name "ENCODEHT000567074"; exon_number "3"; exon_id "ENSE00002385082.1"; talon_gene "47949"; talon_transcript "567074"; talon_exon "790337"; ccdsid "CCDS11795.1"; exon_status "KNOWN"; level "3"; protein_id "ENSP00000479793.1"; source "ENSEMBL"; tag "CCDS";
chr17	ENSEMBL	exon	81932384	81933376	.	-	.	gene_id "ENSG00000183010.16"; transcript_id "ENCODEHT000567074"; gene_type "protein_coding"; gene_status "KNOWN"; gene_name "PYCR1"; transcript_status "NOVEL"; transcript_name "ENCODEHT000567074"; exon_number "4"; exon_id "ENSE00003764950.1"; talon_gene "47949"; talon_transcript "567074"; talon_exon "790339"; ccdsid "CCDS82221.1"; exon_status "KNOWN"; level "3"; protein_id "ENSP00000485679.1"; source "ENSEMBL"; tag "CCDS";
chr17	TALON	transcript	81932384	81935403	.	-	.	gene_id "ENSG00000183010.16"; transcript_id "ENCODEHT000567101"; gene_name "PYCR1"; gene_status "KNOWN"; gene_type "protein_coding"; transcript_status "NOVEL"; transcript_name "ENCODEHT000567101"; talon_gene "47949"; talon_transcript "567101"; ISM-suffix_to_IDs "170496,170500,170503,170504,567048,567068,567077,567088,567093"; ISM-suffix_transcript "TRUE"; ISM_to_IDs "170496,170497,170500,170503,170504,567048,567068,567077,567088,567093,567100"; ISM_transcript "TRUE";
chr17	TALON	exon	81935337	81935403	.	-	.	gene_id "ENSG00000183010.16"; transcript_id "ENCODEHT000567101"; gene_type "protein_coding"; gene_status "KNOWN"; gene_name "PYCR1"; transcript_status "NOVEL"; transcript_name "ENCODEHT000567101"; exon_number "1"; exon_id "1350010"; talon_gene "47949"; talon_transcript "567101"; talon_exon "1350010"; exon_status "NOVEL";
chr17	ENSEMBL	exon	81934926	81935147	.	-	.	gene_id "ENSG00000183010.16"; transcript_id "ENCODEHT000567101"; gene_type "protein_coding"; gene_status "KNOWN"; gene_name "PYCR1"; transcript_status "NOVEL"; transcript_name "ENCODEHT000567101"; exon_number "2"; exon_id "ENSE00001295081.1"; talon_gene "47949"; talon_transcript "567101"; talon_exon "790333"; ccdsid "CCDS82221.1"; exon_status "KNOWN"; level "3"; protein_id "ENSP00000485679.1"; source "ENSEMBL"; tag "CCDS";
chr17	ENSEMBL	exon	81934653	81934745	.	-	.	gene_id "ENSG00000183010.16"; transcript_id "ENCODEHT000567101"; gene_type "protein_coding"; gene_status "KNOWN"; gene_name "PYCR1"; transcript_status "NOVEL"; transcript_name "ENCODEHT000567101"; exon_number "3"; exon_id "ENSE00002427493.1"; talon_gene "47949"; talon_transcript "567101"; talon_exon "790335"; ccdsid "CCDS82221.1"; exon_status "KNOWN"; level "3"; protein_id "ENSP00000485679.1"; source "ENSEMBL"; tag "CCDS";
chr17	ENSEMBL	exon	81934326	81934489	.	-	.	gene_id "ENSG00000183010.16"; transcript_id "ENCODEHT000567101"; gene_type "protein_coding"; gene_status "KNOWN"; gene_name "PYCR1"; transcript_status "NOVEL"; transcript_name "ENCODEHT000567101"; exon_number "4"; exon_id "ENSE00002385082.1"; talon_gene "47949"; talon_transcript "567101"; talon_exon "790337"; ccdsid "CCDS11795.1"; exon_status "KNOWN"; level "3"; protein_id "ENSP00000479793.1"; source "ENSEMBL"; tag "CCDS";
chr17	ENSEMBL	exon	81932384	81933376	.	-	.	gene_id "ENSG00000183010.16"; transcript_id "ENCODEHT000567101"; gene_type "protein_coding"; gene_status "KNOWN"; gene_name "PYCR1"; transcript_status "NOVEL"; transcript_name "ENCODEHT000567101"; exon_number "5"; exon_id "ENSE00003764950.1"; talon_gene "47949"; talon_transcript "567101"; talon_exon "790339"; ccdsid "CCDS82221.1"; exon_status "KNOWN"; level "3"; protein_id "ENSP00000485679.1"; source "ENSEMBL"; tag "CCDS";
chr17	HAVANA	transcript	81932921	81936869	.	-	.	gene_id "ENSG00000183010.16"; transcript_id "ENST00000577756.5"; gene_name "PYCR1"; gene_status "KNOWN"; gene_type "protein_coding"; transcript_type "protein_coding"; transcript_status "KNOWN"; transcript_name "PYCR1-207"; talon_gene "47949"; talon_transcript "170501"; ccdsid "CCDS82221.1"; havana_transcript "OTTHUMT00000441956.1"; level "1"; protein_id "ENSP00000463352.1"; source "HAVANA"; tag "CCDS"; transcript_support_level "2";
chr17	HAVANA	exon	81936748	81936869	.	-	.	gene_id "ENSG00000183010.16"; transcript_id "ENST00000577756.5"; gene_type "protein_coding"; gene_status "KNOWN"; gene_name "PYCR1"; transcript_type "protein_coding"; transcript_status "KNOWN"; transcript_name "PYCR1-207"; exon_number "1"; exon_id "ENSE00002709903.1"; talon_gene "47949"; talon_transcript "170501"; talon_exon "790349"; ccdsid "CCDS82221.1"; exon_status "KNOWN"; level "1"; protein_id "ENSP00000463352.1"; source "HAVANA"; tag "CCDS";
chr17	ENSEMBL	exon	81936123	81936193	.	-	.	gene_id "ENSG00000183010.16"; transcript_id "ENST00000577756.5"; gene_type "protein_coding"; gene_status "KNOWN"; gene_name "PYCR1"; transcript_type "protein_coding"; transcript_status "KNOWN"; transcript_name "PYCR1-207"; exon_number "2"; exon_id "ENSE00003679626.1"; talon_gene "47949"; talon_transcript "170501"; talon_exon "790329"; ccdsid "CCDS82221.1"; exon_status "KNOWN"; level "3"; protein_id "ENSP00000485679.1"; source "ENSEMBL"; tag "CCDS";
chr17	ENSEMBL	exon	81935337	81935516	.	-	.	gene_id "ENSG00000183010.16"; transcript_id "ENST00000577756.5"; gene_type "protein_coding"; gene_status "KNOWN"; gene_name "PYCR1"; transcript_type "protein_coding"; transcript_status "KNOWN"; transcript_name "PYCR1-207"; exon_number "3"; exon_id "ENSE00002370677.1"; talon_gene "47949"; talon_transcript "170501"; talon_exon "790331"; ccdsid "CCDS82221.1"; exon_status "KNOWN"; level "3"; protein_id "ENSP00000485679.1"; source "ENSEMBL"; tag "CCDS";
chr17	ENSEMBL	exon	81934926	81935147	.	-	.	gene_id "ENSG00000183010.16"; transcript_id "ENST00000577756.5"; gene_type "protein_coding"; gene_status "KNOWN"; gene_name "PYCR1"; transcript_type "protein_coding"; transcript_status "KNOWN"; transcript_name "PYCR1-207"; exon_number "4"; exon_id "ENSE00001295081.1"; talon_gene "47949"; talon_transcript "170501"; talon_exon "790333"; ccdsid "CCDS82221.1"; exon_status "KNOWN"; level "3"; protein_id "ENSP00000485679.1"; source "ENSEMBL"; tag "CCDS";
chr17	ENSEMBL	exon	81934653	81934745	.	-	.	gene_id "ENSG00000183010.16"; transcript_id "ENST00000577756.5"; gene_type "protein_coding"; gene_status "KNOWN"; gene_name "PYCR1"; transcript_type "protein_coding"; transcript_status "KNOWN"; transcript_name "PYCR1-207"; exon_number "5"; exon_id "ENSE00002427493.1"; talon_gene "47949"; talon_transcript "170501"; talon_exon "790335"; ccdsid "CCDS82221.1"; exon_status "KNOWN"; level "3"; protein_id "ENSP00000485679.1"; source "ENSEMBL"; tag "CCDS";
chr17	HAVANA	exon	81932921	81933376	.	-	.	gene_id "ENSG00000183010.16"; transcript_id "ENST00000577756.5"; gene_type "protein_coding"; gene_status "KNOWN"; gene_name "PYCR1"; transcript_type "protein_coding"; transcript_status "KNOWN"; transcript_name "PYCR1-207"; exon_number "6"; exon_id "ENSE00002726043.1"; talon_gene "47949"; talon_transcript "170501"; talon_exon "790350"; ccdsid "CCDS82221.1"; exon_status "KNOWN"; level "1"; protein_id "ENSP00000463352.1"; source "HAVANA"; tag "CCDS";
chr17	HAVANA	transcript	81932929	81936775	.	-	.	gene_id "ENSG00000183010.16"; transcript_id "ENST00000584848.5"; gene_name "PYCR1"; gene_status "KNOWN"; gene_type "protein_coding"; transcript_type "protein_coding"; transcript_status "KNOWN"; transcript_name "PYCR1-213"; talon_gene "47949"; talon_transcript "170502"; havana_transcript "OTTHUMT00000441957.1"; level "2"; protein_id "ENSP00000463342.1"; source "HAVANA"; tag "cds_start_NF"; transcript_support_level "5";
chr17	HAVANA	exon	81936748	81936775	.	-	.	gene_id "ENSG00000183010.16"; transcript_id "ENST00000584848.5"; gene_type "protein_coding"; gene_status "KNOWN"; gene_name "PYCR1"; transcript_type "protein_coding"; transcript_status "KNOWN"; transcript_name "PYCR1-213"; exon_number "1"; exon_id "ENSE00002686961.1"; talon_gene "47949"; talon_transcript "170502"; talon_exon "790351"; exon_status "KNOWN"; level "2"; protein_id "ENSP00000463342.1"; source "HAVANA"; tag "cds_start_NF";
chr17	ENSEMBL	exon	81936123	81936193	.	-	.	gene_id "ENSG00000183010.16"; transcript_id "ENST00000584848.5"; gene_type "protein_coding"; gene_status "KNOWN"; gene_name "PYCR1"; transcript_type "protein_coding"; transcript_status "KNOWN"; transcript_name "PYCR1-213"; exon_number "2"; exon_id "ENSE00003679626.1"; talon_gene "47949"; talon_transcript "170502"; talon_exon "790329"; ccdsid "CCDS82221.1"; exon_status "KNOWN"; level "3"; protein_id "ENSP00000485679.1"; source "ENSEMBL"; tag "CCDS";
chr17	ENSEMBL	exon	81935337	81935516	.	-	.	gene_id "ENSG00000183010.16"; transcript_id "ENST00000584848.5"; gene_type "protein_coding"; gene_status "KNOWN"; gene_name "PYCR1"; transcript_type "protein_coding"; transcript_status "KNOWN"; transcript_name "PYCR1-213"; exon_number "3"; exon_id "ENSE00002370677.1"; talon_gene "47949"; talon_transcript "170502"; talon_exon "790331"; ccdsid "CCDS82221.1"; exon_status "KNOWN"; level "3"; protein_id "ENSP00000485679.1"; source "ENSEMBL"; tag "CCDS";
chr17	ENSEMBL	exon	81934926	81935147	.	-	.	gene_id "ENSG00000183010.16"; transcript_id "ENST00000584848.5"; gene_type "protein_coding"; gene_status "KNOWN"; gene_name "PYCR1"; transcript_type "protein_coding"; transcript_status "KNOWN"; transcript_name "PYCR1-213"; exon_number "4"; exon_id "ENSE00001295081.1"; talon_gene "47949"; talon_transcript "170502"; talon_exon "790333"; ccdsid "CCDS82221.1"; exon_status "KNOWN"; level "3"; protein_id "ENSP00000485679.1"; source "ENSEMBL"; tag "CCDS";
chr17	HAVANA	exon	81932929	81933376	.	-	.	gene_id "ENSG00000183010.16"; transcript_id "ENST00000584848.5"; gene_type "protein_coding"; gene_status "KNOWN"; gene_name "PYCR1"; transcript_type "protein_coding"; transcript_status "KNOWN"; transcript_name "PYCR1-213"; exon_number "5"; exon_id "ENSE00002694570.1"; talon_gene "47949"; talon_transcript "170502"; talon_exon "790353"; exon_status "KNOWN"; level "2"; protein_id "ENSP00000463342.1"; source "HAVANA"; tag "cds_start_NF";
chr17	HAVANA	transcript	81932935	81937239	.	-	.	gene_id "ENSG00000183010.16"; transcript_id "ENST00000402252.6"; gene_name "PYCR1"; gene_status "KNOWN"; gene_type "protein_coding"; transcript_type "protein_coding"; transcript_status "KNOWN"; transcript_name "PYCR1-203"; talon_gene "47949"; talon_transcript "170503"; ccdsid "CCDS62366.1"; havana_transcript "OTTHUMT00000441958.1"; level "2"; protein_id "ENSP00000384949.2"; source "HAVANA"; tag "CCDS"; transcript_support_level "2";
chr17	HAVANA	exon	81937180	81937239	.	-	.	gene_id "ENSG00000183010.16"; transcript_id "ENST00000402252.6"; gene_type "protein_coding"; gene_status "KNOWN"; gene_name "PYCR1"; transcript_type "protein_coding"; transcript_status "KNOWN"; transcript_name "PYCR1-203"; exon_number "1"; exon_id "ENSE00001776853.2"; talon_gene "47949"; talon_transcript "170503"; talon_exon "790354"; ccdsid "CCDS62366.1"; exon_status "KNOWN"; level "2"; protein_id "ENSP00000384949.2"; source "HAVANA"; tag "CCDS";
chr17	ENSEMBL	exon	81936748	81936861	.	-	.	gene_id "ENSG00000183010.16"; transcript_id "ENST00000402252.6"; gene_type "protein_coding"; gene_status "KNOWN"; gene_name "PYCR1"; transcript_type "protein_coding"; transcript_status "KNOWN"; transcript_name "PYCR1-203"; exon_number "2"; exon_id "ENSE00003576669.1"; talon_gene "47949"; talon_transcript "170503"; talon_exon "790346"; ccdsid "CCDS82221.1"; exon_status "KNOWN"; level "3"; protein_id "ENSP00000485679.1"; source "ENSEMBL"; tag "CCDS";
chr17	ENSEMBL	exon	81936123	81936193	.	-	.	gene_id "ENSG00000183010.16"; transcript_id "ENST00000402252.6"; gene_type "protein_coding"; gene_status "KNOWN"; gene_name "PYCR1"; transcript_type "protein_coding"; transcript_status "KNOWN"; transcript_name "PYCR1-203"; exon_number "3"; exon_id "ENSE00003679626.1"; talon_gene "47949"; talon_transcript "170503"; talon_exon "790329"; ccdsid "CCDS82221.1"; exon_status "KNOWN"; level "3"; protein_id "ENSP00000485679.1"; source "ENSEMBL"; tag "CCDS";
chr17	ENSEMBL	exon	81935337	81935516	.	-	.	gene_id "ENSG00000183010.16"; transcript_id "ENST00000402252.6"; gene_type "protein_coding"; gene_status "KNOWN"; gene_name "PYCR1"; transcript_type "protein_coding"; transcript_status "KNOWN"; transcript_name "PYCR1-203"; exon_number "4"; exon_id "ENSE00002370677.1"; talon_gene "47949"; talon_transcript "170503"; talon_exon "790331"; ccdsid "CCDS82221.1"; exon_status "KNOWN"; level "3"; protein_id "ENSP00000485679.1"; source "ENSEMBL"; tag "CCDS";
chr17	ENSEMBL	exon	81934926	81935147	.	-	.	gene_id "ENSG00000183010.16"; transcript_id "ENST00000402252.6"; gene_type "protein_coding"; gene_status "KNOWN"; gene_name "PYCR1"; transcript_type "protein_coding"; transcript_status "KNOWN"; transcript_name "PYCR1-203"; exon_number "5"; exon_id "ENSE00001295081.1"; talon_gene "47949"; talon_transcript "170503"; talon_exon "790333"; ccdsid "CCDS82221.1"; exon_status "KNOWN"; level "3"; protein_id "ENSP00000485679.1"; source "ENSEMBL"; tag "CCDS";
chr17	ENSEMBL	exon	81934653	81934745	.	-	.	gene_id "ENSG00000183010.16"; transcript_id "ENST00000402252.6"; gene_type "protein_coding"; gene_status "KNOWN"; gene_name "PYCR1"; transcript_type "protein_coding"; transcript_status "KNOWN"; transcript_name "PYCR1-203"; exon_number "6"; exon_id "ENSE00002427493.1"; talon_gene "47949"; talon_transcript "170503"; talon_exon "790335"; ccdsid "CCDS82221.1"; exon_status "KNOWN"; level "3"; protein_id "ENSP00000485679.1"; source "ENSEMBL"; tag "CCDS";
chr17	ENSEMBL	exon	81934326	81934489	.	-	.	gene_id "ENSG00000183010.16"; transcript_id "ENST00000402252.6"; gene_type "protein_coding"; gene_status "KNOWN"; gene_name "PYCR1"; transcript_type "protein_coding"; transcript_status "KNOWN"; transcript_name "PYCR1-203"; exon_number "7"; exon_id "ENSE00002385082.1"; talon_gene "47949"; talon_transcript "170503"; talon_exon "790337"; ccdsid "CCDS11795.1"; exon_status "KNOWN"; level "3"; protein_id "ENSP00000479793.1"; source "ENSEMBL"; tag "CCDS";
chr17	HAVANA	exon	81932935	81933376	.	-	.	gene_id "ENSG00000183010.16"; transcript_id "ENST00000402252.6"; gene_type "protein_coding"; gene_status "KNOWN"; gene_name "PYCR1"; transcript_type "protein_coding"; transcript_status "KNOWN"; transcript_name "PYCR1-203"; exon_number "8"; exon_id "ENSE00002286270.1"; talon_gene "47949"; talon_transcript "170503"; talon_exon "790356"; ccdsid "CCDS62366.1"; exon_status "KNOWN"; level "2"; protein_id "ENSP00000384949.2"; source "HAVANA"; tag "CCDS";
chr17	HAVANA	transcript	81934364	81937296	.	-	.	gene_id "ENSG00000183010.16"; transcript_id "ENST00000405481.8"; gene_name "PYCR1"; gene_status "KNOWN"; gene_type "protein_coding"; transcript_type "protein_coding"; transcript_status "KNOWN"; transcript_name "PYCR1-205"; talon_gene "47949"; talon_transcript "170505"; havana_transcript "OTTHUMT00000441961.2"; level "2"; protein_id "ENSP00000386002.4"; source "HAVANA"; tag "alternative_5_UTR"; transcript_support_level "2";
chr17	HAVANA	exon	81937262	81937296	.	-	.	gene_id "ENSG00000183010.16"; transcript_id "ENST00000405481.8"; gene_type "protein_coding"; gene_status "KNOWN"; gene_name "PYCR1"; transcript_type "protein_coding"; transcript_status "KNOWN"; transcript_name "PYCR1-205"; exon_number "1"; exon_id "ENSE00001780753.3"; talon_gene "47949"; talon_transcript "170505"; talon_exon "790360"; exon_status "KNOWN"; level "2"; protein_id "ENSP00000386002.4"; source "HAVANA"; tag "alternative_5_UTR";
chr17	ENSEMBL	exon	81936748	81936861	.	-	.	gene_id "ENSG00000183010.16"; transcript_id "ENST00000405481.8"; gene_type "protein_coding"; gene_status "KNOWN"; gene_name "PYCR1"; transcript_type "protein_coding"; transcript_status "KNOWN"; transcript_name "PYCR1-205"; exon_number "2"; exon_id "ENSE00003576669.1"; talon_gene "47949"; talon_transcript "170505"; talon_exon "790346"; ccdsid "CCDS82221.1"; exon_status "KNOWN"; level "3"; protein_id "ENSP00000485679.1"; source "ENSEMBL"; tag "CCDS";
chr17	ENSEMBL	exon	81936123	81936193	.	-	.	gene_id "ENSG00000183010.16"; transcript_id "ENST00000405481.8"; gene_type "protein_coding"; gene_status "KNOWN"; gene_name "PYCR1"; transcript_type "protein_coding"; transcript_status "KNOWN"; transcript_name "PYCR1-205"; exon_number "3"; exon_id "ENSE00003679626.1"; talon_gene "47949"; talon_transcript "170505"; talon_exon "790329"; ccdsid "CCDS82221.1"; exon_status "KNOWN"; level "3"; protein_id "ENSP00000485679.1"; source "ENSEMBL"; tag "CCDS";
chr17	ENSEMBL	exon	81935337	81935516	.	-	.	gene_id "ENSG00000183010.16"; transcript_id "ENST00000405481.8"; gene_type "protein_coding"; gene_status "KNOWN"; gene_name "PYCR1"; transcript_type "protein_coding"; transcript_status "KNOWN"; transcript_name "PYCR1-205"; exon_number "4"; exon_id "ENSE00002370677.1"; talon_gene "47949"; talon_transcript "170505"; talon_exon "790331"; ccdsid "CCDS82221.1"; exon_status "KNOWN"; level "3"; protein_id "ENSP00000485679.1"; source "ENSEMBL"; tag "CCDS";
chr17	ENSEMBL	exon	81934926	81935147	.	-	.	gene_id "ENSG00000183010.16"; transcript_id "ENST00000405481.8"; gene_type "protein_coding"; gene_status "KNOWN"; gene_name "PYCR1"; transcript_type "protein_coding"; transcript_status "KNOWN"; transcript_name "PYCR1-205"; exon_number "5"; exon_id "ENSE00001295081.1"; talon_gene "47949"; talon_transcript "170505"; talon_exon "790333"; ccdsid "CCDS82221.1"; exon_status "KNOWN"; level "3"; protein_id "ENSP00000485679.1"; source "ENSEMBL"; tag "CCDS";
chr17	ENSEMBL	exon	81934653	81934745	.	-	.	gene_id "ENSG00000183010.16"; transcript_id "ENST00000405481.8"; gene_type "protein_coding"; gene_status "KNOWN"; gene_name "PYCR1"; transcript_type "protein_coding"; transcript_status "KNOWN"; transcript_name "PYCR1-205"; exon_number "6"; exon_id "ENSE00002427493.1"; talon_gene "47949"; talon_transcript "170505"; talon_exon "790335"; ccdsid "CCDS82221.1"; exon_status "KNOWN"; level "3"; protein_id "ENSP00000485679.1"; source "ENSEMBL"; tag "CCDS";
chr17	HAVANA	exon	81934364	81934489	.	-	.	gene_id "ENSG00000183010.16"; transcript_id "ENST00000405481.8"; gene_type "protein_coding"; gene_status "KNOWN"; gene_name "PYCR1"; transcript_type "protein_coding"; transcript_status "KNOWN"; transcript_name "PYCR1-205"; exon_number "7"; exon_id "ENSE00001711467.2"; talon_gene "47949"; talon_transcript "170505"; talon_exon "790361"; exon_status "KNOWN"; level "2"; protein_id "ENSP00000386002.4"; source "HAVANA"; tag "alternative_5_UTR";
chr17	HAVANA	gene	81977550	82017404	.	+	.	gene_id "ENSG00000169696.15"; gene_name "ASPSCR1"; gene_status "KNOWN"; gene_type "protein_coding"; talon_gene "47955"; havana_gene "OTTHUMG00000178438.5"; level "2";
chr17	HAVANA	transcript	81977550	82017406	.	+	.	gene_id "ENSG00000169696.15"; transcript_id "ENST00000306739.8"; gene_name "ASPSCR1"; gene_status "KNOWN"; gene_type "protein_coding"; transcript_type "protein_coding"; transcript_status "KNOWN"; transcript_name "ASPSCR1-202"; talon_gene "47955"; talon_transcript "170523"; ccdsid "CCDS11796.1"; havana_transcript "OTTHUMT00000441972.1"; level "2"; protein_id "ENSP00000302176.4"; source "HAVANA"; tag "CCDS"; transcript_support_level "1";
chr17	HAVANA	exon	81977550	81977748	.	+	.	gene_id "ENSG00000169696.15"; transcript_id "ENST00000306739.8"; gene_type "protein_coding"; gene_status "KNOWN"; gene_name "ASPSCR1"; transcript_type "protein_coding"; transcript_status "KNOWN"; transcript_name "ASPSCR1-202"; exon_number "1"; exon_id "ENSE00001293510.2"; talon_gene "47955"; talon_transcript "170523"; talon_exon "790437"; ccdsid "CCDS58611.1"; exon_status "KNOWN"; level "2"; protein_id "ENSP00000306625.7"; source "HAVANA"; tag "CCDS";
chr17	HAVANA	exon	81979184	81979239	.	+	.	gene_id "ENSG00000169696.15"; transcript_id "ENST00000306739.8"; gene_type "protein_coding"; gene_status "KNOWN"; gene_name "ASPSCR1"; transcript_type "protein_coding"; transcript_status "KNOWN"; transcript_name "ASPSCR1-202"; exon_number "2"; exon_id "ENSE00003653248.1"; talon_gene "47955"; talon_transcript "170523"; talon_exon "790426"; ccdsid "CCDS58611.1"; exon_status "KNOWN"; level "2"; protein_id "ENSP00000463316.1"; source "HAVANA"; tag "cds_end_NF";
chr17	HAVANA	exon	81983554	81983668	.	+	.	gene_id "ENSG00000169696.15"; transcript_id "ENST00000306739.8"; gene_type "protein_coding"; gene_status "KNOWN"; gene_name "ASPSCR1"; transcript_type "protein_coding"; transcript_status "KNOWN"; transcript_name "ASPSCR1-202"; exon_number "3"; exon_id "ENSE00003611639.1"; talon_gene "47955"; talon_transcript "170523"; talon_exon "790428"; ccdsid "CCDS58611.1"; exon_status "KNOWN"; level "2"; protein_id "ENSP00000463316.1"; source "HAVANA"; tag "cds_end_NF";
chr17	HAVANA	exon	81985507	81985607	.	+	.	gene_id "ENSG00000169696.15"; transcript_id "ENST00000306739.8"; gene_type "protein_coding"; gene_status "KNOWN"; gene_name "ASPSCR1"; transcript_type "protein_coding"; transcript_status "KNOWN"; transcript_name "ASPSCR1-202"; exon_number "4"; exon_id "ENSE00003496429.1"; talon_gene "47955"; talon_transcript "170523"; talon_exon "790430"; ccdsid "CCDS58611.1"; exon_status "KNOWN"; level "2"; protein_id "ENSP00000463316.1"; source "HAVANA"; tag "cds_end_NF";
chr17	HAVANA	exon	81994821	81994878	.	+	.	gene_id "ENSG00000169696.15"; transcript_id "ENST00000306739.8"; gene_type "protein_coding"; gene_status "KNOWN"; gene_name "ASPSCR1"; transcript_type "protein_coding"; transcript_status "KNOWN"; transcript_name "ASPSCR1-202"; exon_number "5"; exon_id "ENSE00003674227.1"; talon_gene "47955"; talon_transcript "170523"; talon_exon "790432"; ccdsid "CCDS58611.1"; exon_status "KNOWN"; level "2"; protein_id "ENSP00000463316.1"; source "HAVANA"; tag "cds_end_NF";
chr17	HAVANA	exon	81995992	81996065	.	+	.	gene_id "ENSG00000169696.15"; transcript_id "ENST00000306739.8"; gene_type "protein_coding"; gene_status "KNOWN"; gene_name "ASPSCR1"; transcript_type "protein_coding"; transcript_status "KNOWN"; transcript_name "ASPSCR1-202"; exon_number "6"; exon_id "ENSE00003587185.1"; talon_gene "47955"; talon_transcript "170523"; talon_exon "790434"; ccdsid "CCDS58611.1"; exon_status "KNOWN"; level "2"; protein_id "ENSP00000463316.1"; source "HAVANA"; tag "cds_end_NF";
chr17	HAVANA	exon	81996420	81996846	.	+	.	gene_id "ENSG00000169696.15"; transcript_id "ENST00000306739.8"; gene_type "protein_coding"; gene_status "KNOWN"; gene_name "ASPSCR1"; transcript_type "protein_coding"; transcript_status "KNOWN"; transcript_name "ASPSCR1-202"; exon_number "7"; exon_id "ENSE00003541537.1"; talon_gene "47955"; talon_transcript "170523"; talon_exon "790439"; ccdsid "CCDS58611.1"; exon_status "KNOWN"; level "2"; protein_id "ENSP00000306625.7"; source "HAVANA"; tag "CCDS";
chr17	HAVANA	exon	82009037	82009191	.	+	.	gene_id "ENSG00000169696.15"; transcript_id "ENST00000306739.8"; gene_type "protein_coding"; gene_status "KNOWN"; gene_name "ASPSCR1"; transcript_type "protein_coding"; transcript_status "KNOWN"; transcript_name "ASPSCR1-202"; exon_number "8"; exon_id "ENSE00003630959.1"; talon_gene "47955"; talon_transcript "170523"; talon_exon "790441"; ccdsid "CCDS58611.1"; exon_status "KNOWN"; level "2"; protein_id "ENSP00000306625.7"; source "HAVANA"; tag "CCDS";
chr17	HAVANA	exon	82009486	82009567	.	+	.	gene_id "ENSG00000169696.15"; transcript_id "ENST00000306739.8"; gene_type "protein_coding"; gene_status "KNOWN"; gene_name "ASPSCR1"; transcript_type "protein_coding"; transcript_status "KNOWN"; transcript_name "ASPSCR1-202"; exon_number "9"; exon_id "ENSE00003653212.1"; talon_gene "47955"; talon_transcript "170523"; talon_exon "790443"; ccdsid "CCDS58611.1"; exon_status "KNOWN"; level "2"; protein_id "ENSP00000306625.7"; source "HAVANA"; tag "CCDS";
chr17	HAVANA	exon	82010802	82010868	.	+	.	gene_id "ENSG00000169696.15"; transcript_id "ENST00000306739.8"; gene_type "protein_coding"; gene_status "KNOWN"; gene_name "ASPSCR1"; transcript_type "protein_coding"; transcript_status "KNOWN"; transcript_name "ASPSCR1-202"; exon_number "10"; exon_id "ENSE00003612305.1"; talon_gene "47955"; talon_transcript "170523"; talon_exon "790445"; ccdsid "CCDS58611.1"; exon_status "KNOWN"; level "2"; protein_id "ENSP00000306625.7"; source "HAVANA"; tag "CCDS";
chr17	HAVANA	exon	82011543	82011605	.	+	.	gene_id "ENSG00000169696.15"; transcript_id "ENST00000306739.8"; gene_type "protein_coding"; gene_status "KNOWN"; gene_name "ASPSCR1"; transcript_type "protein_coding"; transcript_status "KNOWN"; transcript_name "ASPSCR1-202"; exon_number "11"; exon_id "ENSE00003566036.1"; talon_gene "47955"; talon_transcript "170523"; talon_exon "790447"; ccdsid "CCDS58611.1"; exon_status "KNOWN"; level "2"; protein_id "ENSP00000306625.7"; source "HAVANA"; tag "CCDS";
chr17	HAVANA	exon	82012231	82012283	.	+	.	gene_id "ENSG00000169696.15"; transcript_id "ENST00000306739.8"; gene_type "protein_coding"; gene_status "KNOWN"; gene_name "ASPSCR1"; transcript_type "protein_coding"; transcript_status "KNOWN"; transcript_name "ASPSCR1-202"; exon_number "12"; exon_id "ENSE00003476092.1"; talon_gene "47955"; talon_transcript "170523"; talon_exon "790449"; ccdsid "CCDS58611.1"; exon_status "KNOWN"; level "2"; protein_id "ENSP00000306625.7"; source "HAVANA"; tag "CCDS";
chr17	HAVANA	exon	82016476	82016527	.	+	.	gene_id "ENSG00000169696.15"; transcript_id "ENST00000306739.8"; gene_type "protein_coding"; gene_status "KNOWN"; gene_name "ASPSCR1"; transcript_type "protein_coding"; transcript_status "KNOWN"; transcript_name "ASPSCR1-202"; exon_number "13"; exon_id "ENSE00003461904.1"; talon_gene "47955"; talon_transcript "170523"; talon_exon "790453"; ccdsid "CCDS58611.1"; exon_status "KNOWN"; level "2"; protein_id "ENSP00000306625.7"; source "HAVANA"; tag "CCDS";
chr17	HAVANA	exon	82016800	82016869	.	+	.	gene_id "ENSG00000169696.15"; transcript_id "ENST00000306739.8"; gene_type "protein_coding"; gene_status "KNOWN"; gene_name "ASPSCR1"; transcript_type "protein_coding"; transcript_status "KNOWN"; transcript_name "ASPSCR1-202"; exon_number "14"; exon_id "ENSE00003565628.1"; talon_gene "47955"; talon_transcript "170523"; talon_exon "790455"; ccdsid "CCDS58611.1"; exon_status "KNOWN"; level "2"; protein_id "ENSP00000306625.7"; source "HAVANA"; tag "CCDS";
chr17	HAVANA	exon	82016941	82017113	.	+	.	gene_id "ENSG00000169696.15"; transcript_id "ENST00000306739.8"; gene_type "protein_coding"; gene_status "KNOWN"; gene_name "ASPSCR1"; transcript_type "protein_coding"; transcript_status "KNOWN"; transcript_name "ASPSCR1-202"; exon_number "15"; exon_id "ENSE00003620714.1"; talon_gene "47955"; talon_transcript "170523"; talon_exon "790457"; ccdsid "CCDS58611.1"; exon_status "KNOWN"; level "2"; protein_id "ENSP00000306625.7"; source "HAVANA"; tag "CCDS";
chr17	HAVANA	exon	82017309	82017406	.	+	.	gene_id "ENSG00000169696.15"; transcript_id "ENST00000306739.8"; gene_type "protein_coding"; gene_status "KNOWN"; gene_name "ASPSCR1"; transcript_type "protein_coding"; transcript_status "KNOWN"; transcript_name "ASPSCR1-202"; exon_number "16"; exon_id "ENSE00003510430.1"; talon_gene "47955"; talon_transcript "170523"; talon_exon "790461"; ccdsid "CCDS11796.1"; exon_status "KNOWN"; level "2"; protein_id "ENSP00000302176.4"; source "HAVANA"; tag "CCDS";
chr17	HAVANA	transcript	81977631	81995150	.	+	.	gene_id "ENSG00000169696.15"; transcript_id "ENST00000581647.5"; gene_name "ASPSCR1"; gene_status "KNOWN"; gene_type "protein_coding"; transcript_type "protein_coding"; transcript_status "KNOWN"; transcript_name "ASPSCR1-211"; talon_gene "47955"; talon_transcript "170525"; havana_transcript "OTTHUMT00000441974.1"; level "2"; protein_id "ENSP00000464408.1"; source "HAVANA"; tag "basic"; transcript_support_level "2";
chr17	HAVANA	exon	81977631	81977748	.	+	.	gene_id "ENSG00000169696.15"; transcript_id "ENST00000581647.5"; gene_type "protein_coding"; gene_status "KNOWN"; gene_name "ASPSCR1"; transcript_type "protein_coding"; transcript_status "KNOWN"; transcript_name "ASPSCR1-211"; exon_number "1"; exon_id "ENSE00002711597.1"; talon_gene "47955"; talon_transcript "170525"; talon_exon "790466"; exon_status "KNOWN"; level "2"; protein_id "ENSP00000464408.1"; source "HAVANA"; tag "basic";
chr17	HAVANA	exon	81979184	81979239	.	+	.	gene_id "ENSG00000169696.15"; transcript_id "ENST00000581647.5"; gene_type "protein_coding"; gene_status "KNOWN"; gene_name "ASPSCR1"; transcript_type "protein_coding"; transcript_status "KNOWN"; transcript_name "ASPSCR1-211"; exon_number "2"; exon_id "ENSE00003653248.1"; talon_gene "47955"; talon_transcript "170525"; talon_exon "790426"; ccdsid "CCDS58611.1"; exon_status "KNOWN"; level "2"; protein_id "ENSP00000463316.1"; source "HAVANA"; tag "cds_end_NF";
chr17	HAVANA	exon	81983554	81983668	.	+	.	gene_id "ENSG00000169696.15"; transcript_id "ENST00000581647.5"; gene_type "protein_coding"; gene_status "KNOWN"; gene_name "ASPSCR1"; transcript_type "protein_coding"; transcript_status "KNOWN"; transcript_name "ASPSCR1-211"; exon_number "3"; exon_id "ENSE00003611639.1"; talon_gene "47955"; talon_transcript "170525"; talon_exon "790428"; ccdsid "CCDS58611.1"; exon_status "KNOWN"; level "2"; protein_id "ENSP00000463316.1"; source "HAVANA"; tag "cds_end_NF";
chr17	HAVANA	exon	81985507	81985607	.	+	.	gene_id "ENSG00000169696.15"; transcript_id "ENST00000581647.5"; gene_type "protein_coding"; gene_status "KNOWN"; gene_name "ASPSCR1"; transcript_type "protein_coding"; transcript_status "KNOWN"; transcript_name "ASPSCR1-211"; exon_number "4"; exon_id "ENSE00003496429.1"; talon_gene "47955"; talon_transcript "170525"; talon_exon "790430"; ccdsid "CCDS58611.1"; exon_status "KNOWN"; level "2"; protein_id "ENSP00000463316.1"; source "HAVANA"; tag "cds_end_NF";
chr17	HAVANA	exon	81994821	81995150	.	+	.	gene_id "ENSG00000169696.15"; transcript_id "ENST00000581647.5"; gene_type "protein_coding"; gene_status "KNOWN"; gene_name "ASPSCR1"; transcript_type "protein_coding"; transcript_status "KNOWN"; transcript_name "ASPSCR1-211"; exon_number "5"; exon_id "ENSE00002724210.1"; talon_gene "47955"; talon_transcript "170525"; talon_exon "790467"; exon_status "KNOWN"; level "2"; protein_id "ENSP00000464408.1"; source "HAVANA"; tag "basic";
chr17	HAVANA	transcript	82004345	82017404	.	+	.	gene_id "ENSG00000169696.15"; transcript_id "ENST00000577733.5"; gene_name "ASPSCR1"; gene_status "KNOWN"; gene_type "protein_coding"; transcript_type "retained_intron"; transcript_status "KNOWN"; transcript_name "ASPSCR1-204"; talon_gene "47955"; talon_transcript "170532"; havana_transcript "OTTHUMT00000441981.1"; level "2"; source "HAVANA"; transcript_support_level "2";
chr17	HAVANA	exon	82004345	82009191	.	+	.	gene_id "ENSG00000169696.15"; transcript_id "ENST00000577733.5"; gene_type "protein_coding"; gene_status "KNOWN"; gene_name "ASPSCR1"; transcript_type "retained_intron"; transcript_status "KNOWN"; transcript_name "ASPSCR1-204"; exon_number "1"; exon_id "ENSE00002712831.1"; talon_gene "47955"; talon_transcript "170532"; talon_exon "790489"; exon_status "KNOWN"; level "2"; source "HAVANA";
chr17	HAVANA	exon	82009486	82009567	.	+	.	gene_id "ENSG00000169696.15"; transcript_id "ENST00000577733.5"; gene_type "protein_coding"; gene_status "KNOWN"; gene_name "ASPSCR1"; transcript_type "retained_intron"; transcript_status "KNOWN"; transcript_name "ASPSCR1-204"; exon_number "2"; exon_id "ENSE00003653212.1"; talon_gene "47955"; talon_transcript "170532"; talon_exon "790443"; ccdsid "CCDS58611.1"; exon_status "KNOWN"; level "2"; protein_id "ENSP00000306625.7"; source "HAVANA"; tag "CCDS";
chr17	HAVANA	exon	82010802	82010868	.	+	.	gene_id "ENSG00000169696.15"; transcript_id "ENST00000577733.5"; gene_type "protein_coding"; gene_status "KNOWN"; gene_name "ASPSCR1"; transcript_type "retained_intron"; transcript_status "KNOWN"; transcript_name "ASPSCR1-204"; exon_number "3"; exon_id "ENSE00003612305.1"; talon_gene "47955"; talon_transcript "170532"; talon_exon "790445"; ccdsid "CCDS58611.1"; exon_status "KNOWN"; level "2"; protein_id "ENSP00000306625.7"; source "HAVANA"; tag "CCDS";
chr17	HAVANA	exon	82011543	82011605	.	+	.	gene_id "ENSG00000169696.15"; transcript_id "ENST00000577733.5"; gene_type "protein_coding"; gene_status "KNOWN"; gene_name "ASPSCR1"; transcript_type "retained_intron"; transcript_status "KNOWN"; transcript_name "ASPSCR1-204"; exon_number "4"; exon_id "ENSE00003566036.1"; talon_gene "47955"; talon_transcript "170532"; talon_exon "790447"; ccdsid "CCDS58611.1"; exon_status "KNOWN"; level "2"; protein_id "ENSP00000306625.7"; source "HAVANA"; tag "CCDS";
chr17	HAVANA	exon	82012231	82012283	.	+	.	gene_id "ENSG00000169696.15"; transcript_id "ENST00000577733.5"; gene_type "protein_coding"; gene_status "KNOWN"; gene_name "ASPSCR1"; transcript_type "retained_intron"; transcript_status "KNOWN"; transcript_name "ASPSCR1-204"; exon_number "5"; exon_id "ENSE00003476092.1"; talon_gene "47955"; talon_transcript "170532"; talon_exon "790449"; ccdsid "CCDS58611.1"; exon_status "KNOWN"; level "2"; protein_id "ENSP00000306625.7"; source "HAVANA"; tag "CCDS";
chr17	HAVANA	exon	82016476	82016527	.	+	.	gene_id "ENSG00000169696.15"; transcript_id "ENST00000577733.5"; gene_type "protein_coding"; gene_status "KNOWN"; gene_name "ASPSCR1"; transcript_type "retained_intron"; transcript_status "KNOWN"; transcript_name "ASPSCR1-204"; exon_number "6"; exon_id "ENSE00003461904.1"; talon_gene "47955"; talon_transcript "170532"; talon_exon "790453"; ccdsid "CCDS58611.1"; exon_status "KNOWN"; level "2"; protein_id "ENSP00000306625.7"; source "HAVANA"; tag "CCDS";
chr17	HAVANA	exon	82016800	82016869	.	+	.	gene_id "ENSG00000169696.15"; transcript_id "ENST00000577733.5"; gene_type "protein_coding"; gene_status "KNOWN"; gene_name "ASPSCR1"; transcript_type "retained_intron"; transcript_status "KNOWN"; transcript_name "ASPSCR1-204"; exon_number "7"; exon_id "ENSE00003565628.1"; talon_gene "47955"; talon_transcript "170532"; talon_exon "790455"; ccdsid "CCDS58611.1"; exon_status "KNOWN"; level "2"; protein_id "ENSP00000306625.7"; source "HAVANA"; tag "CCDS";
chr17	HAVANA	exon	82016941	82017113	.	+	.	gene_id "ENSG00000169696.15"; transcript_id "ENST00000577733.5"; gene_type "protein_coding"; gene_status "KNOWN"; gene_name "ASPSCR1"; transcript_type "retained_intron"; transcript_status "KNOWN"; transcript_name "ASPSCR1-204"; exon_number "8"; exon_id "ENSE00003620714.1"; talon_gene "47955"; talon_transcript "170532"; talon_exon "790457"; ccdsid "CCDS58611.1"; exon_status "KNOWN"; level "2"; protein_id "ENSP00000306625.7"; source "HAVANA"; tag "CCDS";
chr17	HAVANA	exon	82017309	82017404	.	+	.	gene_id "ENSG00000169696.15"; transcript_id "ENST00000577733.5"; gene_type "protein_coding"; gene_status "KNOWN"; gene_name "ASPSCR1"; transcript_type "retained_intron"; transcript_status "KNOWN"; transcript_name "ASPSCR1-204"; exon_number "9"; exon_id "ENSE00003548948.1"; talon_gene "47955"; talon_transcript "170532"; talon_exon "790459"; ccdsid "CCDS58611.1"; exon_status "KNOWN"; level "2"; protein_id "ENSP00000306625.7"; source "HAVANA"; tag "CCDS";
chr17	HAVANA	transcript	82007435	82017403	.	+	.	gene_id "ENSG00000169696.15"; transcript_id "ENST00000581608.5"; gene_name "ASPSCR1"; gene_status "KNOWN"; gene_type "protein_coding"; transcript_type "retained_intron"; transcript_status "KNOWN"; transcript_name "ASPSCR1-210"; talon_gene "47955"; talon_transcript "170534"; havana_transcript "OTTHUMT00000441983.1"; level "2"; source "HAVANA"; transcript_support_level "2";
chr17	HAVANA	exon	82007435	82009191	.	+	.	gene_id "ENSG00000169696.15"; transcript_id "ENST00000581608.5"; gene_type "protein_coding"; gene_status "KNOWN"; gene_name "ASPSCR1"; transcript_type "retained_intron"; transcript_status "KNOWN"; transcript_name "ASPSCR1-210"; exon_number "1"; exon_id "ENSE00002707456.1"; talon_gene "47955"; talon_transcript "170534"; talon_exon "790492"; exon_status "KNOWN"; level "2"; source "HAVANA";
chr17	HAVANA	exon	82009486	82009567	.	+	.	gene_id "ENSG00000169696.15"; transcript_id "ENST00000581608.5"; gene_type "protein_coding"; gene_status "KNOWN"; gene_name "ASPSCR1"; transcript_type "retained_intron"; transcript_status "KNOWN"; transcript_name "ASPSCR1-210"; exon_number "2"; exon_id "ENSE00003653212.1"; talon_gene "47955"; talon_transcript "170534"; talon_exon "790443"; ccdsid "CCDS58611.1"; exon_status "KNOWN"; level "2"; protein_id "ENSP00000306625.7"; source "HAVANA"; tag "CCDS";
chr17	HAVANA	exon	82010802	82010868	.	+	.	gene_id "ENSG00000169696.15"; transcript_id "ENST00000581608.5"; gene_type "protein_coding"; gene_status "KNOWN"; gene_name "ASPSCR1"; transcript_type "retained_intron"; transcript_status "KNOWN"; transcript_name "ASPSCR1-210"; exon_number "3"; exon_id "ENSE00003612305.1"; talon_gene "47955"; talon_transcript "170534"; talon_exon "790445"; ccdsid "CCDS58611.1"; exon_status "KNOWN"; level "2"; protein_id "ENSP00000306625.7"; source "HAVANA"; tag "CCDS";
chr17	HAVANA	exon	82011543	82011605	.	+	.	gene_id "ENSG00000169696.15"; transcript_id "ENST00000581608.5"; gene_type "protein_coding"; gene_status "KNOWN"; gene_name "ASPSCR1"; transcript_type "retained_intron"; transcript_status "KNOWN"; transcript_name "ASPSCR1-210"; exon_number "4"; exon_id "ENSE00003566036.1"; talon_gene "47955"; talon_transcript "170534"; talon_exon "790447"; ccdsid "CCDS58611.1"; exon_status "KNOWN"; level "2"; protein_id "ENSP00000306625.7"; source "HAVANA"; tag "CCDS";
chr17	HAVANA	exon	82012231	82012283	.	+	.	gene_id "ENSG00000169696.15"; transcript_id "ENST00000581608.5"; gene_type "protein_coding"; gene_status "KNOWN"; gene_name "ASPSCR1"; transcript_type "retained_intron"; transcript_status "KNOWN"; transcript_name "ASPSCR1-210"; exon_number "5"; exon_id "ENSE00003476092.1"; talon_gene "47955"; talon_transcript "170534"; talon_exon "790449"; ccdsid "CCDS58611.1"; exon_status "KNOWN"; level "2"; protein_id "ENSP00000306625.7"; source "HAVANA"; tag "CCDS";
chr17	HAVANA	exon	82016476	82016527	.	+	.	gene_id "ENSG00000169696.15"; transcript_id "ENST00000581608.5"; gene_type "protein_coding"; gene_status "KNOWN"; gene_name "ASPSCR1"; transcript_type "retained_intron"; transcript_status "KNOWN"; transcript_name "ASPSCR1-210"; exon_number "6"; exon_id "ENSE00003461904.1"; talon_gene "47955"; talon_transcript "170534"; talon_exon "790453"; ccdsid "CCDS58611.1"; exon_status "KNOWN"; level "2"; protein_id "ENSP00000306625.7"; source "HAVANA"; tag "CCDS";
chr17	HAVANA	exon	82016800	82016869	.	+	.	gene_id "ENSG00000169696.15"; transcript_id "ENST00000581608.5"; gene_type "protein_coding"; gene_status "KNOWN"; gene_name "ASPSCR1"; transcript_type "retained_intron"; transcript_status "KNOWN"; transcript_name "ASPSCR1-210"; exon_number "7"; exon_id "ENSE00003565628.1"; talon_gene "47955"; talon_transcript "170534"; talon_exon "790455"; ccdsid "CCDS58611.1"; exon_status "KNOWN"; level "2"; protein_id "ENSP00000306625.7"; source "HAVANA"; tag "CCDS";
chr17	HAVANA	exon	82016941	82017088	.	+	.	gene_id "ENSG00000169696.15"; transcript_id "ENST00000581608.5"; gene_type "protein_coding"; gene_status "KNOWN"; gene_name "ASPSCR1"; transcript_type "retained_intron"; transcript_status "KNOWN"; transcript_name "ASPSCR1-210"; exon_number "8"; exon_id "ENSE00003471349.1"; talon_gene "47955"; talon_transcript "170534"; talon_exon "790493"; exon_status "KNOWN"; level "2"; protein_id "ENSP00000461980.1"; source "HAVANA"; tag "mRNA_end_NF";
chr17	HAVANA	exon	82017309	82017403	.	+	.	gene_id "ENSG00000169696.15"; transcript_id "ENST00000581608.5"; gene_type "protein_coding"; gene_status "KNOWN"; gene_name "ASPSCR1"; transcript_type "retained_intron"; transcript_status "KNOWN"; transcript_name "ASPSCR1-210"; exon_number "9"; exon_id "ENSE00003531271.1"; talon_gene "47955"; talon_transcript "170534"; talon_exon "790495"; exon_status "KNOWN"; level "2"; protein_id "ENSP00000461980.1"; source "HAVANA"; tag "mRNA_end_NF";
chr17	HAVANA	transcript	82013234	82017404	.	+	.	gene_id "ENSG00000169696.15"; transcript_id "ENST00000583693.5"; gene_name "ASPSCR1"; gene_status "KNOWN"; gene_type "protein_coding"; transcript_type "retained_intron"; transcript_status "KNOWN"; transcript_name "ASPSCR1-217"; talon_gene "47955"; talon_transcript "170539"; havana_transcript "OTTHUMT00000441989.2"; level "2"; source "HAVANA"; transcript_support_level "2";
chr17	HAVANA	exon	82013234	82017113	.	+	.	gene_id "ENSG00000169696.15"; transcript_id "ENST00000583693.5"; gene_type "protein_coding"; gene_status "KNOWN"; gene_name "ASPSCR1"; transcript_type "retained_intron"; transcript_status "KNOWN"; transcript_name "ASPSCR1-217"; exon_number "1"; exon_id "ENSE00002710246.1"; talon_gene "47955"; talon_transcript "170539"; talon_exon "790504"; exon_status "KNOWN"; level "2"; source "HAVANA";
chr17	HAVANA	exon	82017309	82017404	.	+	.	gene_id "ENSG00000169696.15"; transcript_id "ENST00000583693.5"; gene_type "protein_coding"; gene_status "KNOWN"; gene_name "ASPSCR1"; transcript_type "retained_intron"; transcript_status "KNOWN"; transcript_name "ASPSCR1-217"; exon_number "2"; exon_id "ENSE00003548948.1"; talon_gene "47955"; talon_transcript "170539"; talon_exon "790459"; ccdsid "CCDS58611.1"; exon_status "KNOWN"; level "2"; protein_id "ENSP00000306625.7"; source "HAVANA"; tag "CCDS";
chr17	HAVANA	gene	82018703	82022873	.	-	.	gene_id "ENSG00000169689.14"; gene_name "CENPX"; gene_status "KNOWN"; gene_type "protein_coding"; talon_gene "47956"; havana_gene "OTTHUMG00000132129.2"; level "2";
chr17	HAVANA	transcript	82018703	82022858	.	-	.	gene_id "ENSG00000169689.14"; transcript_id "ENST00000584600.5"; gene_name "CENPX"; gene_status "KNOWN"; gene_type "protein_coding"; transcript_type "protein_coding"; transcript_status "KNOWN"; transcript_name "CENPX-210"; talon_gene "47956"; talon_transcript "170543"; havana_transcript "OTTHUMT00000441993.1"; level "2"; protein_id "ENSP00000463974.1"; source "HAVANA"; tag "cds_start_NF"; transcript_support_level "2";
chr17	HAVANA	exon	82022826	82022858	.	-	.	gene_id "ENSG00000169689.14"; transcript_id "ENST00000584600.5"; gene_type "protein_coding"; gene_status "KNOWN"; gene_name "CENPX"; transcript_type "protein_coding"; transcript_status "KNOWN"; transcript_name "CENPX-210"; exon_number "1"; exon_id "ENSE00002710982.1"; talon_gene "47956"; talon_transcript "170543"; talon_exon "790516"; exon_status "KNOWN"; level "2"; protein_id "ENSP00000463974.1"; source "HAVANA"; tag "cds_start_NF";
chr17	HAVANA	exon	82019858	82019909	.	-	.	gene_id "ENSG00000169689.14"; transcript_id "ENST00000584600.5"; gene_type "protein_coding"; gene_status "KNOWN"; gene_name "CENPX"; transcript_type "protein_coding"; transcript_status "KNOWN"; transcript_name "CENPX-210"; exon_number "2"; exon_id "ENSE00003503195.1"; talon_gene "47956"; talon_transcript "170543"; talon_exon "790511"; ccdsid "CCDS59302.1"; exon_status "KNOWN"; level "2"; protein_id "ENSP00000464024.1"; source "HAVANA"; tag "cds_start_NF";
chr17	HAVANA	exon	82019641	82019694	.	-	.	gene_id "ENSG00000169689.14"; transcript_id "ENST00000584600.5"; gene_type "protein_coding"; gene_status "KNOWN"; gene_name "CENPX"; transcript_type "protein_coding"; transcript_status "KNOWN"; transcript_name "CENPX-210"; exon_number "3"; exon_id "ENSE00003588149.1"; talon_gene "47956"; talon_transcript "170543"; talon_exon "790519"; ccdsid "CCDS59303.1"; exon_status "KNOWN"; level "2"; protein_id "ENSP00000463974.1"; source "HAVANA"; tag "cds_start_NF";
chr17	HAVANA	exon	82019308	82019381	.	-	.	gene_id "ENSG00000169689.14"; transcript_id "ENST00000584600.5"; gene_type "protein_coding"; gene_status "KNOWN"; gene_name "CENPX"; transcript_type "protein_coding"; transcript_status "KNOWN"; transcript_name "CENPX-210"; exon_number "4"; exon_id "ENSE00002689250.1"; talon_gene "47956"; talon_transcript "170543"; talon_exon "790521"; ccdsid "CCDS59302.1"; exon_status "KNOWN"; level "2"; protein_id "ENSP00000463974.1"; source "HAVANA"; tag "cds_start_NF";
chr17	HAVANA	exon	82018703	82019219	.	-	.	gene_id "ENSG00000169689.14"; transcript_id "ENST00000584600.5"; gene_type "protein_coding"; gene_status "KNOWN"; gene_name "CENPX"; transcript_type "protein_coding"; transcript_status "KNOWN"; transcript_name "CENPX-210"; exon_number "5"; exon_id "ENSE00001903756.1"; talon_gene "47956"; talon_transcript "170543"; talon_exon "790523"; ccdsid "CCDS59302.1"; exon_status "KNOWN"; level "2"; protein_id "ENSP00000463974.1"; source "HAVANA"; tag "cds_start_NF";
chr17	HAVANA	transcript	82018703	82022892	.	-	.	gene_id "ENSG00000169689.14"; transcript_id "ENST00000580435.5"; gene_name "CENPX"; gene_status "KNOWN"; gene_type "protein_coding"; transcript_type "protein_coding"; transcript_status "KNOWN"; transcript_name "CENPX-206"; talon_gene "47956"; talon_transcript "170544"; ccdsid "CCDS59302.1"; havana_transcript "OTTHUMT00000441994.1"; level "2"; protein_id "ENSP00000462015.1"; source "HAVANA"; tag "CCDS"; transcript_support_level "1";
chr17	HAVANA	exon	82022826	82022892	.	-	.	gene_id "ENSG00000169689.14"; transcript_id "ENST00000580435.5"; gene_type "protein_coding"; gene_status "KNOWN"; gene_name "CENPX"; transcript_type "protein_coding"; transcript_status "KNOWN"; transcript_name "CENPX-206"; exon_number "1"; exon_id "ENSE00002695059.1"; talon_gene "47956"; talon_transcript "170544"; talon_exon "790524"; ccdsid "CCDS59302.1"; exon_status "KNOWN"; level "2"; protein_id "ENSP00000462015.1"; source "HAVANA"; tag "CCDS";
chr17	HAVANA	exon	82019858	82019909	.	-	.	gene_id "ENSG00000169689.14"; transcript_id "ENST00000580435.5"; gene_type "protein_coding"; gene_status "KNOWN"; gene_name "CENPX"; transcript_type "protein_coding"; transcript_status "KNOWN"; transcript_name "CENPX-206"; exon_number "2"; exon_id "ENSE00003503195.1"; talon_gene "47956"; talon_transcript "170544"; talon_exon "790511"; ccdsid "CCDS59302.1"; exon_status "KNOWN"; level "2"; protein_id "ENSP00000464024.1"; source "HAVANA"; tag "cds_start_NF";
chr17	HAVANA	exon	82019308	82019381	.	-	.	gene_id "ENSG00000169689.14"; transcript_id "ENST00000580435.5"; gene_type "protein_coding"; gene_status "KNOWN"; gene_name "CENPX"; transcript_type "protein_coding"; transcript_status "KNOWN"; transcript_name "CENPX-206"; exon_number "3"; exon_id "ENSE00002689250.1"; talon_gene "47956"; talon_transcript "170544"; talon_exon "790521"; ccdsid "CCDS59302.1"; exon_status "KNOWN"; level "2"; protein_id "ENSP00000463974.1"; source "HAVANA"; tag "cds_start_NF";
chr17	HAVANA	exon	82018703	82019219	.	-	.	gene_id "ENSG00000169689.14"; transcript_id "ENST00000580435.5"; gene_type "protein_coding"; gene_status "KNOWN"; gene_name "CENPX"; transcript_type "protein_coding"; transcript_status "KNOWN"; transcript_name "CENPX-206"; exon_number "4"; exon_id "ENSE00001903756.1"; talon_gene "47956"; talon_transcript "170544"; talon_exon "790523"; ccdsid "CCDS59302.1"; exon_status "KNOWN"; level "2"; protein_id "ENSP00000463974.1"; source "HAVANA"; tag "cds_start_NF";
chr17	HAVANA	transcript	82018703	82022918	.	-	.	gene_id "ENSG00000169689.14"; transcript_id "ENST00000306704.10"; gene_name "CENPX"; gene_status "KNOWN"; gene_type "protein_coding"; transcript_type "protein_coding"; transcript_status "KNOWN"; transcript_name "CENPX-201"; talon_gene "47956"; talon_transcript "170545"; ccdsid "CCDS32772.1"; havana_transcript "OTTHUMT00000255173.1"; level "2"; protein_id "ENSP00000302951.6"; source "HAVANA"; tag "CCDS"; transcript_support_level "1";
chr17	HAVANA	exon	82022826	82022918	.	-	.	gene_id "ENSG00000169689.14"; transcript_id "ENST00000306704.10"; gene_type "protein_coding"; gene_status "KNOWN"; gene_name "CENPX"; transcript_type "protein_coding"; transcript_status "KNOWN"; transcript_name "CENPX-201"; exon_number "1"; exon_id "ENSE00001319898.5"; talon_gene "47956"; talon_transcript "170545"; talon_exon "790525"; ccdsid "CCDS32772.1"; exon_status "KNOWN"; level "2"; protein_id "ENSP00000302951.6"; source "HAVANA"; tag "CCDS";
chr17	HAVANA	exon	82019858	82019909	.	-	.	gene_id "ENSG00000169689.14"; transcript_id "ENST00000306704.10"; gene_type "protein_coding"; gene_status "KNOWN"; gene_name "CENPX"; transcript_type "protein_coding"; transcript_status "KNOWN"; transcript_name "CENPX-201"; exon_number "2"; exon_id "ENSE00003503195.1"; talon_gene "47956"; talon_transcript "170545"; talon_exon "790511"; ccdsid "CCDS59302.1"; exon_status "KNOWN"; level "2"; protein_id "ENSP00000464024.1"; source "HAVANA"; tag "cds_start_NF";
chr17	HAVANA	exon	82019293	82019381	.	-	.	gene_id "ENSG00000169689.14"; transcript_id "ENST00000306704.10"; gene_type "protein_coding"; gene_status "KNOWN"; gene_name "CENPX"; transcript_type "protein_coding"; transcript_status "KNOWN"; transcript_name "CENPX-201"; exon_number "3"; exon_id "ENSE00003553332.1"; talon_gene "47956"; talon_transcript "170545"; talon_exon "790513"; ccdsid "CCDS32772.1"; exon_status "KNOWN"; level "2"; protein_id "ENSP00000464024.1"; source "HAVANA"; tag "cds_start_NF";
chr17	HAVANA	exon	82018703	82019219	.	-	.	gene_id "ENSG00000169689.14"; transcript_id "ENST00000306704.10"; gene_type "protein_coding"; gene_status "KNOWN"; gene_name "CENPX"; transcript_type "protein_coding"; transcript_status "KNOWN"; transcript_name "CENPX-201"; exon_number "4"; exon_id "ENSE00001903756.1"; talon_gene "47956"; talon_transcript "170545"; talon_exon "790523"; ccdsid "CCDS59302.1"; exon_status "KNOWN"; level "2"; protein_id "ENSP00000463974.1"; source "HAVANA"; tag "cds_start_NF";
chr17	HAVANA	transcript	82018703	82022918	.	-	.	gene_id "ENSG00000169689.14"; transcript_id "ENST00000392359.7"; gene_name "CENPX"; gene_status "KNOWN"; gene_type "protein_coding"; transcript_type "protein_coding"; transcript_status "KNOWN"; transcript_name "CENPX-202"; talon_gene "47956"; talon_transcript "170546"; ccdsid "CCDS59303.1"; havana_transcript "OTTHUMT00000255174.1"; level "2"; protein_id "ENSP00000376168.3"; source "HAVANA"; tag "CCDS"; transcript_support_level "2";
chr17	HAVANA	exon	82022826	82022918	.	-	.	gene_id "ENSG00000169689.14"; transcript_id "ENST00000392359.7"; gene_type "protein_coding"; gene_status "KNOWN"; gene_name "CENPX"; transcript_type "protein_coding"; transcript_status "KNOWN"; transcript_name "CENPX-202"; exon_number "1"; exon_id "ENSE00001319898.5"; talon_gene "47956"; talon_transcript "170546"; talon_exon "790525"; ccdsid "CCDS32772.1"; exon_status "KNOWN"; level "2"; protein_id "ENSP00000302951.6"; source "HAVANA"; tag "CCDS";
chr17	HAVANA	exon	82019858	82019909	.	-	.	gene_id "ENSG00000169689.14"; transcript_id "ENST00000392359.7"; gene_type "protein_coding"; gene_status "KNOWN"; gene_name "CENPX"; transcript_type "protein_coding"; transcript_status "KNOWN"; transcript_name "CENPX-202"; exon_number "2"; exon_id "ENSE00003503195.1"; talon_gene "47956"; talon_transcript "170546"; talon_exon "790511"; ccdsid "CCDS59302.1"; exon_status "KNOWN"; level "2"; protein_id "ENSP00000464024.1"; source "HAVANA"; tag "cds_start_NF";
chr17	HAVANA	exon	82019641	82019694	.	-	.	gene_id "ENSG00000169689.14"; transcript_id "ENST00000392359.7"; gene_type "protein_coding"; gene_status "KNOWN"; gene_name "CENPX"; transcript_type "protein_coding"; transcript_status "KNOWN"; transcript_name "CENPX-202"; exon_number "3"; exon_id "ENSE00003588149.1"; talon_gene "47956"; talon_transcript "170546"; talon_exon "790519"; ccdsid "CCDS59303.1"; exon_status "KNOWN"; level "2"; protein_id "ENSP00000463974.1"; source "HAVANA"; tag "cds_start_NF";
chr17	HAVANA	exon	82019293	82019381	.	-	.	gene_id "ENSG00000169689.14"; transcript_id "ENST00000392359.7"; gene_type "protein_coding"; gene_status "KNOWN"; gene_name "CENPX"; transcript_type "protein_coding"; transcript_status "KNOWN"; transcript_name "CENPX-202"; exon_number "4"; exon_id "ENSE00003553332.1"; talon_gene "47956"; talon_transcript "170546"; talon_exon "790513"; ccdsid "CCDS32772.1"; exon_status "KNOWN"; level "2"; protein_id "ENSP00000464024.1"; source "HAVANA"; tag "cds_start_NF";
chr17	HAVANA	exon	82018703	82019219	.	-	.	gene_id "ENSG00000169689.14"; transcript_id "ENST00000392359.7"; gene_type "protein_coding"; gene_status "KNOWN"; gene_name "CENPX"; transcript_type "protein_coding"; transcript_status "KNOWN"; transcript_name "CENPX-202"; exon_number "5"; exon_id "ENSE00001903756.1"; talon_gene "47956"; talon_transcript "170546"; talon_exon "790523"; ccdsid "CCDS59302.1"; exon_status "KNOWN"; level "2"; protein_id "ENSP00000463974.1"; source "HAVANA"; tag "cds_start_NF";
chr17	HAVANA	transcript	82018716	82022821	.	-	.	gene_id "ENSG00000169689.14"; transcript_id "ENST00000584514.5"; gene_name "CENPX"; gene_status "KNOWN"; gene_type "protein_coding"; transcript_type "processed_transcript"; transcript_status "KNOWN"; transcript_name "CENPX-209"; talon_gene "47956"; talon_transcript "170547"; havana_transcript "OTTHUMT00000441995.1"; level "2"; source "HAVANA"; transcript_support_level "2";
chr17	HAVANA	exon	82022639	82022821	.	-	.	gene_id "ENSG00000169689.14"; transcript_id "ENST00000584514.5"; gene_type "protein_coding"; gene_status "KNOWN"; gene_name "CENPX"; transcript_type "processed_transcript"; transcript_status "KNOWN"; transcript_name "CENPX-209"; exon_number "1"; exon_id "ENSE00002691126.1"; talon_gene "47956"; talon_transcript "170547"; talon_exon "790526"; exon_status "KNOWN"; level "2"; source "HAVANA";
chr17	HAVANA	exon	82019858	82019909	.	-	.	gene_id "ENSG00000169689.14"; transcript_id "ENST00000584514.5"; gene_type "protein_coding"; gene_status "KNOWN"; gene_name "CENPX"; transcript_type "processed_transcript"; transcript_status "KNOWN"; transcript_name "CENPX-209"; exon_number "2"; exon_id "ENSE00003503195.1"; talon_gene "47956"; talon_transcript "170547"; talon_exon "790511"; ccdsid "CCDS59302.1"; exon_status "KNOWN"; level "2"; protein_id "ENSP00000464024.1"; source "HAVANA"; tag "cds_start_NF";
chr17	HAVANA	exon	82019641	82019694	.	-	.	gene_id "ENSG00000169689.14"; transcript_id "ENST00000584514.5"; gene_type "protein_coding"; gene_status "KNOWN"; gene_name "CENPX"; transcript_type "processed_transcript"; transcript_status "KNOWN"; transcript_name "CENPX-209"; exon_number "3"; exon_id "ENSE00003588149.1"; talon_gene "47956"; talon_transcript "170547"; talon_exon "790519"; ccdsid "CCDS59303.1"; exon_status "KNOWN"; level "2"; protein_id "ENSP00000463974.1"; source "HAVANA"; tag "cds_start_NF";
chr17	HAVANA	exon	82019293	82019381	.	-	.	gene_id "ENSG00000169689.14"; transcript_id "ENST00000584514.5"; gene_type "protein_coding"; gene_status "KNOWN"; gene_name "CENPX"; transcript_type "processed_transcript"; transcript_status "KNOWN"; transcript_name "CENPX-209"; exon_number "4"; exon_id "ENSE00003553332.1"; talon_gene "47956"; talon_transcript "170547"; talon_exon "790513"; ccdsid "CCDS32772.1"; exon_status "KNOWN"; level "2"; protein_id "ENSP00000464024.1"; source "HAVANA"; tag "cds_start_NF";
chr17	HAVANA	exon	82018716	82019219	.	-	.	gene_id "ENSG00000169689.14"; transcript_id "ENST00000584514.5"; gene_type "protein_coding"; gene_status "KNOWN"; gene_name "CENPX"; transcript_type "processed_transcript"; transcript_status "KNOWN"; transcript_name "CENPX-209"; exon_number "5"; exon_id "ENSE00002714013.1"; talon_gene "47956"; talon_transcript "170547"; talon_exon "790528"; exon_status "KNOWN"; level "2"; source "HAVANA";
chr17	HAVANA	transcript	82018801	82022879	.	-	.	gene_id "ENSG00000169689.14"; transcript_id "ENST00000584347.1"; gene_name "CENPX"; gene_status "KNOWN"; gene_type "protein_coding"; transcript_type "protein_coding"; transcript_status "KNOWN"; transcript_name "CENPX-208"; talon_gene "47956"; talon_transcript "170548"; ccdsid "CCDS82223.1"; havana_transcript "OTTHUMT00000441996.1"; level "2"; protein_id "ENSP00000464357.1"; source "HAVANA"; tag "CCDS"; transcript_support_level "2";
chr17	HAVANA	exon	82022826	82022879	.	-	.	gene_id "ENSG00000169689.14"; transcript_id "ENST00000584347.1"; gene_type "protein_coding"; gene_status "KNOWN"; gene_name "CENPX"; transcript_type "protein_coding"; transcript_status "KNOWN"; transcript_name "CENPX-208"; exon_number "1"; exon_id "ENSE00002707367.1"; talon_gene "47956"; talon_transcript "170548"; talon_exon "790529"; ccdsid "CCDS82223.1"; exon_status "KNOWN"; level "2"; protein_id "ENSP00000464357.1"; source "HAVANA"; tag "CCDS";
chr17	HAVANA	exon	82019858	82019909	.	-	.	gene_id "ENSG00000169689.14"; transcript_id "ENST00000584347.1"; gene_type "protein_coding"; gene_status "KNOWN"; gene_name "CENPX"; transcript_type "protein_coding"; transcript_status "KNOWN"; transcript_name "CENPX-208"; exon_number "2"; exon_id "ENSE00003503195.1"; talon_gene "47956"; talon_transcript "170548"; talon_exon "790511"; ccdsid "CCDS59302.1"; exon_status "KNOWN"; level "2"; protein_id "ENSP00000464024.1"; source "HAVANA"; tag "cds_start_NF";
chr17	HAVANA	exon	82019510	82019694	.	-	.	gene_id "ENSG00000169689.14"; transcript_id "ENST00000584347.1"; gene_type "protein_coding"; gene_status "KNOWN"; gene_name "CENPX"; transcript_type "protein_coding"; transcript_status "KNOWN"; transcript_name "CENPX-208"; exon_number "3"; exon_id "ENSE00003600872.1"; talon_gene "47956"; talon_transcript "170548"; talon_exon "790530"; ccdsid "CCDS82223.1"; exon_status "KNOWN"; level "2"; protein_id "ENSP00000464357.1"; source "HAVANA"; tag "CCDS";
chr17	HAVANA	exon	82019293	82019381	.	-	.	gene_id "ENSG00000169689.14"; transcript_id "ENST00000584347.1"; gene_type "protein_coding"; gene_status "KNOWN"; gene_name "CENPX"; transcript_type "protein_coding"; transcript_status "KNOWN"; transcript_name "CENPX-208"; exon_number "4"; exon_id "ENSE00003553332.1"; talon_gene "47956"; talon_transcript "170548"; talon_exon "790513"; ccdsid "CCDS32772.1"; exon_status "KNOWN"; level "2"; protein_id "ENSP00000464024.1"; source "HAVANA"; tag "cds_start_NF";
chr17	HAVANA	exon	82018801	82019219	.	-	.	gene_id "ENSG00000169689.14"; transcript_id "ENST00000584347.1"; gene_type "protein_coding"; gene_status "KNOWN"; gene_name "CENPX"; transcript_type "protein_coding"; transcript_status "KNOWN"; transcript_name "CENPX-208"; exon_number "5"; exon_id "ENSE00002721040.1"; talon_gene "47956"; talon_transcript "170548"; talon_exon "790532"; ccdsid "CCDS82223.1"; exon_status "KNOWN"; level "2"; protein_id "ENSP00000464357.1"; source "HAVANA"; tag "CCDS";
chr17	HAVANA	transcript	82018844	82022873	.	-	.	gene_id "ENSG00000169689.14"; transcript_id "ENST00000580090.5"; gene_name "CENPX"; gene_status "KNOWN"; gene_type "protein_coding"; transcript_type "processed_transcript"; transcript_status "KNOWN"; transcript_name "CENPX-205"; talon_gene "47956"; talon_transcript "170550"; havana_transcript "OTTHUMT00000441998.1"; level "2"; source "HAVANA"; transcript_support_level "2";
chr17	HAVANA	exon	82022639	82022873	.	-	.	gene_id "ENSG00000169689.14"; transcript_id "ENST00000580090.5"; gene_type "protein_coding"; gene_status "KNOWN"; gene_name "CENPX"; transcript_type "processed_transcript"; transcript_status "KNOWN"; transcript_name "CENPX-205"; exon_number "1"; exon_id "ENSE00002701105.1"; talon_gene "47956"; talon_transcript "170550"; talon_exon "790535"; exon_status "KNOWN"; level "2"; source "HAVANA";
chr17	HAVANA	exon	82019858	82019909	.	-	.	gene_id "ENSG00000169689.14"; transcript_id "ENST00000580090.5"; gene_type "protein_coding"; gene_status "KNOWN"; gene_name "CENPX"; transcript_type "processed_transcript"; transcript_status "KNOWN"; transcript_name "CENPX-205"; exon_number "2"; exon_id "ENSE00003503195.1"; talon_gene "47956"; talon_transcript "170550"; talon_exon "790511"; ccdsid "CCDS59302.1"; exon_status "KNOWN"; level "2"; protein_id "ENSP00000464024.1"; source "HAVANA"; tag "cds_start_NF";
chr17	HAVANA	exon	82019293	82019381	.	-	.	gene_id "ENSG00000169689.14"; transcript_id "ENST00000580090.5"; gene_type "protein_coding"; gene_status "KNOWN"; gene_name "CENPX"; transcript_type "processed_transcript"; transcript_status "KNOWN"; transcript_name "CENPX-205"; exon_number "3"; exon_id "ENSE00003553332.1"; talon_gene "47956"; talon_transcript "170550"; talon_exon "790513"; ccdsid "CCDS32772.1"; exon_status "KNOWN"; level "2"; protein_id "ENSP00000464024.1"; source "HAVANA"; tag "cds_start_NF";
chr17	HAVANA	exon	82018844	82019219	.	-	.	gene_id "ENSG00000169689.14"; transcript_id "ENST00000580090.5"; gene_type "protein_coding"; gene_status "KNOWN"; gene_name "CENPX"; transcript_type "processed_transcript"; transcript_status "KNOWN"; transcript_name "CENPX-205"; exon_number "4"; exon_id "ENSE00002704701.1"; talon_gene "47956"; talon_transcript "170550"; talon_exon "790536"; exon_status "KNOWN"; level "2"; source "HAVANA";
chr17	HAVANA	gene	82023302	82031151	.	+	.	gene_id "ENSG00000169683.7"; gene_name "LRRC45"; gene_status "KNOWN"; gene_type "protein_coding"; talon_gene "47957"; havana_gene "OTTHUMG00000178454.3"; level "2";
chr17	HAVANA	transcript	82023302	82031151	.	+	.	gene_id "ENSG00000169683.7"; transcript_id "ENST00000306688.7"; gene_name "LRRC45"; gene_status "KNOWN"; gene_type "protein_coding"; transcript_type "protein_coding"; transcript_status "KNOWN"; transcript_name "LRRC45-201"; talon_gene "47957"; talon_transcript "170553"; ccdsid "CCDS11797.1"; havana_transcript "OTTHUMT00000442058.1"; level "2"; protein_id "ENSP00000306760.3"; source "HAVANA"; tag "CCDS"; transcript_support_level "1";
chr17	HAVANA	exon	82023302	82023863	.	+	.	gene_id "ENSG00000169683.7"; transcript_id "ENST00000306688.7"; gene_type "protein_coding"; gene_status "KNOWN"; gene_name "LRRC45"; transcript_type "protein_coding"; transcript_status "KNOWN"; transcript_name "LRRC45-201"; exon_number "1"; exon_id "ENSE00002729899.1"; talon_gene "47957"; talon_transcript "170553"; talon_exon "790542"; ccdsid "CCDS11797.1"; exon_status "KNOWN"; level "2"; protein_id "ENSP00000306760.3"; source "HAVANA"; tag "CCDS";
chr17	HAVANA	exon	82024278	82024339	.	+	.	gene_id "ENSG00000169683.7"; transcript_id "ENST00000306688.7"; gene_type "protein_coding"; gene_status "KNOWN"; gene_name "LRRC45"; transcript_type "protein_coding"; transcript_status "KNOWN"; transcript_name "LRRC45-201"; exon_number "2"; exon_id "ENSE00001163100.1"; talon_gene "47957"; talon_transcript "170553"; talon_exon "790544"; ccdsid "CCDS11797.1"; exon_status "KNOWN"; level "2"; protein_id "ENSP00000306760.3"; source "HAVANA"; tag "CCDS";
chr17	HAVANA	exon	82024693	82024763	.	+	.	gene_id "ENSG00000169683.7"; transcript_id "ENST00000306688.7"; gene_type "protein_coding"; gene_status "KNOWN"; gene_name "LRRC45"; transcript_type "protein_coding"; transcript_status "KNOWN"; transcript_name "LRRC45-201"; exon_number "3"; exon_id "ENSE00003538648.1"; talon_gene "47957"; talon_transcript "170553"; talon_exon "790546"; ccdsid "CCDS11797.1"; exon_status "KNOWN"; level "2"; protein_id "ENSP00000306760.3"; source "HAVANA"; tag "CCDS";
chr17	HAVANA	exon	82025000	82025178	.	+	.	gene_id "ENSG00000169683.7"; transcript_id "ENST00000306688.7"; gene_type "protein_coding"; gene_status "KNOWN"; gene_name "LRRC45"; transcript_type "protein_coding"; transcript_status "KNOWN"; transcript_name "LRRC45-201"; exon_number "4"; exon_id "ENSE00003518219.1"; talon_gene "47957"; talon_transcript "170553"; talon_exon "790548"; ccdsid "CCDS11797.1"; exon_status "KNOWN"; level "2"; protein_id "ENSP00000306760.3"; source "HAVANA"; tag "CCDS";
chr17	HAVANA	exon	82025379	82025507	.	+	.	gene_id "ENSG00000169683.7"; transcript_id "ENST00000306688.7"; gene_type "protein_coding"; gene_status "KNOWN"; gene_name "LRRC45"; transcript_type "protein_coding"; transcript_status "KNOWN"; transcript_name "LRRC45-201"; exon_number "5"; exon_id "ENSE00001163079.1"; talon_gene "47957"; talon_transcript "170553"; talon_exon "790550"; ccdsid "CCDS11797.1"; exon_status "KNOWN"; level "2"; protein_id "ENSP00000306760.3"; source "HAVANA"; tag "CCDS";
chr17	HAVANA	exon	82026899	82027011	.	+	.	gene_id "ENSG00000169683.7"; transcript_id "ENST00000306688.7"; gene_type "protein_coding"; gene_status "KNOWN"; gene_name "LRRC45"; transcript_type "protein_coding"; transcript_status "KNOWN"; transcript_name "LRRC45-201"; exon_number "6"; exon_id "ENSE00001163070.1"; talon_gene "47957"; talon_transcript "170553"; talon_exon "790552"; ccdsid "CCDS11797.1"; exon_status "KNOWN"; level "2"; protein_id "ENSP00000306760.3"; source "HAVANA"; tag "CCDS";
chr17	HAVANA	exon	82027386	82027444	.	+	.	gene_id "ENSG00000169683.7"; transcript_id "ENST00000306688.7"; gene_type "protein_coding"; gene_status "KNOWN"; gene_name "LRRC45"; transcript_type "protein_coding"; transcript_status "KNOWN"; transcript_name "LRRC45-201"; exon_number "7"; exon_id "ENSE00003652128.1"; talon_gene "47957"; talon_transcript "170553"; talon_exon "790554"; ccdsid "CCDS11797.1"; exon_status "KNOWN"; level "2"; protein_id "ENSP00000306760.3"; source "HAVANA"; tag "CCDS";
chr17	HAVANA	exon	82027674	82027751	.	+	.	gene_id "ENSG00000169683.7"; transcript_id "ENST00000306688.7"; gene_type "protein_coding"; gene_status "KNOWN"; gene_name "LRRC45"; transcript_type "protein_coding"; transcript_status "KNOWN"; transcript_name "LRRC45-201"; exon_number "8"; exon_id "ENSE00003681328.1"; talon_gene "47957"; talon_transcript "170553"; talon_exon "790556"; ccdsid "CCDS11797.1"; exon_status "KNOWN"; level "2"; protein_id "ENSP00000306760.3"; source "HAVANA"; tag "CCDS";
chr17	HAVANA	exon	82028011	82028146	.	+	.	gene_id "ENSG00000169683.7"; transcript_id "ENST00000306688.7"; gene_type "protein_coding"; gene_status "KNOWN"; gene_name "LRRC45"; transcript_type "protein_coding"; transcript_status "KNOWN"; transcript_name "LRRC45-201"; exon_number "9"; exon_id "ENSE00003609288.1"; talon_gene "47957"; talon_transcript "170553"; talon_exon "790558"; ccdsid "CCDS11797.1"; exon_status "KNOWN"; level "2"; protein_id "ENSP00000306760.3"; source "HAVANA"; tag "CCDS";
chr17	HAVANA	exon	82028234	82028311	.	+	.	gene_id "ENSG00000169683.7"; transcript_id "ENST00000306688.7"; gene_type "protein_coding"; gene_status "KNOWN"; gene_name "LRRC45"; transcript_type "protein_coding"; transcript_status "KNOWN"; transcript_name "LRRC45-201"; exon_number "10"; exon_id "ENSE00003522514.1"; talon_gene "47957"; talon_transcript "170553"; talon_exon "790560"; ccdsid "CCDS11797.1"; exon_status "KNOWN"; level "2"; protein_id "ENSP00000306760.3"; source "HAVANA"; tag "CCDS";
chr17	HAVANA	exon	82028397	82028508	.	+	.	gene_id "ENSG00000169683.7"; transcript_id "ENST00000306688.7"; gene_type "protein_coding"; gene_status "KNOWN"; gene_name "LRRC45"; transcript_type "protein_coding"; transcript_status "KNOWN"; transcript_name "LRRC45-201"; exon_number "11"; exon_id "ENSE00003565752.1"; talon_gene "47957"; talon_transcript "170553"; talon_exon "790562"; ccdsid "CCDS11797.1"; exon_status "KNOWN"; level "2"; protein_id "ENSP00000306760.3"; source "HAVANA"; tag "CCDS";
chr17	HAVANA	exon	82028613	82028683	.	+	.	gene_id "ENSG00000169683.7"; transcript_id "ENST00000306688.7"; gene_type "protein_coding"; gene_status "KNOWN"; gene_name "LRRC45"; transcript_type "protein_coding"; transcript_status "KNOWN"; transcript_name "LRRC45-201"; exon_number "12"; exon_id "ENSE00001163014.1"; talon_gene "47957"; talon_transcript "170553"; talon_exon "790564"; ccdsid "CCDS11797.1"; exon_status "KNOWN"; level "2"; protein_id "ENSP00000306760.3"; source "HAVANA"; tag "CCDS";
chr17	HAVANA	exon	82029093	82029185	.	+	.	gene_id "ENSG00000169683.7"; transcript_id "ENST00000306688.7"; gene_type "protein_coding"; gene_status "KNOWN"; gene_name "LRRC45"; transcript_type "protein_coding"; transcript_status "KNOWN"; transcript_name "LRRC45-201"; exon_number "13"; exon_id "ENSE00001163008.1"; talon_gene "47957"; talon_transcript "170553"; talon_exon "790566"; ccdsid "CCDS11797.1"; exon_status "KNOWN"; level "2"; protein_id "ENSP00000306760.3"; source "HAVANA"; tag "CCDS";
chr17	HAVANA	exon	82029543	82029635	.	+	.	gene_id "ENSG00000169683.7"; transcript_id "ENST00000306688.7"; gene_type "protein_coding"; gene_status "KNOWN"; gene_name "LRRC45"; transcript_type "protein_coding"; transcript_status "KNOWN"; transcript_name "LRRC45-201"; exon_number "14"; exon_id "ENSE00003617333.1"; talon_gene "47957"; talon_transcript "170553"; talon_exon "790568"; ccdsid "CCDS11797.1"; exon_status "KNOWN"; level "2"; protein_id "ENSP00000306760.3"; source "HAVANA"; tag "CCDS";
chr17	HAVANA	exon	82030065	82030238	.	+	.	gene_id "ENSG00000169683.7"; transcript_id "ENST00000306688.7"; gene_type "protein_coding"; gene_status "KNOWN"; gene_name "LRRC45"; transcript_type "protein_coding"; transcript_status "KNOWN"; transcript_name "LRRC45-201"; exon_number "15"; exon_id "ENSE00003589885.1"; talon_gene "47957"; talon_transcript "170553"; talon_exon "790570"; ccdsid "CCDS11797.1"; exon_status "KNOWN"; level "2"; protein_id "ENSP00000306760.3"; source "HAVANA"; tag "CCDS";
chr17	HAVANA	exon	82030319	82030466	.	+	.	gene_id "ENSG00000169683.7"; transcript_id "ENST00000306688.7"; gene_type "protein_coding"; gene_status "KNOWN"; gene_name "LRRC45"; transcript_type "protein_coding"; transcript_status "KNOWN"; transcript_name "LRRC45-201"; exon_number "16"; exon_id "ENSE00003509720.1"; talon_gene "47957"; talon_transcript "170553"; talon_exon "790572"; ccdsid "CCDS11797.1"; exon_status "KNOWN"; level "2"; protein_id "ENSP00000306760.3"; source "HAVANA"; tag "CCDS";
chr17	HAVANA	exon	82030609	82031151	.	+	.	gene_id "ENSG00000169683.7"; transcript_id "ENST00000306688.7"; gene_type "protein_coding"; gene_status "KNOWN"; gene_name "LRRC45"; transcript_type "protein_coding"; transcript_status "KNOWN"; transcript_name "LRRC45-201"; exon_number "17"; exon_id "ENSE00001322054.5"; talon_gene "47957"; talon_transcript "170553"; talon_exon "790574"; ccdsid "CCDS11797.1"; exon_status "KNOWN"; level "2"; protein_id "ENSP00000306760.3"; source "HAVANA"; tag "CCDS";
chr17	HAVANA	gene	82031624	82034204	.	+	.	gene_id "ENSG00000169750.8"; gene_name "RAC3"; gene_status "KNOWN"; gene_type "protein_coding"; talon_gene "47958"; havana_gene "OTTHUMG00000178455.2"; level "2";
chr17	HAVANA	transcript	82031624	82034202	.	+	.	gene_id "ENSG00000169750.8"; transcript_id "ENST00000306897.8"; gene_name "RAC3"; gene_status "KNOWN"; gene_type "protein_coding"; transcript_type "protein_coding"; transcript_status "KNOWN"; transcript_name "RAC3-201"; talon_gene "47958"; talon_transcript "170559"; ccdsid "CCDS11798.1"; havana_transcript "OTTHUMT00000442064.1"; level "2"; protein_id "ENSP00000304283.4"; source "HAVANA"; tag "CCDS"; transcript_support_level "1";
chr17	HAVANA	exon	82031624	82031796	.	+	.	gene_id "ENSG00000169750.8"; transcript_id "ENST00000306897.8"; gene_type "protein_coding"; gene_status "KNOWN"; gene_name "RAC3"; transcript_type "protein_coding"; transcript_status "KNOWN"; transcript_name "RAC3-201"; exon_number "1"; exon_id "ENSE00001289808.2"; talon_gene "47958"; talon_transcript "170559"; talon_exon "790589"; ccdsid "CCDS11798.1"; exon_status "KNOWN"; level "2"; protein_id "ENSP00000304283.4"; source "HAVANA"; tag "CCDS";
chr17	HAVANA	exon	82032387	82032458	.	+	.	gene_id "ENSG00000169750.8"; transcript_id "ENST00000306897.8"; gene_type "protein_coding"; gene_status "KNOWN"; gene_name "RAC3"; transcript_type "protein_coding"; transcript_status "KNOWN"; transcript_name "RAC3-201"; exon_number "2"; exon_id "ENSE00001328203.1"; talon_gene "47958"; talon_transcript "170559"; talon_exon "790591"; ccdsid "CCDS11798.1"; exon_status "KNOWN"; level "2"; protein_id "ENSP00000304283.4"; source "HAVANA"; tag "CCDS";
chr17	HAVANA	exon	82032711	82032828	.	+	.	gene_id "ENSG00000169750.8"; transcript_id "ENST00000306897.8"; gene_type "protein_coding"; gene_status "KNOWN"; gene_name "RAC3"; transcript_type "protein_coding"; transcript_status "KNOWN"; transcript_name "RAC3-201"; exon_number "3"; exon_id "ENSE00003593085.1"; talon_gene "47958"; talon_transcript "170559"; talon_exon "790593"; ccdsid "CCDS11798.1"; exon_status "KNOWN"; level "2"; protein_id "ENSP00000304283.4"; source "HAVANA"; tag "CCDS";
chr17	HAVANA	exon	82032947	82033009	.	+	.	gene_id "ENSG00000169750.8"; transcript_id "ENST00000306897.8"; gene_type "protein_coding"; gene_status "KNOWN"; gene_name "RAC3"; transcript_type "protein_coding"; transcript_status "KNOWN"; transcript_name "RAC3-201"; exon_number "4"; exon_id "ENSE00001164119.1"; talon_gene "47958"; talon_transcript "170559"; talon_exon "790595"; ccdsid "CCDS11798.1"; exon_status "KNOWN"; level "2"; protein_id "ENSP00000304283.4"; source "HAVANA"; tag "CCDS";
chr17	HAVANA	exon	82033440	82033599	.	+	.	gene_id "ENSG00000169750.8"; transcript_id "ENST00000306897.8"; gene_type "protein_coding"; gene_status "KNOWN"; gene_name "RAC3"; transcript_type "protein_coding"; transcript_status "KNOWN"; transcript_name "RAC3-201"; exon_number "5"; exon_id "ENSE00003632835.1"; talon_gene "47958"; talon_transcript "170559"; talon_exon "790597"; ccdsid "CCDS11798.1"; exon_status "KNOWN"; level "2"; protein_id "ENSP00000304283.4"; source "HAVANA"; tag "CCDS";
chr17	HAVANA	exon	82033699	82034202	.	+	.	gene_id "ENSG00000169750.8"; transcript_id "ENST00000306897.8"; gene_type "protein_coding"; gene_status "KNOWN"; gene_name "RAC3"; transcript_type "protein_coding"; transcript_status "KNOWN"; transcript_name "RAC3-201"; exon_number "6"; exon_id "ENSE00002720282.1"; talon_gene "47958"; talon_transcript "170559"; talon_exon "790599"; ccdsid "CCDS11798.1"; exon_status "KNOWN"; level "2"; protein_id "ENSP00000304283.4"; source "HAVANA"; tag "CCDS";
chr17	HAVANA	transcript	82032061	82033790	.	+	.	gene_id "ENSG00000169750.8"; transcript_id "ENST00000580965.5"; gene_name "RAC3"; gene_status "KNOWN"; gene_type "protein_coding"; transcript_type "protein_coding"; transcript_status "KNOWN"; transcript_name "RAC3-202"; talon_gene "47958"; talon_transcript "170560"; havana_transcript "OTTHUMT00000442065.2"; level "2"; protein_id "ENSP00000463590.1"; source "HAVANA"; tag "cds_end_NF"; transcript_support_level "2";
chr17	HAVANA	exon	82032061	82032458	.	+	.	gene_id "ENSG00000169750.8"; transcript_id "ENST00000580965.5"; gene_type "protein_coding"; gene_status "KNOWN"; gene_name "RAC3"; transcript_type "protein_coding"; transcript_status "KNOWN"; transcript_name "RAC3-202"; exon_number "1"; exon_id "ENSE00002716562.1"; talon_gene "47958"; talon_transcript "170560"; talon_exon "790600"; exon_status "KNOWN"; level "2"; protein_id "ENSP00000463590.1"; source "HAVANA"; tag "cds_end_NF";
chr17	HAVANA	exon	82032711	82032828	.	+	.	gene_id "ENSG00000169750.8"; transcript_id "ENST00000580965.5"; gene_type "protein_coding"; gene_status "KNOWN"; gene_name "RAC3"; transcript_type "protein_coding"; transcript_status "KNOWN"; transcript_name "RAC3-202"; exon_number "2"; exon_id "ENSE00003593085.1"; talon_gene "47958"; talon_transcript "170560"; talon_exon "790593"; ccdsid "CCDS11798.1"; exon_status "KNOWN"; level "2"; protein_id "ENSP00000304283.4"; source "HAVANA"; tag "CCDS";
chr17	HAVANA	exon	82032947	82033009	.	+	.	gene_id "ENSG00000169750.8"; transcript_id "ENST00000580965.5"; gene_type "protein_coding"; gene_status "KNOWN"; gene_name "RAC3"; transcript_type "protein_coding"; transcript_status "KNOWN"; transcript_name "RAC3-202"; exon_number "3"; exon_id "ENSE00001164119.1"; talon_gene "47958"; talon_transcript "170560"; talon_exon "790595"; ccdsid "CCDS11798.1"; exon_status "KNOWN"; level "2"; protein_id "ENSP00000304283.4"; source "HAVANA"; tag "CCDS";
chr17	HAVANA	exon	82033440	82033599	.	+	.	gene_id "ENSG00000169750.8"; transcript_id "ENST00000580965.5"; gene_type "protein_coding"; gene_status "KNOWN"; gene_name "RAC3"; transcript_type "protein_coding"; transcript_status "KNOWN"; transcript_name "RAC3-202"; exon_number "4"; exon_id "ENSE00003632835.1"; talon_gene "47958"; talon_transcript "170560"; talon_exon "790597"; ccdsid "CCDS11798.1"; exon_status "KNOWN"; level "2"; protein_id "ENSP00000304283.4"; source "HAVANA"; tag "CCDS";
chr17	HAVANA	exon	82033699	82033790	.	+	.	gene_id "ENSG00000169750.8"; transcript_id "ENST00000580965.5"; gene_type "protein_coding"; gene_status "KNOWN"; gene_name "RAC3"; transcript_type "protein_coding"; transcript_status "KNOWN"; transcript_name "RAC3-202"; exon_number "5"; exon_id "ENSE00002716503.1"; talon_gene "47958"; talon_transcript "170560"; talon_exon "790601"; exon_status "KNOWN"; level "2"; protein_id "ENSP00000463590.1"; source "HAVANA"; tag "cds_end_NF";
chr17	HAVANA	transcript	82032878	82034204	.	+	.	gene_id "ENSG00000169750.8"; transcript_id "ENST00000585014.1"; gene_name "RAC3"; gene_status "KNOWN"; gene_type "protein_coding"; transcript_type "retained_intron"; transcript_status "KNOWN"; transcript_name "RAC3-204"; talon_gene "47958"; talon_transcript "170562"; havana_transcript "OTTHUMT00000442067.1"; level "2"; source "HAVANA"; tag "retained_intron_CDS"; transcript_support_level "2";
chr17	HAVANA	exon	82032878	82033009	.	+	.	gene_id "ENSG00000169750.8"; transcript_id "ENST00000585014.1"; gene_type "protein_coding"; gene_status "KNOWN"; gene_name "RAC3"; transcript_type "retained_intron"; transcript_status "KNOWN"; transcript_name "RAC3-204"; exon_number "1"; exon_id "ENSE00002716975.1"; talon_gene "47958"; talon_transcript "170562"; talon_exon "790605"; exon_status "KNOWN"; level "2"; source "HAVANA"; tag "retained_intron_CDS";
chr17	HAVANA	exon	82033440	82033599	.	+	.	gene_id "ENSG00000169750.8"; transcript_id "ENST00000585014.1"; gene_type "protein_coding"; gene_status "KNOWN"; gene_name "RAC3"; transcript_type "retained_intron"; transcript_status "KNOWN"; transcript_name "RAC3-204"; exon_number "2"; exon_id "ENSE00003632835.1"; talon_gene "47958"; talon_transcript "170562"; talon_exon "790597"; ccdsid "CCDS11798.1"; exon_status "KNOWN"; level "2"; protein_id "ENSP00000304283.4"; source "HAVANA"; tag "CCDS";
chr17	HAVANA	exon	82033699	82034204	.	+	.	gene_id "ENSG00000169750.8"; transcript_id "ENST00000585014.1"; gene_type "protein_coding"; gene_status "KNOWN"; gene_name "RAC3"; transcript_type "retained_intron"; transcript_status "KNOWN"; transcript_name "RAC3-204"; exon_number "3"; exon_id "ENSE00002710128.1"; talon_gene "47958"; talon_transcript "170562"; talon_exon "790606"; exon_status "KNOWN"; level "2"; source "HAVANA"; tag "retained_intron_CDS";
chr17	HAVANA	gene	82035858	82037687	.	-	.	gene_id "ENSG00000169738.7"; gene_name "DCXR"; gene_status "KNOWN"; gene_type "protein_coding"; talon_gene "47959"; havana_gene "OTTHUMG00000178483.4"; level "2"; tag "overlapping_locus";
chr17	HAVANA	transcript	82035858	82037732	.	-	.	gene_id "ENSG00000169738.7"; transcript_id "ENST00000306869.6"; gene_name "DCXR"; gene_status "KNOWN"; gene_type "protein_coding"; transcript_type "protein_coding"; transcript_status "KNOWN"; transcript_name "DCXR-201"; talon_gene "47959"; talon_transcript "170564"; ccdsid "CCDS11799.1"; havana_transcript "OTTHUMT00000442153.2"; level "2"; protein_id "ENSP00000303356.2"; source "HAVANA"; tag "CCDS"; transcript_support_level "1";
chr17	HAVANA	exon	82037631	82037732	.	-	.	gene_id "ENSG00000169738.7"; transcript_id "ENST00000306869.6"; gene_type "protein_coding"; gene_status "KNOWN"; gene_name "DCXR"; transcript_type "protein_coding"; transcript_status "KNOWN"; transcript_name "DCXR-201"; exon_number "1"; exon_id "ENSE00002715943.1"; talon_gene "47959"; talon_transcript "170564"; talon_exon "790618"; ccdsid "CCDS11799.1"; exon_status "KNOWN"; level "2"; protein_id "ENSP00000303356.2"; source "HAVANA"; tag "CCDS";
chr17	HAVANA	exon	82037450	82037547	.	-	.	gene_id "ENSG00000169738.7"; transcript_id "ENST00000306869.6"; gene_type "protein_coding"; gene_status "KNOWN"; gene_name "DCXR"; transcript_type "protein_coding"; transcript_status "KNOWN"; transcript_name "DCXR-201"; exon_number "2"; exon_id "ENSE00003670532.1"; talon_gene "47959"; talon_transcript "170564"; talon_exon "790620"; ccdsid "CCDS11799.1"; exon_status "KNOWN"; level "2"; protein_id "ENSP00000303356.2"; source "HAVANA"; tag "CCDS";
chr17	HAVANA	exon	82036859	82037013	.	-	.	gene_id "ENSG00000169738.7"; transcript_id "ENST00000306869.6"; gene_type "protein_coding"; gene_status "KNOWN"; gene_name "DCXR"; transcript_type "protein_coding"; transcript_status "KNOWN"; transcript_name "DCXR-201"; exon_number "3"; exon_id "ENSE00003684926.1"; talon_gene "47959"; talon_transcript "170564"; talon_exon "790622"; ccdsid "CCDS11799.1"; exon_status "KNOWN"; level "2"; protein_id "ENSP00000303356.2"; source "HAVANA"; tag "CCDS";
chr17	HAVANA	exon	82036721	82036763	.	-	.	gene_id "ENSG00000169738.7"; transcript_id "ENST00000306869.6"; gene_type "protein_coding"; gene_status "KNOWN"; gene_name "DCXR"; transcript_type "protein_coding"; transcript_status "KNOWN"; transcript_name "DCXR-201"; exon_number "4"; exon_id "ENSE00003680426.1"; talon_gene "47959"; talon_transcript "170564"; talon_exon "790609"; ccdsid "CCDS11799.1"; exon_status "KNOWN"; level "2"; protein_id "ENSP00000463354.1"; source "HAVANA"; tag "cds_start_NF";
chr17	HAVANA	exon	82036544	82036643	.	-	.	gene_id "ENSG00000169738.7"; transcript_id "ENST00000306869.6"; gene_type "protein_coding"; gene_status "KNOWN"; gene_name "DCXR"; transcript_type "protein_coding"; transcript_status "KNOWN"; transcript_name "DCXR-201"; exon_number "5"; exon_id "ENSE00003563823.1"; talon_gene "47959"; talon_transcript "170564"; talon_exon "790611"; ccdsid "CCDS11799.1"; exon_status "KNOWN"; level "2"; protein_id "ENSP00000463354.1"; source "HAVANA"; tag "cds_start_NF";
chr17	HAVANA	exon	82036384	82036448	.	-	.	gene_id "ENSG00000169738.7"; transcript_id "ENST00000306869.6"; gene_type "protein_coding"; gene_status "KNOWN"; gene_name "DCXR"; transcript_type "protein_coding"; transcript_status "KNOWN"; transcript_name "DCXR-201"; exon_number "6"; exon_id "ENSE00003477900.1"; talon_gene "47959"; talon_transcript "170564"; talon_exon "790613"; ccdsid "CCDS11799.1"; exon_status "KNOWN"; level "2"; protein_id "ENSP00000463354.1"; source "HAVANA"; tag "cds_start_NF";
chr17	HAVANA	exon	82036191	82036308	.	-	.	gene_id "ENSG00000169738.7"; transcript_id "ENST00000306869.6"; gene_type "protein_coding"; gene_status "KNOWN"; gene_name "DCXR"; transcript_type "protein_coding"; transcript_status "KNOWN"; transcript_name "DCXR-201"; exon_number "7"; exon_id "ENSE00003476322.1"; talon_gene "47959"; talon_transcript "170564"; talon_exon "790615"; ccdsid "CCDS11799.1"; exon_status "KNOWN"; level "2"; protein_id "ENSP00000463354.1"; source "HAVANA"; tag "cds_start_NF";
chr17	HAVANA	exon	82035858	82036063	.	-	.	gene_id "ENSG00000169738.7"; transcript_id "ENST00000306869.6"; gene_type "protein_coding"; gene_status "KNOWN"; gene_name "DCXR"; transcript_type "protein_coding"; transcript_status "KNOWN"; transcript_name "DCXR-201"; exon_number "8"; exon_id "ENSE00002712109.1"; talon_gene "47959"; talon_transcript "170564"; talon_exon "790624"; ccdsid "CCDS11799.1"; exon_status "KNOWN"; level "2"; protein_id "ENSP00000303356.2"; source "HAVANA"; tag "CCDS";
chr17	HAVANA	transcript	82035879	82037698	.	-	.	gene_id "ENSG00000169738.7"; transcript_id "ENST00000580320.5"; gene_name "DCXR"; gene_status "KNOWN"; gene_type "protein_coding"; transcript_type "retained_intron"; transcript_status "KNOWN"; transcript_name "DCXR-213"; talon_gene "47959"; talon_transcript "170567"; havana_transcript "OTTHUMT00000442155.1"; level "2"; source "HAVANA"; tag "retained_intron_CDS"; transcript_support_level "2";
chr17	HAVANA	exon	82037450	82037698	.	-	.	gene_id "ENSG00000169738.7"; transcript_id "ENST00000580320.5"; gene_type "protein_coding"; gene_status "KNOWN"; gene_name "DCXR"; transcript_type "retained_intron"; transcript_status "KNOWN"; transcript_name "DCXR-213"; exon_number "1"; exon_id "ENSE00002715642.1"; talon_gene "47959"; talon_transcript "170567"; talon_exon "790631"; exon_status "KNOWN"; level "2"; source "HAVANA"; tag "retained_intron_CDS";
chr17	HAVANA	exon	82036859	82037013	.	-	.	gene_id "ENSG00000169738.7"; transcript_id "ENST00000580320.5"; gene_type "protein_coding"; gene_status "KNOWN"; gene_name "DCXR"; transcript_type "retained_intron"; transcript_status "KNOWN"; transcript_name "DCXR-213"; exon_number "2"; exon_id "ENSE00003684926.1"; talon_gene "47959"; talon_transcript "170567"; talon_exon "790622"; ccdsid "CCDS11799.1"; exon_status "KNOWN"; level "2"; protein_id "ENSP00000303356.2"; source "HAVANA"; tag "CCDS";
chr17	HAVANA	exon	82036721	82036763	.	-	.	gene_id "ENSG00000169738.7"; transcript_id "ENST00000580320.5"; gene_type "protein_coding"; gene_status "KNOWN"; gene_name "DCXR"; transcript_type "retained_intron"; transcript_status "KNOWN"; transcript_name "DCXR-213"; exon_number "3"; exon_id "ENSE00003680426.1"; talon_gene "47959"; talon_transcript "170567"; talon_exon "790609"; ccdsid "CCDS11799.1"; exon_status "KNOWN"; level "2"; protein_id "ENSP00000463354.1"; source "HAVANA"; tag "cds_start_NF";
chr17	HAVANA	exon	82036544	82036643	.	-	.	gene_id "ENSG00000169738.7"; transcript_id "ENST00000580320.5"; gene_type "protein_coding"; gene_status "KNOWN"; gene_name "DCXR"; transcript_type "retained_intron"; transcript_status "KNOWN"; transcript_name "DCXR-213"; exon_number "4"; exon_id "ENSE00003563823.1"; talon_gene "47959"; talon_transcript "170567"; talon_exon "790611"; ccdsid "CCDS11799.1"; exon_status "KNOWN"; level "2"; protein_id "ENSP00000463354.1"; source "HAVANA"; tag "cds_start_NF";
chr17	HAVANA	exon	82036384	82036448	.	-	.	gene_id "ENSG00000169738.7"; transcript_id "ENST00000580320.5"; gene_type "protein_coding"; gene_status "KNOWN"; gene_name "DCXR"; transcript_type "retained_intron"; transcript_status "KNOWN"; transcript_name "DCXR-213"; exon_number "5"; exon_id "ENSE00003477900.1"; talon_gene "47959"; talon_transcript "170567"; talon_exon "790613"; ccdsid "CCDS11799.1"; exon_status "KNOWN"; level "2"; protein_id "ENSP00000463354.1"; source "HAVANA"; tag "cds_start_NF";
chr17	HAVANA	exon	82036191	82036308	.	-	.	gene_id "ENSG00000169738.7"; transcript_id "ENST00000580320.5"; gene_type "protein_coding"; gene_status "KNOWN"; gene_name "DCXR"; transcript_type "retained_intron"; transcript_status "KNOWN"; transcript_name "DCXR-213"; exon_number "6"; exon_id "ENSE00003476322.1"; talon_gene "47959"; talon_transcript "170567"; talon_exon "790615"; ccdsid "CCDS11799.1"; exon_status "KNOWN"; level "2"; protein_id "ENSP00000463354.1"; source "HAVANA"; tag "cds_start_NF";
chr17	HAVANA	exon	82035879	82036063	.	-	.	gene_id "ENSG00000169738.7"; transcript_id "ENST00000580320.5"; gene_type "protein_coding"; gene_status "KNOWN"; gene_name "DCXR"; transcript_type "retained_intron"; transcript_status "KNOWN"; transcript_name "DCXR-213"; exon_number "7"; exon_id "ENSE00003551628.1"; talon_gene "47959"; talon_transcript "170567"; talon_exon "790628"; exon_status "KNOWN"; level "2"; protein_id "ENSP00000464332.1"; source "HAVANA"; tag "cds_start_NF";
chr17	TALON	transcript	82035879	82036995	.	-	.	gene_id "ENSG00000169738.7"; transcript_id "ENCODEHT000567629"; gene_name "DCXR"; gene_status "KNOWN"; gene_type "protein_coding"; transcript_status "NOVEL"; transcript_name "ENCODEHT000567629"; talon_gene "47959"; talon_transcript "567629"; ISM-suffix_to_IDs "170564,170566,170567,170574,170575"; ISM-suffix_transcript "TRUE"; ISM_to_IDs "170564,170566,170567,170574,170575"; ISM_transcript "TRUE";
chr17	HAVANA	exon	82036859	82036995	.	-	.	gene_id "ENSG00000169738.7"; transcript_id "ENCODEHT000567629"; gene_type "protein_coding"; gene_status "KNOWN"; gene_name "DCXR"; transcript_status "NOVEL"; transcript_name "ENCODEHT000567629"; exon_number "1"; exon_id "ENSE00002730067.1"; talon_gene "47959"; talon_transcript "567629"; talon_exon "790607"; exon_status "KNOWN"; level "2"; protein_id "ENSP00000463354.1"; source "HAVANA"; tag "cds_start_NF";
chr17	HAVANA	exon	82036721	82036763	.	-	.	gene_id "ENSG00000169738.7"; transcript_id "ENCODEHT000567629"; gene_type "protein_coding"; gene_status "KNOWN"; gene_name "DCXR"; transcript_status "NOVEL"; transcript_name "ENCODEHT000567629"; exon_number "2"; exon_id "ENSE00003680426.1"; talon_gene "47959"; talon_transcript "567629"; talon_exon "790609"; ccdsid "CCDS11799.1"; exon_status "KNOWN"; level "2"; protein_id "ENSP00000463354.1"; source "HAVANA"; tag "cds_start_NF";
chr17	HAVANA	exon	82036544	82036643	.	-	.	gene_id "ENSG00000169738.7"; transcript_id "ENCODEHT000567629"; gene_type "protein_coding"; gene_status "KNOWN"; gene_name "DCXR"; transcript_status "NOVEL"; transcript_name "ENCODEHT000567629"; exon_number "3"; exon_id "ENSE00003563823.1"; talon_gene "47959"; talon_transcript "567629"; talon_exon "790611"; ccdsid "CCDS11799.1"; exon_status "KNOWN"; level "2"; protein_id "ENSP00000463354.1"; source "HAVANA"; tag "cds_start_NF";
chr17	HAVANA	exon	82036384	82036448	.	-	.	gene_id "ENSG00000169738.7"; transcript_id "ENCODEHT000567629"; gene_type "protein_coding"; gene_status "KNOWN"; gene_name "DCXR"; transcript_status "NOVEL"; transcript_name "ENCODEHT000567629"; exon_number "4"; exon_id "ENSE00003477900.1"; talon_gene "47959"; talon_transcript "567629"; talon_exon "790613"; ccdsid "CCDS11799.1"; exon_status "KNOWN"; level "2"; protein_id "ENSP00000463354.1"; source "HAVANA"; tag "cds_start_NF";
chr17	HAVANA	exon	82036191	82036308	.	-	.	gene_id "ENSG00000169738.7"; transcript_id "ENCODEHT000567629"; gene_type "protein_coding"; gene_status "KNOWN"; gene_name "DCXR"; transcript_status "NOVEL"; transcript_name "ENCODEHT000567629"; exon_number "5"; exon_id "ENSE00003476322.1"; talon_gene "47959"; talon_transcript "567629"; talon_exon "790615"; ccdsid "CCDS11799.1"; exon_status "KNOWN"; level "2"; protein_id "ENSP00000463354.1"; source "HAVANA"; tag "cds_start_NF";
chr17	HAVANA	exon	82035879	82036063	.	-	.	gene_id "ENSG00000169738.7"; transcript_id "ENCODEHT000567629"; gene_type "protein_coding"; gene_status "KNOWN"; gene_name "DCXR"; transcript_status "NOVEL"; transcript_name "ENCODEHT000567629"; exon_number "6"; exon_id "ENSE00003551628.1"; talon_gene "47959"; talon_transcript "567629"; talon_exon "790628"; exon_status "KNOWN"; level "2"; protein_id "ENSP00000464332.1"; source "HAVANA"; tag "cds_start_NF";
chr17	HAVANA	transcript	82035881	82036635	.	-	.	gene_id "ENSG00000169738.7"; transcript_id "ENST00000577286.5"; gene_name "DCXR"; gene_status "KNOWN"; gene_type "protein_coding"; transcript_type "retained_intron"; transcript_status "KNOWN"; transcript_name "DCXR-202"; talon_gene "47959"; talon_transcript "170568"; havana_transcript "OTTHUMT00000442221.1"; level "2"; source "HAVANA"; tag "retained_intron_CDS"; transcript_support_level "2";
chr17	HAVANA	exon	82036384	82036635	.	-	.	gene_id "ENSG00000169738.7"; transcript_id "ENST00000577286.5"; gene_type "protein_coding"; gene_status "KNOWN"; gene_name "DCXR"; transcript_type "retained_intron"; transcript_status "KNOWN"; transcript_name "DCXR-202"; exon_number "1"; exon_id "ENSE00002732063.1"; talon_gene "47959"; talon_transcript "170568"; talon_exon "790632"; exon_status "KNOWN"; level "2"; source "HAVANA"; tag "retained_intron_CDS";
chr17	HAVANA	exon	82036191	82036308	.	-	.	gene_id "ENSG00000169738.7"; transcript_id "ENST00000577286.5"; gene_type "protein_coding"; gene_status "KNOWN"; gene_name "DCXR"; transcript_type "retained_intron"; transcript_status "KNOWN"; transcript_name "DCXR-202"; exon_number "2"; exon_id "ENSE00003476322.1"; talon_gene "47959"; talon_transcript "170568"; talon_exon "790615"; ccdsid "CCDS11799.1"; exon_status "KNOWN"; level "2"; protein_id "ENSP00000463354.1"; source "HAVANA"; tag "cds_start_NF";
chr17	HAVANA	exon	82035881	82036063	.	-	.	gene_id "ENSG00000169738.7"; transcript_id "ENST00000577286.5"; gene_type "protein_coding"; gene_status "KNOWN"; gene_name "DCXR"; transcript_type "retained_intron"; transcript_status "KNOWN"; transcript_name "DCXR-202"; exon_number "3"; exon_id "ENSE00001300238.3"; talon_gene "47959"; talon_transcript "170568"; talon_exon "790633"; exon_status "KNOWN"; level "2"; source "HAVANA"; tag "retained_intron_CDS";
chr17	HAVANA	transcript	82035881	82036987	.	-	.	gene_id "ENSG00000169738.7"; transcript_id "ENST00000579842.5"; gene_name "DCXR"; gene_status "KNOWN"; gene_type "protein_coding"; transcript_type "retained_intron"; transcript_status "KNOWN"; transcript_name "DCXR-212"; talon_gene "47959"; talon_transcript "170569"; havana_transcript "OTTHUMT00000442222.1"; level "2"; source "HAVANA"; tag "retained_intron_CDS"; transcript_support_level "3";
chr17	HAVANA	exon	82036859	82036987	.	-	.	gene_id "ENSG00000169738.7"; transcript_id "ENST00000579842.5"; gene_type "protein_coding"; gene_status "KNOWN"; gene_name "DCXR"; transcript_type "retained_intron"; transcript_status "KNOWN"; transcript_name "DCXR-212"; exon_number "1"; exon_id "ENSE00002724124.1"; talon_gene "47959"; talon_transcript "170569"; talon_exon "790634"; exon_status "KNOWN"; level "2"; source "HAVANA"; tag "retained_intron_CDS";
chr17	HAVANA	exon	82036544	82036763	.	-	.	gene_id "ENSG00000169738.7"; transcript_id "ENST00000579842.5"; gene_type "protein_coding"; gene_status "KNOWN"; gene_name "DCXR"; transcript_type "retained_intron"; transcript_status "KNOWN"; transcript_name "DCXR-212"; exon_number "2"; exon_id "ENSE00002685662.1"; talon_gene "47959"; talon_transcript "170569"; talon_exon "790635"; exon_status "KNOWN"; level "2"; source "HAVANA"; tag "retained_intron_CDS";
chr17	HAVANA	exon	82036384	82036448	.	-	.	gene_id "ENSG00000169738.7"; transcript_id "ENST00000579842.5"; gene_type "protein_coding"; gene_status "KNOWN"; gene_name "DCXR"; transcript_type "retained_intron"; transcript_status "KNOWN"; transcript_name "DCXR-212"; exon_number "3"; exon_id "ENSE00003477900.1"; talon_gene "47959"; talon_transcript "170569"; talon_exon "790613"; ccdsid "CCDS11799.1"; exon_status "KNOWN"; level "2"; protein_id "ENSP00000463354.1"; source "HAVANA"; tag "cds_start_NF";
chr17	HAVANA	exon	82036191	82036308	.	-	.	gene_id "ENSG00000169738.7"; transcript_id "ENST00000579842.5"; gene_type "protein_coding"; gene_status "KNOWN"; gene_name "DCXR"; transcript_type "retained_intron"; transcript_status "KNOWN"; transcript_name "DCXR-212"; exon_number "4"; exon_id "ENSE00003476322.1"; talon_gene "47959"; talon_transcript "170569"; talon_exon "790615"; ccdsid "CCDS11799.1"; exon_status "KNOWN"; level "2"; protein_id "ENSP00000463354.1"; source "HAVANA"; tag "cds_start_NF";
chr17	HAVANA	exon	82035881	82036063	.	-	.	gene_id "ENSG00000169738.7"; transcript_id "ENST00000579842.5"; gene_type "protein_coding"; gene_status "KNOWN"; gene_name "DCXR"; transcript_type "retained_intron"; transcript_status "KNOWN"; transcript_name "DCXR-212"; exon_number "5"; exon_id "ENSE00001300238.3"; talon_gene "47959"; talon_transcript "170569"; talon_exon "790633"; exon_status "KNOWN"; level "2"; source "HAVANA"; tag "retained_intron_CDS";
chr17	HAVANA	transcript	82036018	82037687	.	-	.	gene_id "ENSG00000169738.7"; transcript_id "ENST00000582900.5"; gene_name "DCXR"; gene_status "KNOWN"; gene_type "protein_coding"; transcript_type "protein_coding"; transcript_status "KNOWN"; transcript_name "DCXR-218"; talon_gene "47959"; talon_transcript "170575"; havana_transcript "OTTHUMT00000442158.3"; level "2"; protein_id "ENSP00000462272.1"; source "HAVANA"; tag "cds_end_NF"; transcript_support_level "3";
chr17	HAVANA	exon	82037631	82037687	.	-	.	gene_id "ENSG00000169738.7"; transcript_id "ENST00000582900.5"; gene_type "protein_coding"; gene_status "KNOWN"; gene_name "DCXR"; transcript_type "protein_coding"; transcript_status "KNOWN"; transcript_name "DCXR-218"; exon_number "1"; exon_id "ENSE00002704570.1"; talon_gene "47959"; talon_transcript "170575"; talon_exon "790651"; exon_status "KNOWN"; level "2"; protein_id "ENSP00000462272.1"; source "HAVANA"; tag "cds_end_NF";
chr17	HAVANA	exon	82037450	82037541	.	-	.	gene_id "ENSG00000169738.7"; transcript_id "ENST00000582900.5"; gene_type "protein_coding"; gene_status "KNOWN"; gene_name "DCXR"; transcript_type "protein_coding"; transcript_status "KNOWN"; transcript_name "DCXR-218"; exon_number "2"; exon_id "ENSE00003552559.1"; talon_gene "47959"; talon_transcript "170575"; talon_exon "790653"; exon_status "KNOWN"; level "2"; protein_id "ENSP00000462272.1"; source "HAVANA"; tag "cds_end_NF";
chr17	HAVANA	exon	82036859	82037013	.	-	.	gene_id "ENSG00000169738.7"; transcript_id "ENST00000582900.5"; gene_type "protein_coding"; gene_status "KNOWN"; gene_name "DCXR"; transcript_type "protein_coding"; transcript_status "KNOWN"; transcript_name "DCXR-218"; exon_number "3"; exon_id "ENSE00003684926.1"; talon_gene "47959"; talon_transcript "170575"; talon_exon "790622"; ccdsid "CCDS11799.1"; exon_status "KNOWN"; level "2"; protein_id "ENSP00000303356.2"; source "HAVANA"; tag "CCDS";
chr17	HAVANA	exon	82036721	82036763	.	-	.	gene_id "ENSG00000169738.7"; transcript_id "ENST00000582900.5"; gene_type "protein_coding"; gene_status "KNOWN"; gene_name "DCXR"; transcript_type "protein_coding"; transcript_status "KNOWN"; transcript_name "DCXR-218"; exon_number "4"; exon_id "ENSE00003680426.1"; talon_gene "47959"; talon_transcript "170575"; talon_exon "790609"; ccdsid "CCDS11799.1"; exon_status "KNOWN"; level "2"; protein_id "ENSP00000463354.1"; source "HAVANA"; tag "cds_start_NF";
chr17	HAVANA	exon	82036544	82036643	.	-	.	gene_id "ENSG00000169738.7"; transcript_id "ENST00000582900.5"; gene_type "protein_coding"; gene_status "KNOWN"; gene_name "DCXR"; transcript_type "protein_coding"; transcript_status "KNOWN"; transcript_name "DCXR-218"; exon_number "5"; exon_id "ENSE00003563823.1"; talon_gene "47959"; talon_transcript "170575"; talon_exon "790611"; ccdsid "CCDS11799.1"; exon_status "KNOWN"; level "2"; protein_id "ENSP00000463354.1"; source "HAVANA"; tag "cds_start_NF";
chr17	HAVANA	exon	82036384	82036448	.	-	.	gene_id "ENSG00000169738.7"; transcript_id "ENST00000582900.5"; gene_type "protein_coding"; gene_status "KNOWN"; gene_name "DCXR"; transcript_type "protein_coding"; transcript_status "KNOWN"; transcript_name "DCXR-218"; exon_number "6"; exon_id "ENSE00003477900.1"; talon_gene "47959"; talon_transcript "170575"; talon_exon "790613"; ccdsid "CCDS11799.1"; exon_status "KNOWN"; level "2"; protein_id "ENSP00000463354.1"; source "HAVANA"; tag "cds_start_NF";
chr17	HAVANA	exon	82036191	82036308	.	-	.	gene_id "ENSG00000169738.7"; transcript_id "ENST00000582900.5"; gene_type "protein_coding"; gene_status "KNOWN"; gene_name "DCXR"; transcript_type "protein_coding"; transcript_status "KNOWN"; transcript_name "DCXR-218"; exon_number "7"; exon_id "ENSE00003476322.1"; talon_gene "47959"; talon_transcript "170575"; talon_exon "790615"; ccdsid "CCDS11799.1"; exon_status "KNOWN"; level "2"; protein_id "ENSP00000463354.1"; source "HAVANA"; tag "cds_start_NF";
chr17	HAVANA	exon	82036018	82036063	.	-	.	gene_id "ENSG00000169738.7"; transcript_id "ENST00000582900.5"; gene_type "protein_coding"; gene_status "KNOWN"; gene_name "DCXR"; transcript_type "protein_coding"; transcript_status "KNOWN"; transcript_name "DCXR-218"; exon_number "8"; exon_id "ENSE00002728634.1"; talon_gene "47959"; talon_transcript "170575"; talon_exon "790654"; exon_status "KNOWN"; level "2"; protein_id "ENSP00000462272.1"; source "HAVANA"; tag "cds_end_NF";
chr17	HAVANA	gene	82047902	82051434	.	-	.	gene_id "ENSG00000169733.11"; gene_name "RFNG"; gene_status "KNOWN"; gene_type "protein_coding"; talon_gene "47962"; havana_gene "OTTHUMG00000178512.2"; level "1";
chr17	HAVANA	transcript	82047902	82050514	.	-	.	gene_id "ENSG00000169733.11"; transcript_id "ENST00000580793.5"; gene_name "RFNG"; gene_status "KNOWN"; gene_type "protein_coding"; transcript_type "retained_intron"; transcript_status "KNOWN"; transcript_name "RFNG-205"; talon_gene "47962"; talon_transcript "170587"; havana_transcript "OTTHUMT00000442261.1"; level "2"; source "HAVANA"; tag "retained_intron_CDS"; transcript_support_level "1";
chr17	HAVANA	exon	82049918	82050514	.	-	.	gene_id "ENSG00000169733.11"; transcript_id "ENST00000580793.5"; gene_type "protein_coding"; gene_status "KNOWN"; gene_name "RFNG"; transcript_type "retained_intron"; transcript_status "KNOWN"; transcript_name "RFNG-205"; exon_number "1"; exon_id "ENSE00002716159.1"; talon_gene "47962"; talon_transcript "170587"; talon_exon "790688"; exon_status "KNOWN"; level "2"; source "HAVANA"; tag "retained_intron_CDS";
chr17	HAVANA	exon	82049677	82049842	.	-	.	gene_id "ENSG00000169733.11"; transcript_id "ENST00000580793.5"; gene_type "protein_coding"; gene_status "KNOWN"; gene_name "RFNG"; transcript_type "retained_intron"; transcript_status "KNOWN"; transcript_name "RFNG-205"; exon_number "2"; exon_id "ENSE00003484730.1"; talon_gene "47962"; talon_transcript "170587"; talon_exon "790690"; ccdsid "CCDS32773.1"; exon_status "KNOWN"; level "2"; protein_id "ENSP00000307971.4"; source "HAVANA"; tag "retained_intron_CDS";
chr17	HAVANA	exon	82049031	82049116	.	-	.	gene_id "ENSG00000169733.11"; transcript_id "ENST00000580793.5"; gene_type "protein_coding"; gene_status "KNOWN"; gene_name "RFNG"; transcript_type "retained_intron"; transcript_status "KNOWN"; transcript_name "RFNG-205"; exon_number "3"; exon_id "ENSE00003513795.1"; talon_gene "47962"; talon_transcript "170587"; talon_exon "790692"; ccdsid "CCDS32773.1"; exon_status "KNOWN"; level "2"; protein_id "ENSP00000307971.4"; source "HAVANA"; tag "retained_intron_CDS";
chr17	HAVANA	exon	82047902	82048807	.	-	.	gene_id "ENSG00000169733.11"; transcript_id "ENST00000580793.5"; gene_type "protein_coding"; gene_status "KNOWN"; gene_name "RFNG"; transcript_type "retained_intron"; transcript_status "KNOWN"; transcript_name "RFNG-205"; exon_number "4"; exon_id "ENSE00003491165.1"; talon_gene "47962"; talon_transcript "170587"; talon_exon "790694"; ccdsid "CCDS32773.1"; exon_status "KNOWN"; level "2"; protein_id "ENSP00000307971.4"; source "HAVANA"; tag "retained_intron_CDS";
chr17	HAVANA	transcript	82047902	82050787	.	-	.	gene_id "ENSG00000169733.11"; transcript_id "ENST00000583784.1"; gene_name "RFNG"; gene_status "KNOWN"; gene_type "protein_coding"; transcript_type "retained_intron"; transcript_status "KNOWN"; transcript_name "RFNG-209"; talon_gene "47962"; talon_transcript "170588"; havana_transcript "OTTHUMT00000442262.1"; level "2"; source "HAVANA"; tag "retained_intron_CDS"; transcript_support_level "NA";
chr17	HAVANA	exon	82047902	82050787	.	-	.	gene_id "ENSG00000169733.11"; transcript_id "ENST00000583784.1"; gene_type "protein_coding"; gene_status "KNOWN"; gene_name "RFNG"; transcript_type "retained_intron"; transcript_status "KNOWN"; transcript_name "RFNG-209"; exon_number "1"; exon_id "ENSE00002727072.1"; talon_gene "47962"; talon_transcript "170588"; talon_exon "790695"; exon_status "KNOWN"; level "2"; source "HAVANA"; tag "retained_intron_CDS";
chr17	HAVANA	transcript	82047902	82051774	.	-	.	gene_id "ENSG00000169733.11"; transcript_id "ENST00000310496.8"; gene_name "RFNG"; gene_status "KNOWN"; gene_type "protein_coding"; transcript_type "protein_coding"; transcript_status "KNOWN"; transcript_name "RFNG-201"; talon_gene "47962"; talon_transcript "170589"; ccdsid "CCDS32773.1"; havana_transcript "OTTHUMT00000442263.1"; level "2"; protein_id "ENSP00000307971.4"; source "HAVANA"; tag "CCDS"; transcript_support_level "2";
chr17	HAVANA	exon	82051500	82051774	.	-	.	gene_id "ENSG00000169733.11"; transcript_id "ENST00000310496.8"; gene_type "protein_coding"; gene_status "KNOWN"; gene_name "RFNG"; transcript_type "protein_coding"; transcript_status "KNOWN"; transcript_name "RFNG-201"; exon_number "1"; exon_id "ENSE00002222540.1"; talon_gene "47962"; talon_transcript "170589"; talon_exon "790696"; ccdsid "CCDS32773.1"; exon_status "KNOWN"; level "2"; protein_id "ENSP00000307971.4"; source "HAVANA"; tag "CCDS";
chr17	HAVANA	exon	82051294	82051342	.	-	.	gene_id "ENSG00000169733.11"; transcript_id "ENST00000310496.8"; gene_type "protein_coding"; gene_status "KNOWN"; gene_name "RFNG"; transcript_type "protein_coding"; transcript_status "KNOWN"; transcript_name "RFNG-201"; exon_number "2"; exon_id "ENSE00003545106.1"; talon_gene "47962"; talon_transcript "170589"; talon_exon "790698"; ccdsid "CCDS32773.1"; exon_status "KNOWN"; level "2"; protein_id "ENSP00000307971.4"; source "HAVANA"; tag "CCDS";
chr17	HAVANA	exon	82050662	82050764	.	-	.	gene_id "ENSG00000169733.11"; transcript_id "ENST00000310496.8"; gene_type "protein_coding"; gene_status "KNOWN"; gene_name "RFNG"; transcript_type "protein_coding"; transcript_status "KNOWN"; transcript_name "RFNG-201"; exon_number "3"; exon_id "ENSE00003574223.1"; talon_gene "47962"; talon_transcript "170589"; talon_exon "790700"; ccdsid "CCDS32773.1"; exon_status "KNOWN"; level "2"; protein_id "ENSP00000307971.4"; source "HAVANA"; tag "CCDS";
chr17	HAVANA	exon	82050402	82050555	.	-	.	gene_id "ENSG00000169733.11"; transcript_id "ENST00000310496.8"; gene_type "protein_coding"; gene_status "KNOWN"; gene_name "RFNG"; transcript_type "protein_coding"; transcript_status "KNOWN"; transcript_name "RFNG-201"; exon_number "4"; exon_id "ENSE00003571946.1"; talon_gene "47962"; talon_transcript "170589"; talon_exon "790702"; ccdsid "CCDS32773.1"; exon_status "KNOWN"; level "2"; protein_id "ENSP00000307971.4"; source "HAVANA"; tag "CCDS";
chr17	HAVANA	exon	82049918	82050006	.	-	.	gene_id "ENSG00000169733.11"; transcript_id "ENST00000310496.8"; gene_type "protein_coding"; gene_status "KNOWN"; gene_name "RFNG"; transcript_type "protein_coding"; transcript_status "KNOWN"; transcript_name "RFNG-201"; exon_number "5"; exon_id "ENSE00003463247.1"; talon_gene "47962"; talon_transcript "170589"; talon_exon "790704"; ccdsid "CCDS32773.1"; exon_status "KNOWN"; level "2"; protein_id "ENSP00000307971.4"; source "HAVANA"; tag "CCDS";
chr17	HAVANA	exon	82049677	82049842	.	-	.	gene_id "ENSG00000169733.11"; transcript_id "ENST00000310496.8"; gene_type "protein_coding"; gene_status "KNOWN"; gene_name "RFNG"; transcript_type "protein_coding"; transcript_status "KNOWN"; transcript_name "RFNG-201"; exon_number "6"; exon_id "ENSE00003484730.1"; talon_gene "47962"; talon_transcript "170589"; talon_exon "790690"; ccdsid "CCDS32773.1"; exon_status "KNOWN"; level "2"; protein_id "ENSP00000307971.4"; source "HAVANA"; tag "retained_intron_CDS";
chr17	HAVANA	exon	82049031	82049116	.	-	.	gene_id "ENSG00000169733.11"; transcript_id "ENST00000310496.8"; gene_type "protein_coding"; gene_status "KNOWN"; gene_name "RFNG"; transcript_type "protein_coding"; transcript_status "KNOWN"; transcript_name "RFNG-201"; exon_number "7"; exon_id "ENSE00003513795.1"; talon_gene "47962"; talon_transcript "170589"; talon_exon "790692"; ccdsid "CCDS32773.1"; exon_status "KNOWN"; level "2"; protein_id "ENSP00000307971.4"; source "HAVANA"; tag "retained_intron_CDS";
chr17	HAVANA	exon	82047902	82048807	.	-	.	gene_id "ENSG00000169733.11"; transcript_id "ENST00000310496.8"; gene_type "protein_coding"; gene_status "KNOWN"; gene_name "RFNG"; transcript_type "protein_coding"; transcript_status "KNOWN"; transcript_name "RFNG-201"; exon_number "8"; exon_id "ENSE00003491165.1"; talon_gene "47962"; talon_transcript "170589"; talon_exon "790694"; ccdsid "CCDS32773.1"; exon_status "KNOWN"; level "2"; protein_id "ENSP00000307971.4"; source "HAVANA"; tag "retained_intron_CDS";
chr17	HAVANA	transcript	82048553	82051434	.	-	.	gene_id "ENSG00000169733.11"; transcript_id "ENST00000429557.7"; gene_name "RFNG"; gene_status "KNOWN"; gene_type "protein_coding"; transcript_type "protein_coding"; transcript_status "KNOWN"; transcript_name "RFNG-202"; talon_gene "47962"; talon_transcript "170593"; havana_transcript "OTTHUMT00000442268.1"; level "2"; protein_id "ENSP00000402931.3"; source "HAVANA"; tag "basic"; transcript_support_level "5";
chr17	HAVANA	exon	82051294	82051434	.	-	.	gene_id "ENSG00000169733.11"; transcript_id "ENST00000429557.7"; gene_type "protein_coding"; gene_status "KNOWN"; gene_name "RFNG"; transcript_type "protein_coding"; transcript_status "KNOWN"; transcript_name "RFNG-202"; exon_number "1"; exon_id "ENSE00002689133.1"; talon_gene "47962"; talon_transcript "170593"; talon_exon "790714"; exon_status "KNOWN"; level "2"; protein_id "ENSP00000402931.3"; source "HAVANA"; tag "basic";
chr17	HAVANA	exon	82050662	82050764	.	-	.	gene_id "ENSG00000169733.11"; transcript_id "ENST00000429557.7"; gene_type "protein_coding"; gene_status "KNOWN"; gene_name "RFNG"; transcript_type "protein_coding"; transcript_status "KNOWN"; transcript_name "RFNG-202"; exon_number "2"; exon_id "ENSE00003574223.1"; talon_gene "47962"; talon_transcript "170593"; talon_exon "790700"; ccdsid "CCDS32773.1"; exon_status "KNOWN"; level "2"; protein_id "ENSP00000307971.4"; source "HAVANA"; tag "CCDS";
chr17	HAVANA	exon	82050402	82050555	.	-	.	gene_id "ENSG00000169733.11"; transcript_id "ENST00000429557.7"; gene_type "protein_coding"; gene_status "KNOWN"; gene_name "RFNG"; transcript_type "protein_coding"; transcript_status "KNOWN"; transcript_name "RFNG-202"; exon_number "3"; exon_id "ENSE00003571946.1"; talon_gene "47962"; talon_transcript "170593"; talon_exon "790702"; ccdsid "CCDS32773.1"; exon_status "KNOWN"; level "2"; protein_id "ENSP00000307971.4"; source "HAVANA"; tag "CCDS";
chr17	HAVANA	exon	82049918	82050006	.	-	.	gene_id "ENSG00000169733.11"; transcript_id "ENST00000429557.7"; gene_type "protein_coding"; gene_status "KNOWN"; gene_name "RFNG"; transcript_type "protein_coding"; transcript_status "KNOWN"; transcript_name "RFNG-202"; exon_number "4"; exon_id "ENSE00003463247.1"; talon_gene "47962"; talon_transcript "170593"; talon_exon "790704"; ccdsid "CCDS32773.1"; exon_status "KNOWN"; level "2"; protein_id "ENSP00000307971.4"; source "HAVANA"; tag "CCDS";
chr17	HAVANA	exon	82049677	82049842	.	-	.	gene_id "ENSG00000169733.11"; transcript_id "ENST00000429557.7"; gene_type "protein_coding"; gene_status "KNOWN"; gene_name "RFNG"; transcript_type "protein_coding"; transcript_status "KNOWN"; transcript_name "RFNG-202"; exon_number "5"; exon_id "ENSE00003484730.1"; talon_gene "47962"; talon_transcript "170593"; talon_exon "790690"; ccdsid "CCDS32773.1"; exon_status "KNOWN"; level "2"; protein_id "ENSP00000307971.4"; source "HAVANA"; tag "retained_intron_CDS";
chr17	HAVANA	exon	82049031	82049116	.	-	.	gene_id "ENSG00000169733.11"; transcript_id "ENST00000429557.7"; gene_type "protein_coding"; gene_status "KNOWN"; gene_name "RFNG"; transcript_type "protein_coding"; transcript_status "KNOWN"; transcript_name "RFNG-202"; exon_number "6"; exon_id "ENSE00003513795.1"; talon_gene "47962"; talon_transcript "170593"; talon_exon "790692"; ccdsid "CCDS32773.1"; exon_status "KNOWN"; level "2"; protein_id "ENSP00000307971.4"; source "HAVANA"; tag "retained_intron_CDS";
chr17	HAVANA	exon	82048553	82048807	.	-	.	gene_id "ENSG00000169733.11"; transcript_id "ENST00000429557.7"; gene_type "protein_coding"; gene_status "KNOWN"; gene_name "RFNG"; transcript_type "protein_coding"; transcript_status "KNOWN"; transcript_name "RFNG-202"; exon_number "7"; exon_id "ENSE00002732567.1"; talon_gene "47962"; talon_transcript "170593"; talon_exon "790715"; exon_status "KNOWN"; level "2"; protein_id "ENSP00000402931.3"; source "HAVANA"; tag "basic";
chr17	HAVANA	gene	82051865	82057470	.	+	.	gene_id "ENSG00000169727.12"; gene_name "GPS1"; gene_status "KNOWN"; gene_type "protein_coding"; talon_gene "47963"; havana_gene "OTTHUMG00000178484.3"; level "1";
chr17	HAVANA	transcript	82051865	82057470	.	+	.	gene_id "ENSG00000169727.12"; transcript_id "ENST00000578552.5"; gene_name "GPS1"; gene_status "KNOWN"; gene_type "protein_coding"; transcript_type "protein_coding"; transcript_status "KNOWN"; transcript_name "GPS1-208"; talon_gene "47963"; talon_transcript "170604"; ccdsid "CCDS82226.1"; havana_transcript "OTTHUMT00000442165.1"; level "2"; protein_id "ENSP00000462265.1"; source "HAVANA"; tag "CCDS"; transcript_support_level "1";
chr17	HAVANA	exon	82051865	82051964	.	+	.	gene_id "ENSG00000169727.12"; transcript_id "ENST00000578552.5"; gene_type "protein_coding"; gene_status "KNOWN"; gene_name "GPS1"; transcript_type "protein_coding"; transcript_status "KNOWN"; transcript_name "GPS1-208"; exon_number "1"; exon_id "ENSE00002697525.1"; talon_gene "47963"; talon_transcript "170604"; talon_exon "790753"; ccdsid "CCDS82226.1"; exon_status "KNOWN"; level "2"; protein_id "ENSP00000462265.1"; source "HAVANA"; tag "CCDS";
chr17	HAVANA	exon	82053274	82053366	.	+	.	gene_id "ENSG00000169727.12"; transcript_id "ENST00000578552.5"; gene_type "protein_coding"; gene_status "KNOWN"; gene_name "GPS1"; transcript_type "protein_coding"; transcript_status "KNOWN"; transcript_name "GPS1-208"; exon_number "2"; exon_id "ENSE00003463294.1"; talon_gene "47963"; talon_transcript "170604"; talon_exon "790735"; ccdsid "CCDS82226.1"; exon_status "KNOWN"; level "1"; protein_id "ENSP00000464575.1"; source "HAVANA"; tag "exp_conf";
chr17	HAVANA	exon	82053868	82054049	.	+	.	gene_id "ENSG00000169727.12"; transcript_id "ENST00000578552.5"; gene_type "protein_coding"; gene_status "KNOWN"; gene_name "GPS1"; transcript_type "protein_coding"; transcript_status "KNOWN"; transcript_name "GPS1-208"; exon_number "3"; exon_id "ENSE00003464267.1"; talon_gene "47963"; talon_transcript "170604"; talon_exon "790737"; ccdsid "CCDS82226.1"; exon_status "KNOWN"; level "1"; protein_id "ENSP00000464575.1"; source "HAVANA"; tag "exp_conf";
chr17	HAVANA	exon	82054510	82054810	.	+	.	gene_id "ENSG00000169727.12"; transcript_id "ENST00000578552.5"; gene_type "protein_coding"; gene_status "KNOWN"; gene_name "GPS1"; transcript_type "protein_coding"; transcript_status "KNOWN"; transcript_name "GPS1-208"; exon_number "4"; exon_id "ENSE00003612999.1"; talon_gene "47963"; talon_transcript "170604"; talon_exon "790742"; ccdsid "CCDS82226.1"; exon_status "KNOWN"; level "2"; protein_id "ENSP00000462391.1"; source "HAVANA"; tag "cds_end_NF";
chr17	HAVANA	exon	82054898	82054975	.	+	.	gene_id "ENSG00000169727.12"; transcript_id "ENST00000578552.5"; gene_type "protein_coding"; gene_status "KNOWN"; gene_name "GPS1"; transcript_type "protein_coding"; transcript_status "KNOWN"; transcript_name "GPS1-208"; exon_number "5"; exon_id "ENSE00003560649.1"; talon_gene "47963"; talon_transcript "170604"; talon_exon "790755"; ccdsid "CCDS82226.1"; exon_status "KNOWN"; level "2"; protein_id "ENSP00000462265.1"; source "HAVANA"; tag "CCDS";
chr17	HAVANA	exon	82055162	82055222	.	+	.	gene_id "ENSG00000169727.12"; transcript_id "ENST00000578552.5"; gene_type "protein_coding"; gene_status "KNOWN"; gene_name "GPS1"; transcript_type "protein_coding"; transcript_status "KNOWN"; transcript_name "GPS1-208"; exon_number "6"; exon_id "ENSE00003671038.1"; talon_gene "47963"; talon_transcript "170604"; talon_exon "790757"; ccdsid "CCDS82226.1"; exon_status "KNOWN"; level "2"; protein_id "ENSP00000462265.1"; source "HAVANA"; tag "CCDS";
chr17	HAVANA	exon	82055740	82055825	.	+	.	gene_id "ENSG00000169727.12"; transcript_id "ENST00000578552.5"; gene_type "protein_coding"; gene_status "KNOWN"; gene_name "GPS1"; transcript_type "protein_coding"; transcript_status "KNOWN"; transcript_name "GPS1-208"; exon_number "7"; exon_id "ENSE00003633884.1"; talon_gene "47963"; talon_transcript "170604"; talon_exon "790759"; ccdsid "CCDS82226.1"; exon_status "KNOWN"; level "2"; protein_id "ENSP00000462265.1"; source "HAVANA"; tag "CCDS";
chr17	HAVANA	exon	82056001	82056095	.	+	.	gene_id "ENSG00000169727.12"; transcript_id "ENST00000578552.5"; gene_type "protein_coding"; gene_status "KNOWN"; gene_name "GPS1"; transcript_type "protein_coding"; transcript_status "KNOWN"; transcript_name "GPS1-208"; exon_number "8"; exon_id "ENSE00003482034.1"; talon_gene "47963"; talon_transcript "170604"; talon_exon "790761"; ccdsid "CCDS82226.1"; exon_status "KNOWN"; level "2"; protein_id "ENSP00000462265.1"; source "HAVANA"; tag "CCDS";
chr17	HAVANA	exon	82056286	82056391	.	+	.	gene_id "ENSG00000169727.12"; transcript_id "ENST00000578552.5"; gene_type "protein_coding"; gene_status "KNOWN"; gene_name "GPS1"; transcript_type "protein_coding"; transcript_status "KNOWN"; transcript_name "GPS1-208"; exon_number "9"; exon_id "ENSE00003516318.1"; talon_gene "47963"; talon_transcript "170604"; talon_exon "790763"; ccdsid "CCDS82226.1"; exon_status "KNOWN"; level "2"; protein_id "ENSP00000462265.1"; source "HAVANA"; tag "CCDS";
chr17	HAVANA	exon	82056470	82056550	.	+	.	gene_id "ENSG00000169727.12"; transcript_id "ENST00000578552.5"; gene_type "protein_coding"; gene_status "KNOWN"; gene_name "GPS1"; transcript_type "protein_coding"; transcript_status "KNOWN"; transcript_name "GPS1-208"; exon_number "10"; exon_id "ENSE00003508668.1"; talon_gene "47963"; talon_transcript "170604"; talon_exon "790765"; ccdsid "CCDS82226.1"; exon_status "KNOWN"; level "2"; protein_id "ENSP00000462265.1"; source "HAVANA"; tag "CCDS";
chr17	HAVANA	exon	82056629	82056766	.	+	.	gene_id "ENSG00000169727.12"; transcript_id "ENST00000578552.5"; gene_type "protein_coding"; gene_status "KNOWN"; gene_name "GPS1"; transcript_type "protein_coding"; transcript_status "KNOWN"; transcript_name "GPS1-208"; exon_number "11"; exon_id "ENSE00003694470.1"; talon_gene "47963"; talon_transcript "170604"; talon_exon "790767"; ccdsid "CCDS82226.1"; exon_status "KNOWN"; level "2"; protein_id "ENSP00000462265.1"; source "HAVANA"; tag "CCDS";
chr17	HAVANA	exon	82056840	82056974	.	+	.	gene_id "ENSG00000169727.12"; transcript_id "ENST00000578552.5"; gene_type "protein_coding"; gene_status "KNOWN"; gene_name "GPS1"; transcript_type "protein_coding"; transcript_status "KNOWN"; transcript_name "GPS1-208"; exon_number "12"; exon_id "ENSE00003475466.1"; talon_gene "47963"; talon_transcript "170604"; talon_exon "790769"; ccdsid "CCDS82226.1"; exon_status "KNOWN"; level "2"; protein_id "ENSP00000462265.1"; source "HAVANA"; tag "CCDS";
chr17	HAVANA	exon	82057053	82057470	.	+	.	gene_id "ENSG00000169727.12"; transcript_id "ENST00000578552.5"; gene_type "protein_coding"; gene_status "KNOWN"; gene_name "GPS1"; transcript_type "protein_coding"; transcript_status "KNOWN"; transcript_name "GPS1-208"; exon_number "13"; exon_id "ENSE00001429141.2"; talon_gene "47963"; talon_transcript "170604"; talon_exon "790771"; ccdsid "CCDS82226.1"; exon_status "KNOWN"; level "2"; protein_id "ENSP00000462265.1"; source "HAVANA"; tag "CCDS";
chr17	HAVANA	transcript	82051875	82057470	.	+	.	gene_id "ENSG00000169727.12"; transcript_id "ENST00000320548.8"; gene_name "GPS1"; gene_status "KNOWN"; gene_type "protein_coding"; transcript_type "protein_coding"; transcript_status "KNOWN"; transcript_name "GPS1-202"; talon_gene "47963"; talon_transcript "170605"; ccdsid "CCDS82228.1"; havana_transcript "OTTHUMT00000442166.1"; level "2"; protein_id "ENSP00000313569.4"; source "HAVANA"; tag "CCDS"; transcript_support_level "2";
chr17	HAVANA	exon	82051875	82051964	.	+	.	gene_id "ENSG00000169727.12"; transcript_id "ENST00000320548.8"; gene_type "protein_coding"; gene_status "KNOWN"; gene_name "GPS1"; transcript_type "protein_coding"; transcript_status "KNOWN"; transcript_name "GPS1-202"; exon_number "1"; exon_id "ENSE00002724503.1"; talon_gene "47963"; talon_transcript "170605"; talon_exon "790772"; ccdsid "CCDS82228.1"; exon_status "KNOWN"; level "2"; protein_id "ENSP00000313569.4"; source "HAVANA"; tag "CCDS";
chr17	HAVANA	exon	82052375	82052459	.	+	.	gene_id "ENSG00000169727.12"; transcript_id "ENST00000320548.8"; gene_type "protein_coding"; gene_status "KNOWN"; gene_name "GPS1"; transcript_type "protein_coding"; transcript_status "KNOWN"; transcript_name "GPS1-202"; exon_number "2"; exon_id "ENSE00002713566.1"; talon_gene "47963"; talon_transcript "170605"; talon_exon "790774"; ccdsid "CCDS82228.1"; exon_status "KNOWN"; level "2"; protein_id "ENSP00000313569.4"; source "HAVANA"; tag "CCDS";
chr17	HAVANA	exon	82053274	82053366	.	+	.	gene_id "ENSG00000169727.12"; transcript_id "ENST00000320548.8"; gene_type "protein_coding"; gene_status "KNOWN"; gene_name "GPS1"; transcript_type "protein_coding"; transcript_status "KNOWN"; transcript_name "GPS1-202"; exon_number "3"; exon_id "ENSE00003463294.1"; talon_gene "47963"; talon_transcript "170605"; talon_exon "790735"; ccdsid "CCDS82226.1"; exon_status "KNOWN"; level "1"; protein_id "ENSP00000464575.1"; source "HAVANA"; tag "exp_conf";
chr17	HAVANA	exon	82053868	82054049	.	+	.	gene_id "ENSG00000169727.12"; transcript_id "ENST00000320548.8"; gene_type "protein_coding"; gene_status "KNOWN"; gene_name "GPS1"; transcript_type "protein_coding"; transcript_status "KNOWN"; transcript_name "GPS1-202"; exon_number "4"; exon_id "ENSE00003464267.1"; talon_gene "47963"; talon_transcript "170605"; talon_exon "790737"; ccdsid "CCDS82226.1"; exon_status "KNOWN"; level "1"; protein_id "ENSP00000464575.1"; source "HAVANA"; tag "exp_conf";
chr17	HAVANA	exon	82054510	82054810	.	+	.	gene_id "ENSG00000169727.12"; transcript_id "ENST00000320548.8"; gene_type "protein_coding"; gene_status "KNOWN"; gene_name "GPS1"; transcript_type "protein_coding"; transcript_status "KNOWN"; transcript_name "GPS1-202"; exon_number "5"; exon_id "ENSE00003612999.1"; talon_gene "47963"; talon_transcript "170605"; talon_exon "790742"; ccdsid "CCDS82226.1"; exon_status "KNOWN"; level "2"; protein_id "ENSP00000462391.1"; source "HAVANA"; tag "cds_end_NF";
chr17	HAVANA	exon	82054898	82054975	.	+	.	gene_id "ENSG00000169727.12"; transcript_id "ENST00000320548.8"; gene_type "protein_coding"; gene_status "KNOWN"; gene_name "GPS1"; transcript_type "protein_coding"; transcript_status "KNOWN"; transcript_name "GPS1-202"; exon_number "6"; exon_id "ENSE00003560649.1"; talon_gene "47963"; talon_transcript "170605"; talon_exon "790755"; ccdsid "CCDS82226.1"; exon_status "KNOWN"; level "2"; protein_id "ENSP00000462265.1"; source "HAVANA"; tag "CCDS";
chr17	HAVANA	exon	82055162	82055222	.	+	.	gene_id "ENSG00000169727.12"; transcript_id "ENST00000320548.8"; gene_type "protein_coding"; gene_status "KNOWN"; gene_name "GPS1"; transcript_type "protein_coding"; transcript_status "KNOWN"; transcript_name "GPS1-202"; exon_number "7"; exon_id "ENSE00003671038.1"; talon_gene "47963"; talon_transcript "170605"; talon_exon "790757"; ccdsid "CCDS82226.1"; exon_status "KNOWN"; level "2"; protein_id "ENSP00000462265.1"; source "HAVANA"; tag "CCDS";
chr17	HAVANA	exon	82055740	82055825	.	+	.	gene_id "ENSG00000169727.12"; transcript_id "ENST00000320548.8"; gene_type "protein_coding"; gene_status "KNOWN"; gene_name "GPS1"; transcript_type "protein_coding"; transcript_status "KNOWN"; transcript_name "GPS1-202"; exon_number "8"; exon_id "ENSE00003633884.1"; talon_gene "47963"; talon_transcript "170605"; talon_exon "790759"; ccdsid "CCDS82226.1"; exon_status "KNOWN"; level "2"; protein_id "ENSP00000462265.1"; source "HAVANA"; tag "CCDS";
chr17	HAVANA	exon	82056001	82056095	.	+	.	gene_id "ENSG00000169727.12"; transcript_id "ENST00000320548.8"; gene_type "protein_coding"; gene_status "KNOWN"; gene_name "GPS1"; transcript_type "protein_coding"; transcript_status "KNOWN"; transcript_name "GPS1-202"; exon_number "9"; exon_id "ENSE00003482034.1"; talon_gene "47963"; talon_transcript "170605"; talon_exon "790761"; ccdsid "CCDS82226.1"; exon_status "KNOWN"; level "2"; protein_id "ENSP00000462265.1"; source "HAVANA"; tag "CCDS";
chr17	HAVANA	exon	82056286	82056391	.	+	.	gene_id "ENSG00000169727.12"; transcript_id "ENST00000320548.8"; gene_type "protein_coding"; gene_status "KNOWN"; gene_name "GPS1"; transcript_type "protein_coding"; transcript_status "KNOWN"; transcript_name "GPS1-202"; exon_number "10"; exon_id "ENSE00003516318.1"; talon_gene "47963"; talon_transcript "170605"; talon_exon "790763"; ccdsid "CCDS82226.1"; exon_status "KNOWN"; level "2"; protein_id "ENSP00000462265.1"; source "HAVANA"; tag "CCDS";
chr17	HAVANA	exon	82056470	82056550	.	+	.	gene_id "ENSG00000169727.12"; transcript_id "ENST00000320548.8"; gene_type "protein_coding"; gene_status "KNOWN"; gene_name "GPS1"; transcript_type "protein_coding"; transcript_status "KNOWN"; transcript_name "GPS1-202"; exon_number "11"; exon_id "ENSE00003508668.1"; talon_gene "47963"; talon_transcript "170605"; talon_exon "790765"; ccdsid "CCDS82226.1"; exon_status "KNOWN"; level "2"; protein_id "ENSP00000462265.1"; source "HAVANA"; tag "CCDS";
chr17	HAVANA	exon	82056629	82056766	.	+	.	gene_id "ENSG00000169727.12"; transcript_id "ENST00000320548.8"; gene_type "protein_coding"; gene_status "KNOWN"; gene_name "GPS1"; transcript_type "protein_coding"; transcript_status "KNOWN"; transcript_name "GPS1-202"; exon_number "12"; exon_id "ENSE00003694470.1"; talon_gene "47963"; talon_transcript "170605"; talon_exon "790767"; ccdsid "CCDS82226.1"; exon_status "KNOWN"; level "2"; protein_id "ENSP00000462265.1"; source "HAVANA"; tag "CCDS";
chr17	HAVANA	exon	82056840	82056974	.	+	.	gene_id "ENSG00000169727.12"; transcript_id "ENST00000320548.8"; gene_type "protein_coding"; gene_status "KNOWN"; gene_name "GPS1"; transcript_type "protein_coding"; transcript_status "KNOWN"; transcript_name "GPS1-202"; exon_number "13"; exon_id "ENSE00003475466.1"; talon_gene "47963"; talon_transcript "170605"; talon_exon "790769"; ccdsid "CCDS82226.1"; exon_status "KNOWN"; level "2"; protein_id "ENSP00000462265.1"; source "HAVANA"; tag "CCDS";
chr17	HAVANA	exon	82057053	82057470	.	+	.	gene_id "ENSG00000169727.12"; transcript_id "ENST00000320548.8"; gene_type "protein_coding"; gene_status "KNOWN"; gene_name "GPS1"; transcript_type "protein_coding"; transcript_status "KNOWN"; transcript_name "GPS1-202"; exon_number "14"; exon_id "ENSE00001429141.2"; talon_gene "47963"; talon_transcript "170605"; talon_exon "790771"; ccdsid "CCDS82226.1"; exon_status "KNOWN"; level "2"; protein_id "ENSP00000462265.1"; source "HAVANA"; tag "CCDS";
chr17	HAVANA	transcript	82051893	82057440	.	+	.	gene_id "ENSG00000169727.12"; transcript_id "ENST00000624957.3"; gene_name "GPS1"; gene_status "KNOWN"; gene_type "protein_coding"; transcript_type "protein_coding"; transcript_status "KNOWN"; transcript_name "GPS1-228"; talon_gene "47963"; talon_transcript "170606"; ccdsid "CCDS82225.1"; havana_transcript "OTTHUMT00000478892.1"; level "2"; protein_id "ENSP00000485641.1"; source "HAVANA"; tag "CCDS"; transcript_support_level "5";
chr17	HAVANA	exon	82051893	82051964	.	+	.	gene_id "ENSG00000169727.12"; transcript_id "ENST00000624957.3"; gene_type "protein_coding"; gene_status "KNOWN"; gene_name "GPS1"; transcript_type "protein_coding"; transcript_status "KNOWN"; transcript_name "GPS1-228"; exon_number "1"; exon_id "ENSE00003755996.1"; talon_gene "47963"; talon_transcript "170606"; talon_exon "790775"; ccdsid "CCDS82225.1"; exon_status "KNOWN"; level "2"; protein_id "ENSP00000485641.1"; source "HAVANA"; tag "CCDS";
chr17	HAVANA	exon	82053274	82053366	.	+	.	gene_id "ENSG00000169727.12"; transcript_id "ENST00000624957.3"; gene_type "protein_coding"; gene_status "KNOWN"; gene_name "GPS1"; transcript_type "protein_coding"; transcript_status "KNOWN"; transcript_name "GPS1-228"; exon_number "2"; exon_id "ENSE00003463294.1"; talon_gene "47963"; talon_transcript "170606"; talon_exon "790735"; ccdsid "CCDS82226.1"; exon_status "KNOWN"; level "1"; protein_id "ENSP00000464575.1"; source "HAVANA"; tag "exp_conf";
chr17	HAVANA	exon	82053868	82054049	.	+	.	gene_id "ENSG00000169727.12"; transcript_id "ENST00000624957.3"; gene_type "protein_coding"; gene_status "KNOWN"; gene_name "GPS1"; transcript_type "protein_coding"; transcript_status "KNOWN"; transcript_name "GPS1-228"; exon_number "3"; exon_id "ENSE00003464267.1"; talon_gene "47963"; talon_transcript "170606"; talon_exon "790737"; ccdsid "CCDS82226.1"; exon_status "KNOWN"; level "1"; protein_id "ENSP00000464575.1"; source "HAVANA"; tag "exp_conf";
chr17	HAVANA	exon	82054498	82054810	.	+	.	gene_id "ENSG00000169727.12"; transcript_id "ENST00000624957.3"; gene_type "protein_coding"; gene_status "KNOWN"; gene_name "GPS1"; transcript_type "protein_coding"; transcript_status "KNOWN"; transcript_name "GPS1-228"; exon_number "4"; exon_id "ENSE00003610902.1"; talon_gene "47963"; talon_transcript "170606"; talon_exon "790776"; ccdsid "CCDS82225.1"; exon_status "KNOWN"; level "2"; protein_id "ENSP00000485641.1"; source "HAVANA"; tag "CCDS";
chr17	HAVANA	exon	82054898	82054975	.	+	.	gene_id "ENSG00000169727.12"; transcript_id "ENST00000624957.3"; gene_type "protein_coding"; gene_status "KNOWN"; gene_name "GPS1"; transcript_type "protein_coding"; transcript_status "KNOWN"; transcript_name "GPS1-228"; exon_number "5"; exon_id "ENSE00003560649.1"; talon_gene "47963"; talon_transcript "170606"; talon_exon "790755"; ccdsid "CCDS82226.1"; exon_status "KNOWN"; level "2"; protein_id "ENSP00000462265.1"; source "HAVANA"; tag "CCDS";
chr17	HAVANA	exon	82055165	82055222	.	+	.	gene_id "ENSG00000169727.12"; transcript_id "ENST00000624957.3"; gene_type "protein_coding"; gene_status "KNOWN"; gene_name "GPS1"; transcript_type "protein_coding"; transcript_status "KNOWN"; transcript_name "GPS1-228"; exon_number "6"; exon_id "ENSE00003759432.1"; talon_gene "47963"; talon_transcript "170606"; talon_exon "790778"; ccdsid "CCDS82225.1"; exon_status "KNOWN"; level "2"; protein_id "ENSP00000485641.1"; source "HAVANA"; tag "CCDS";
chr17	HAVANA	exon	82055740	82055825	.	+	.	gene_id "ENSG00000169727.12"; transcript_id "ENST00000624957.3"; gene_type "protein_coding"; gene_status "KNOWN"; gene_name "GPS1"; transcript_type "protein_coding"; transcript_status "KNOWN"; transcript_name "GPS1-228"; exon_number "7"; exon_id "ENSE00003633884.1"; talon_gene "47963"; talon_transcript "170606"; talon_exon "790759"; ccdsid "CCDS82226.1"; exon_status "KNOWN"; level "2"; protein_id "ENSP00000462265.1"; source "HAVANA"; tag "CCDS";
chr17	HAVANA	exon	82056001	82056095	.	+	.	gene_id "ENSG00000169727.12"; transcript_id "ENST00000624957.3"; gene_type "protein_coding"; gene_status "KNOWN"; gene_name "GPS1"; transcript_type "protein_coding"; transcript_status "KNOWN"; transcript_name "GPS1-228"; exon_number "8"; exon_id "ENSE00003482034.1"; talon_gene "47963"; talon_transcript "170606"; talon_exon "790761"; ccdsid "CCDS82226.1"; exon_status "KNOWN"; level "2"; protein_id "ENSP00000462265.1"; source "HAVANA"; tag "CCDS";
chr17	HAVANA	exon	82056286	82056391	.	+	.	gene_id "ENSG00000169727.12"; transcript_id "ENST00000624957.3"; gene_type "protein_coding"; gene_status "KNOWN"; gene_name "GPS1"; transcript_type "protein_coding"; transcript_status "KNOWN"; transcript_name "GPS1-228"; exon_number "9"; exon_id "ENSE00003516318.1"; talon_gene "47963"; talon_transcript "170606"; talon_exon "790763"; ccdsid "CCDS82226.1"; exon_status "KNOWN"; level "2"; protein_id "ENSP00000462265.1"; source "HAVANA"; tag "CCDS";
chr17	HAVANA	exon	82056470	82056550	.	+	.	gene_id "ENSG00000169727.12"; transcript_id "ENST00000624957.3"; gene_type "protein_coding"; gene_status "KNOWN"; gene_name "GPS1"; transcript_type "protein_coding"; transcript_status "KNOWN"; transcript_name "GPS1-228"; exon_number "10"; exon_id "ENSE00003508668.1"; talon_gene "47963"; talon_transcript "170606"; talon_exon "790765"; ccdsid "CCDS82226.1"; exon_status "KNOWN"; level "2"; protein_id "ENSP00000462265.1"; source "HAVANA"; tag "CCDS";
chr17	HAVANA	exon	82056629	82056766	.	+	.	gene_id "ENSG00000169727.12"; transcript_id "ENST00000624957.3"; gene_type "protein_coding"; gene_status "KNOWN"; gene_name "GPS1"; transcript_type "protein_coding"; transcript_status "KNOWN"; transcript_name "GPS1-228"; exon_number "11"; exon_id "ENSE00003694470.1"; talon_gene "47963"; talon_transcript "170606"; talon_exon "790767"; ccdsid "CCDS82226.1"; exon_status "KNOWN"; level "2"; protein_id "ENSP00000462265.1"; source "HAVANA"; tag "CCDS";
chr17	HAVANA	exon	82056840	82056974	.	+	.	gene_id "ENSG00000169727.12"; transcript_id "ENST00000624957.3"; gene_type "protein_coding"; gene_status "KNOWN"; gene_name "GPS1"; transcript_type "protein_coding"; transcript_status "KNOWN"; transcript_name "GPS1-228"; exon_number "12"; exon_id "ENSE00003475466.1"; talon_gene "47963"; talon_transcript "170606"; talon_exon "790769"; ccdsid "CCDS82226.1"; exon_status "KNOWN"; level "2"; protein_id "ENSP00000462265.1"; source "HAVANA"; tag "CCDS";
chr17	HAVANA	exon	82057053	82057440	.	+	.	gene_id "ENSG00000169727.12"; transcript_id "ENST00000624957.3"; gene_type "protein_coding"; gene_status "KNOWN"; gene_name "GPS1"; transcript_type "protein_coding"; transcript_status "KNOWN"; transcript_name "GPS1-228"; exon_number "13"; exon_id "ENSE00003757968.1"; talon_gene "47963"; talon_transcript "170606"; talon_exon "790779"; ccdsid "CCDS82225.1"; exon_status "KNOWN"; level "2"; protein_id "ENSP00000485641.1"; source "HAVANA"; tag "CCDS";
chr17	HAVANA	transcript	82051897	82057470	.	+	.	gene_id "ENSG00000169727.12"; transcript_id "ENST00000623691.3"; gene_name "GPS1"; gene_status "KNOWN"; gene_type "protein_coding"; transcript_type "protein_coding"; transcript_status "KNOWN"; transcript_name "GPS1-226"; talon_gene "47963"; talon_transcript "170610"; ccdsid "CCDS82227.1"; havana_transcript "OTTHUMT00000478893.1"; level "2"; protein_id "ENSP00000485330.1"; source "HAVANA"; tag "CCDS"; transcript_support_level "5";
chr17	HAVANA	exon	82051897	82051964	.	+	.	gene_id "ENSG00000169727.12"; transcript_id "ENST00000623691.3"; gene_type "protein_coding"; gene_status "KNOWN"; gene_name "GPS1"; transcript_type "protein_coding"; transcript_status "KNOWN"; transcript_name "GPS1-226"; exon_number "1"; exon_id "ENSE00003567579.1"; talon_gene "47963"; talon_transcript "170610"; talon_exon "790780"; ccdsid "CCDS82227.1"; exon_status "KNOWN"; level "2"; protein_id "ENSP00000464571.1"; source "HAVANA"; tag "cds_end_NF";
chr17	HAVANA	exon	82053274	82053366	.	+	.	gene_id "ENSG00000169727.12"; transcript_id "ENST00000623691.3"; gene_type "protein_coding"; gene_status "KNOWN"; gene_name "GPS1"; transcript_type "protein_coding"; transcript_status "KNOWN"; transcript_name "GPS1-226"; exon_number "2"; exon_id "ENSE00003463294.1"; talon_gene "47963"; talon_transcript "170610"; talon_exon "790735"; ccdsid "CCDS82226.1"; exon_status "KNOWN"; level "1"; protein_id "ENSP00000464575.1"; source "HAVANA"; tag "exp_conf";
chr17	HAVANA	exon	82053868	82054049	.	+	.	gene_id "ENSG00000169727.12"; transcript_id "ENST00000623691.3"; gene_type "protein_coding"; gene_status "KNOWN"; gene_name "GPS1"; transcript_type "protein_coding"; transcript_status "KNOWN"; transcript_name "GPS1-226"; exon_number "3"; exon_id "ENSE00003464267.1"; talon_gene "47963"; talon_transcript "170610"; talon_exon "790737"; ccdsid "CCDS82226.1"; exon_status "KNOWN"; level "1"; protein_id "ENSP00000464575.1"; source "HAVANA"; tag "exp_conf";
chr17	HAVANA	exon	82054510	82054810	.	+	.	gene_id "ENSG00000169727.12"; transcript_id "ENST00000623691.3"; gene_type "protein_coding"; gene_status "KNOWN"; gene_name "GPS1"; transcript_type "protein_coding"; transcript_status "KNOWN"; transcript_name "GPS1-226"; exon_number "4"; exon_id "ENSE00003612999.1"; talon_gene "47963"; talon_transcript "170610"; talon_exon "790742"; ccdsid "CCDS82226.1"; exon_status "KNOWN"; level "2"; protein_id "ENSP00000462391.1"; source "HAVANA"; tag "cds_end_NF";
chr17	HAVANA	exon	82054898	82054975	.	+	.	gene_id "ENSG00000169727.12"; transcript_id "ENST00000623691.3"; gene_type "protein_coding"; gene_status "KNOWN"; gene_name "GPS1"; transcript_type "protein_coding"; transcript_status "KNOWN"; transcript_name "GPS1-226"; exon_number "5"; exon_id "ENSE00003560649.1"; talon_gene "47963"; talon_transcript "170610"; talon_exon "790755"; ccdsid "CCDS82226.1"; exon_status "KNOWN"; level "2"; protein_id "ENSP00000462265.1"; source "HAVANA"; tag "CCDS";
chr17	HAVANA	exon	82055165	82055222	.	+	.	gene_id "ENSG00000169727.12"; transcript_id "ENST00000623691.3"; gene_type "protein_coding"; gene_status "KNOWN"; gene_name "GPS1"; transcript_type "protein_coding"; transcript_status "KNOWN"; transcript_name "GPS1-226"; exon_number "6"; exon_id "ENSE00003759432.1"; talon_gene "47963"; talon_transcript "170610"; talon_exon "790778"; ccdsid "CCDS82225.1"; exon_status "KNOWN"; level "2"; protein_id "ENSP00000485641.1"; source "HAVANA"; tag "CCDS";
chr17	HAVANA	exon	82055740	82055825	.	+	.	gene_id "ENSG00000169727.12"; transcript_id "ENST00000623691.3"; gene_type "protein_coding"; gene_status "KNOWN"; gene_name "GPS1"; transcript_type "protein_coding"; transcript_status "KNOWN"; transcript_name "GPS1-226"; exon_number "7"; exon_id "ENSE00003633884.1"; talon_gene "47963"; talon_transcript "170610"; talon_exon "790759"; ccdsid "CCDS82226.1"; exon_status "KNOWN"; level "2"; protein_id "ENSP00000462265.1"; source "HAVANA"; tag "CCDS";
chr17	HAVANA	exon	82056001	82056095	.	+	.	gene_id "ENSG00000169727.12"; transcript_id "ENST00000623691.3"; gene_type "protein_coding"; gene_status "KNOWN"; gene_name "GPS1"; transcript_type "protein_coding"; transcript_status "KNOWN"; transcript_name "GPS1-226"; exon_number "8"; exon_id "ENSE00003482034.1"; talon_gene "47963"; talon_transcript "170610"; talon_exon "790761"; ccdsid "CCDS82226.1"; exon_status "KNOWN"; level "2"; protein_id "ENSP00000462265.1"; source "HAVANA"; tag "CCDS";
chr17	HAVANA	exon	82056286	82056391	.	+	.	gene_id "ENSG00000169727.12"; transcript_id "ENST00000623691.3"; gene_type "protein_coding"; gene_status "KNOWN"; gene_name "GPS1"; transcript_type "protein_coding"; transcript_status "KNOWN"; transcript_name "GPS1-226"; exon_number "9"; exon_id "ENSE00003516318.1"; talon_gene "47963"; talon_transcript "170610"; talon_exon "790763"; ccdsid "CCDS82226.1"; exon_status "KNOWN"; level "2"; protein_id "ENSP00000462265.1"; source "HAVANA"; tag "CCDS";
chr17	HAVANA	exon	82056470	82056550	.	+	.	gene_id "ENSG00000169727.12"; transcript_id "ENST00000623691.3"; gene_type "protein_coding"; gene_status "KNOWN"; gene_name "GPS1"; transcript_type "protein_coding"; transcript_status "KNOWN"; transcript_name "GPS1-226"; exon_number "10"; exon_id "ENSE00003508668.1"; talon_gene "47963"; talon_transcript "170610"; talon_exon "790765"; ccdsid "CCDS82226.1"; exon_status "KNOWN"; level "2"; protein_id "ENSP00000462265.1"; source "HAVANA"; tag "CCDS";
chr17	HAVANA	exon	82056629	82056766	.	+	.	gene_id "ENSG00000169727.12"; transcript_id "ENST00000623691.3"; gene_type "protein_coding"; gene_status "KNOWN"; gene_name "GPS1"; transcript_type "protein_coding"; transcript_status "KNOWN"; transcript_name "GPS1-226"; exon_number "11"; exon_id "ENSE00003694470.1"; talon_gene "47963"; talon_transcript "170610"; talon_exon "790767"; ccdsid "CCDS82226.1"; exon_status "KNOWN"; level "2"; protein_id "ENSP00000462265.1"; source "HAVANA"; tag "CCDS";
chr17	HAVANA	exon	82056840	82056974	.	+	.	gene_id "ENSG00000169727.12"; transcript_id "ENST00000623691.3"; gene_type "protein_coding"; gene_status "KNOWN"; gene_name "GPS1"; transcript_type "protein_coding"; transcript_status "KNOWN"; transcript_name "GPS1-226"; exon_number "12"; exon_id "ENSE00003475466.1"; talon_gene "47963"; talon_transcript "170610"; talon_exon "790769"; ccdsid "CCDS82226.1"; exon_status "KNOWN"; level "2"; protein_id "ENSP00000462265.1"; source "HAVANA"; tag "CCDS";
chr17	HAVANA	exon	82057053	82057470	.	+	.	gene_id "ENSG00000169727.12"; transcript_id "ENST00000623691.3"; gene_type "protein_coding"; gene_status "KNOWN"; gene_name "GPS1"; transcript_type "protein_coding"; transcript_status "KNOWN"; transcript_name "GPS1-226"; exon_number "13"; exon_id "ENSE00001429141.2"; talon_gene "47963"; talon_transcript "170610"; talon_exon "790771"; ccdsid "CCDS82226.1"; exon_status "KNOWN"; level "2"; protein_id "ENSP00000462265.1"; source "HAVANA"; tag "CCDS";
chr17	HAVANA	transcript	82051898	82053785	.	+	.	gene_id "ENSG00000169727.12"; transcript_id "ENST00000578642.1"; gene_name "GPS1"; gene_status "KNOWN"; gene_type "protein_coding"; transcript_type "retained_intron"; transcript_status "KNOWN"; transcript_name "GPS1-209"; talon_gene "47963"; talon_transcript "170611"; havana_transcript "OTTHUMT00000442170.1"; level "2"; source "HAVANA"; tag "retained_intron_CDS"; transcript_support_level "4";
chr17	HAVANA	exon	82051898	82051964	.	+	.	gene_id "ENSG00000169727.12"; transcript_id "ENST00000578642.1"; gene_type "protein_coding"; gene_status "KNOWN"; gene_name "GPS1"; transcript_type "retained_intron"; transcript_status "KNOWN"; transcript_name "GPS1-209"; exon_number "1"; exon_id "ENSE00002701166.1"; talon_gene "47963"; talon_transcript "170611"; talon_exon "790789"; exon_status "KNOWN"; level "2"; source "HAVANA"; tag "retained_intron_CDS";
chr17	HAVANA	exon	82053274	82053785	.	+	.	gene_id "ENSG00000169727.12"; transcript_id "ENST00000578642.1"; gene_type "protein_coding"; gene_status "KNOWN"; gene_name "GPS1"; transcript_type "retained_intron"; transcript_status "KNOWN"; transcript_name "GPS1-209"; exon_number "2"; exon_id "ENSE00002734785.1"; talon_gene "47963"; talon_transcript "170611"; talon_exon "790790"; exon_status "KNOWN"; level "2"; source "HAVANA"; tag "retained_intron_CDS";
chr17	HAVANA	transcript	82051909	82057470	.	+	.	gene_id "ENSG00000169727.12"; transcript_id "ENST00000306823.10"; gene_name "GPS1"; gene_status "KNOWN"; gene_type "protein_coding"; transcript_type "protein_coding"; transcript_status "KNOWN"; transcript_name "GPS1-201"; talon_gene "47963"; talon_transcript "170616"; ccdsid "CCDS32774.1"; havana_transcript "OTTHUMT00000442176.1"; level "2"; protein_id "ENSP00000302873.6"; source "HAVANA"; tag "CCDS"; transcript_support_level "1";
chr17	HAVANA	exon	82051909	82051964	.	+	.	gene_id "ENSG00000169727.12"; transcript_id "ENST00000306823.10"; gene_type "protein_coding"; gene_status "KNOWN"; gene_name "GPS1"; transcript_type "protein_coding"; transcript_status "KNOWN"; transcript_name "GPS1-201"; exon_number "1"; exon_id "ENSE00002720742.1"; talon_gene "47963"; talon_transcript "170616"; talon_exon "790804"; ccdsid "CCDS32774.1"; exon_status "KNOWN"; level "2"; protein_id "ENSP00000302873.6"; source "HAVANA"; tag "CCDS";
chr17	HAVANA	exon	82053274	82053366	.	+	.	gene_id "ENSG00000169727.12"; transcript_id "ENST00000306823.10"; gene_type "protein_coding"; gene_status "KNOWN"; gene_name "GPS1"; transcript_type "protein_coding"; transcript_status "KNOWN"; transcript_name "GPS1-201"; exon_number "2"; exon_id "ENSE00003463294.1"; talon_gene "47963"; talon_transcript "170616"; talon_exon "790735"; ccdsid "CCDS82226.1"; exon_status "KNOWN"; level "1"; protein_id "ENSP00000464575.1"; source "HAVANA"; tag "exp_conf";
chr17	HAVANA	exon	82053868	82054049	.	+	.	gene_id "ENSG00000169727.12"; transcript_id "ENST00000306823.10"; gene_type "protein_coding"; gene_status "KNOWN"; gene_name "GPS1"; transcript_type "protein_coding"; transcript_status "KNOWN"; transcript_name "GPS1-201"; exon_number "3"; exon_id "ENSE00003464267.1"; talon_gene "47963"; talon_transcript "170616"; talon_exon "790737"; ccdsid "CCDS82226.1"; exon_status "KNOWN"; level "1"; protein_id "ENSP00000464575.1"; source "HAVANA"; tag "exp_conf";
chr17	HAVANA	exon	82054498	82054810	.	+	.	gene_id "ENSG00000169727.12"; transcript_id "ENST00000306823.10"; gene_type "protein_coding"; gene_status "KNOWN"; gene_name "GPS1"; transcript_type "protein_coding"; transcript_status "KNOWN"; transcript_name "GPS1-201"; exon_number "4"; exon_id "ENSE00003610902.1"; talon_gene "47963"; talon_transcript "170616"; talon_exon "790776"; ccdsid "CCDS82225.1"; exon_status "KNOWN"; level "2"; protein_id "ENSP00000485641.1"; source "HAVANA"; tag "CCDS";
chr17	HAVANA	exon	82054898	82054975	.	+	.	gene_id "ENSG00000169727.12"; transcript_id "ENST00000306823.10"; gene_type "protein_coding"; gene_status "KNOWN"; gene_name "GPS1"; transcript_type "protein_coding"; transcript_status "KNOWN"; transcript_name "GPS1-201"; exon_number "5"; exon_id "ENSE00003560649.1"; talon_gene "47963"; talon_transcript "170616"; talon_exon "790755"; ccdsid "CCDS82226.1"; exon_status "KNOWN"; level "2"; protein_id "ENSP00000462265.1"; source "HAVANA"; tag "CCDS";
chr17	HAVANA	exon	82055162	82055222	.	+	.	gene_id "ENSG00000169727.12"; transcript_id "ENST00000306823.10"; gene_type "protein_coding"; gene_status "KNOWN"; gene_name "GPS1"; transcript_type "protein_coding"; transcript_status "KNOWN"; transcript_name "GPS1-201"; exon_number "6"; exon_id "ENSE00003671038.1"; talon_gene "47963"; talon_transcript "170616"; talon_exon "790757"; ccdsid "CCDS82226.1"; exon_status "KNOWN"; level "2"; protein_id "ENSP00000462265.1"; source "HAVANA"; tag "CCDS";
chr17	HAVANA	exon	82055740	82055825	.	+	.	gene_id "ENSG00000169727.12"; transcript_id "ENST00000306823.10"; gene_type "protein_coding"; gene_status "KNOWN"; gene_name "GPS1"; transcript_type "protein_coding"; transcript_status "KNOWN"; transcript_name "GPS1-201"; exon_number "7"; exon_id "ENSE00003633884.1"; talon_gene "47963"; talon_transcript "170616"; talon_exon "790759"; ccdsid "CCDS82226.1"; exon_status "KNOWN"; level "2"; protein_id "ENSP00000462265.1"; source "HAVANA"; tag "CCDS";
chr17	HAVANA	exon	82056001	82056095	.	+	.	gene_id "ENSG00000169727.12"; transcript_id "ENST00000306823.10"; gene_type "protein_coding"; gene_status "KNOWN"; gene_name "GPS1"; transcript_type "protein_coding"; transcript_status "KNOWN"; transcript_name "GPS1-201"; exon_number "8"; exon_id "ENSE00003482034.1"; talon_gene "47963"; talon_transcript "170616"; talon_exon "790761"; ccdsid "CCDS82226.1"; exon_status "KNOWN"; level "2"; protein_id "ENSP00000462265.1"; source "HAVANA"; tag "CCDS";
chr17	HAVANA	exon	82056286	82056391	.	+	.	gene_id "ENSG00000169727.12"; transcript_id "ENST00000306823.10"; gene_type "protein_coding"; gene_status "KNOWN"; gene_name "GPS1"; transcript_type "protein_coding"; transcript_status "KNOWN"; transcript_name "GPS1-201"; exon_number "9"; exon_id "ENSE00003516318.1"; talon_gene "47963"; talon_transcript "170616"; talon_exon "790763"; ccdsid "CCDS82226.1"; exon_status "KNOWN"; level "2"; protein_id "ENSP00000462265.1"; source "HAVANA"; tag "CCDS";
chr17	HAVANA	exon	82056470	82056550	.	+	.	gene_id "ENSG00000169727.12"; transcript_id "ENST00000306823.10"; gene_type "protein_coding"; gene_status "KNOWN"; gene_name "GPS1"; transcript_type "protein_coding"; transcript_status "KNOWN"; transcript_name "GPS1-201"; exon_number "10"; exon_id "ENSE00003508668.1"; talon_gene "47963"; talon_transcript "170616"; talon_exon "790765"; ccdsid "CCDS82226.1"; exon_status "KNOWN"; level "2"; protein_id "ENSP00000462265.1"; source "HAVANA"; tag "CCDS";
chr17	HAVANA	exon	82056629	82056766	.	+	.	gene_id "ENSG00000169727.12"; transcript_id "ENST00000306823.10"; gene_type "protein_coding"; gene_status "KNOWN"; gene_name "GPS1"; transcript_type "protein_coding"; transcript_status "KNOWN"; transcript_name "GPS1-201"; exon_number "11"; exon_id "ENSE00003694470.1"; talon_gene "47963"; talon_transcript "170616"; talon_exon "790767"; ccdsid "CCDS82226.1"; exon_status "KNOWN"; level "2"; protein_id "ENSP00000462265.1"; source "HAVANA"; tag "CCDS";
chr17	HAVANA	exon	82056840	82056974	.	+	.	gene_id "ENSG00000169727.12"; transcript_id "ENST00000306823.10"; gene_type "protein_coding"; gene_status "KNOWN"; gene_name "GPS1"; transcript_type "protein_coding"; transcript_status "KNOWN"; transcript_name "GPS1-201"; exon_number "12"; exon_id "ENSE00003475466.1"; talon_gene "47963"; talon_transcript "170616"; talon_exon "790769"; ccdsid "CCDS82226.1"; exon_status "KNOWN"; level "2"; protein_id "ENSP00000462265.1"; source "HAVANA"; tag "CCDS";
chr17	HAVANA	exon	82057053	82057470	.	+	.	gene_id "ENSG00000169727.12"; transcript_id "ENST00000306823.10"; gene_type "protein_coding"; gene_status "KNOWN"; gene_name "GPS1"; transcript_type "protein_coding"; transcript_status "KNOWN"; transcript_name "GPS1-201"; exon_number "13"; exon_id "ENSE00001429141.2"; talon_gene "47963"; talon_transcript "170616"; talon_exon "790771"; ccdsid "CCDS82226.1"; exon_status "KNOWN"; level "2"; protein_id "ENSP00000462265.1"; source "HAVANA"; tag "CCDS";
chr17	HAVANA	transcript	82051958	82057470	.	+	.	gene_id "ENSG00000169727.12"; transcript_id "ENST00000392358.6"; gene_name "GPS1"; gene_status "KNOWN"; gene_type "protein_coding"; transcript_type "protein_coding"; transcript_status "KNOWN"; transcript_name "GPS1-204"; talon_gene "47963"; talon_transcript "170620"; ccdsid "CCDS11800.1"; havana_transcript "OTTHUMT00000442180.1"; level "2"; protein_id "ENSP00000376167.2"; source "HAVANA"; tag "CCDS"; transcript_support_level "1";
chr17	HAVANA	exon	82051958	82052459	.	+	.	gene_id "ENSG00000169727.12"; transcript_id "ENST00000392358.6"; gene_type "protein_coding"; gene_status "KNOWN"; gene_name "GPS1"; transcript_type "protein_coding"; transcript_status "KNOWN"; transcript_name "GPS1-204"; exon_number "1"; exon_id "ENSE00001412885.3"; talon_gene "47963"; talon_transcript "170620"; talon_exon "790812"; ccdsid "CCDS11800.1"; exon_status "KNOWN"; level "2"; protein_id "ENSP00000376167.2"; source "HAVANA"; tag "CCDS";
chr17	HAVANA	exon	82053274	82053366	.	+	.	gene_id "ENSG00000169727.12"; transcript_id "ENST00000392358.6"; gene_type "protein_coding"; gene_status "KNOWN"; gene_name "GPS1"; transcript_type "protein_coding"; transcript_status "KNOWN"; transcript_name "GPS1-204"; exon_number "2"; exon_id "ENSE00003463294.1"; talon_gene "47963"; talon_transcript "170620"; talon_exon "790735"; ccdsid "CCDS82226.1"; exon_status "KNOWN"; level "1"; protein_id "ENSP00000464575.1"; source "HAVANA"; tag "exp_conf";
chr17	HAVANA	exon	82053868	82054049	.	+	.	gene_id "ENSG00000169727.12"; transcript_id "ENST00000392358.6"; gene_type "protein_coding"; gene_status "KNOWN"; gene_name "GPS1"; transcript_type "protein_coding"; transcript_status "KNOWN"; transcript_name "GPS1-204"; exon_number "3"; exon_id "ENSE00003464267.1"; talon_gene "47963"; talon_transcript "170620"; talon_exon "790737"; ccdsid "CCDS82226.1"; exon_status "KNOWN"; level "1"; protein_id "ENSP00000464575.1"; source "HAVANA"; tag "exp_conf";
chr17	HAVANA	exon	82054510	82054810	.	+	.	gene_id "ENSG00000169727.12"; transcript_id "ENST00000392358.6"; gene_type "protein_coding"; gene_status "KNOWN"; gene_name "GPS1"; transcript_type "protein_coding"; transcript_status "KNOWN"; transcript_name "GPS1-204"; exon_number "4"; exon_id "ENSE00003612999.1"; talon_gene "47963"; talon_transcript "170620"; talon_exon "790742"; ccdsid "CCDS82226.1"; exon_status "KNOWN"; level "2"; protein_id "ENSP00000462391.1"; source "HAVANA"; tag "cds_end_NF";
chr17	HAVANA	exon	82054898	82054975	.	+	.	gene_id "ENSG00000169727.12"; transcript_id "ENST00000392358.6"; gene_type "protein_coding"; gene_status "KNOWN"; gene_name "GPS1"; transcript_type "protein_coding"; transcript_status "KNOWN"; transcript_name "GPS1-204"; exon_number "5"; exon_id "ENSE00003560649.1"; talon_gene "47963"; talon_transcript "170620"; talon_exon "790755"; ccdsid "CCDS82226.1"; exon_status "KNOWN"; level "2"; protein_id "ENSP00000462265.1"; source "HAVANA"; tag "CCDS";
chr17	HAVANA	exon	82055162	82055222	.	+	.	gene_id "ENSG00000169727.12"; transcript_id "ENST00000392358.6"; gene_type "protein_coding"; gene_status "KNOWN"; gene_name "GPS1"; transcript_type "protein_coding"; transcript_status "KNOWN"; transcript_name "GPS1-204"; exon_number "6"; exon_id "ENSE00003671038.1"; talon_gene "47963"; talon_transcript "170620"; talon_exon "790757"; ccdsid "CCDS82226.1"; exon_status "KNOWN"; level "2"; protein_id "ENSP00000462265.1"; source "HAVANA"; tag "CCDS";
chr17	HAVANA	exon	82055740	82055825	.	+	.	gene_id "ENSG00000169727.12"; transcript_id "ENST00000392358.6"; gene_type "protein_coding"; gene_status "KNOWN"; gene_name "GPS1"; transcript_type "protein_coding"; transcript_status "KNOWN"; transcript_name "GPS1-204"; exon_number "7"; exon_id "ENSE00003633884.1"; talon_gene "47963"; talon_transcript "170620"; talon_exon "790759"; ccdsid "CCDS82226.1"; exon_status "KNOWN"; level "2"; protein_id "ENSP00000462265.1"; source "HAVANA"; tag "CCDS";
chr17	HAVANA	exon	82056001	82056095	.	+	.	gene_id "ENSG00000169727.12"; transcript_id "ENST00000392358.6"; gene_type "protein_coding"; gene_status "KNOWN"; gene_name "GPS1"; transcript_type "protein_coding"; transcript_status "KNOWN"; transcript_name "GPS1-204"; exon_number "8"; exon_id "ENSE00003482034.1"; talon_gene "47963"; talon_transcript "170620"; talon_exon "790761"; ccdsid "CCDS82226.1"; exon_status "KNOWN"; level "2"; protein_id "ENSP00000462265.1"; source "HAVANA"; tag "CCDS";
chr17	HAVANA	exon	82056286	82056391	.	+	.	gene_id "ENSG00000169727.12"; transcript_id "ENST00000392358.6"; gene_type "protein_coding"; gene_status "KNOWN"; gene_name "GPS1"; transcript_type "protein_coding"; transcript_status "KNOWN"; transcript_name "GPS1-204"; exon_number "9"; exon_id "ENSE00003516318.1"; talon_gene "47963"; talon_transcript "170620"; talon_exon "790763"; ccdsid "CCDS82226.1"; exon_status "KNOWN"; level "2"; protein_id "ENSP00000462265.1"; source "HAVANA"; tag "CCDS";
chr17	HAVANA	exon	82056470	82056550	.	+	.	gene_id "ENSG00000169727.12"; transcript_id "ENST00000392358.6"; gene_type "protein_coding"; gene_status "KNOWN"; gene_name "GPS1"; transcript_type "protein_coding"; transcript_status "KNOWN"; transcript_name "GPS1-204"; exon_number "10"; exon_id "ENSE00003508668.1"; talon_gene "47963"; talon_transcript "170620"; talon_exon "790765"; ccdsid "CCDS82226.1"; exon_status "KNOWN"; level "2"; protein_id "ENSP00000462265.1"; source "HAVANA"; tag "CCDS";
chr17	HAVANA	exon	82056629	82056766	.	+	.	gene_id "ENSG00000169727.12"; transcript_id "ENST00000392358.6"; gene_type "protein_coding"; gene_status "KNOWN"; gene_name "GPS1"; transcript_type "protein_coding"; transcript_status "KNOWN"; transcript_name "GPS1-204"; exon_number "11"; exon_id "ENSE00003694470.1"; talon_gene "47963"; talon_transcript "170620"; talon_exon "790767"; ccdsid "CCDS82226.1"; exon_status "KNOWN"; level "2"; protein_id "ENSP00000462265.1"; source "HAVANA"; tag "CCDS";
chr17	HAVANA	exon	82056840	82056974	.	+	.	gene_id "ENSG00000169727.12"; transcript_id "ENST00000392358.6"; gene_type "protein_coding"; gene_status "KNOWN"; gene_name "GPS1"; transcript_type "protein_coding"; transcript_status "KNOWN"; transcript_name "GPS1-204"; exon_number "12"; exon_id "ENSE00003475466.1"; talon_gene "47963"; talon_transcript "170620"; talon_exon "790769"; ccdsid "CCDS82226.1"; exon_status "KNOWN"; level "2"; protein_id "ENSP00000462265.1"; source "HAVANA"; tag "CCDS";
chr17	HAVANA	exon	82057053	82057470	.	+	.	gene_id "ENSG00000169727.12"; transcript_id "ENST00000392358.6"; gene_type "protein_coding"; gene_status "KNOWN"; gene_name "GPS1"; transcript_type "protein_coding"; transcript_status "KNOWN"; transcript_name "GPS1-204"; exon_number "13"; exon_id "ENSE00001429141.2"; talon_gene "47963"; talon_transcript "170620"; talon_exon "790771"; ccdsid "CCDS82226.1"; exon_status "KNOWN"; level "2"; protein_id "ENSP00000462265.1"; source "HAVANA"; tag "CCDS";
chr17	TALON	transcript	82054510	82057470	.	+	.	gene_id "ENSG00000169727.12"; transcript_id "ENCODEHT000567806"; gene_name "GPS1"; gene_status "KNOWN"; gene_type "protein_coding"; transcript_status "NOVEL"; transcript_name "ENCODEHT000567806"; talon_gene "47963"; talon_transcript "567806"; ISM-suffix_to_IDs "170604,170605,170616,170619,170620,567715,567716,567719,567721,567722,567739,567744,567747,567756,567760,567762,567777,567779,567783,567787,567797,567802"; ISM-suffix_transcript "TRUE"; ISM_to_IDs "170604,170605,170616,170619,170620,567715,567716,567719,567721,567722,567739,567744,567747,567756,567760,567762,567777,567779,567783,567787,567797,567802"; ISM_transcript "TRUE";
chr17	HAVANA	exon	82054510	82054810	.	+	.	gene_id "ENSG00000169727.12"; transcript_id "ENCODEHT000567806"; gene_type "protein_coding"; gene_status "KNOWN"; gene_name "GPS1"; transcript_status "NOVEL"; transcript_name "ENCODEHT000567806"; exon_number "1"; exon_id "ENSE00003612999.1"; talon_gene "47963"; talon_transcript "567806"; talon_exon "790742"; ccdsid "CCDS82226.1"; exon_status "KNOWN"; level "2"; protein_id "ENSP00000462391.1"; source "HAVANA"; tag "cds_end_NF";
chr17	HAVANA	exon	82054898	82054975	.	+	.	gene_id "ENSG00000169727.12"; transcript_id "ENCODEHT000567806"; gene_type "protein_coding"; gene_status "KNOWN"; gene_name "GPS1"; transcript_status "NOVEL"; transcript_name "ENCODEHT000567806"; exon_number "2"; exon_id "ENSE00003560649.1"; talon_gene "47963"; talon_transcript "567806"; talon_exon "790755"; ccdsid "CCDS82226.1"; exon_status "KNOWN"; level "2"; protein_id "ENSP00000462265.1"; source "HAVANA"; tag "CCDS";
chr17	HAVANA	exon	82055162	82055222	.	+	.	gene_id "ENSG00000169727.12"; transcript_id "ENCODEHT000567806"; gene_type "protein_coding"; gene_status "KNOWN"; gene_name "GPS1"; transcript_status "NOVEL"; transcript_name "ENCODEHT000567806"; exon_number "3"; exon_id "ENSE00003671038.1"; talon_gene "47963"; talon_transcript "567806"; talon_exon "790757"; ccdsid "CCDS82226.1"; exon_status "KNOWN"; level "2"; protein_id "ENSP00000462265.1"; source "HAVANA"; tag "CCDS";
chr17	HAVANA	exon	82055740	82055825	.	+	.	gene_id "ENSG00000169727.12"; transcript_id "ENCODEHT000567806"; gene_type "protein_coding"; gene_status "KNOWN"; gene_name "GPS1"; transcript_status "NOVEL"; transcript_name "ENCODEHT000567806"; exon_number "4"; exon_id "ENSE00003633884.1"; talon_gene "47963"; talon_transcript "567806"; talon_exon "790759"; ccdsid "CCDS82226.1"; exon_status "KNOWN"; level "2"; protein_id "ENSP00000462265.1"; source "HAVANA"; tag "CCDS";
chr17	HAVANA	exon	82056001	82056095	.	+	.	gene_id "ENSG00000169727.12"; transcript_id "ENCODEHT000567806"; gene_type "protein_coding"; gene_status "KNOWN"; gene_name "GPS1"; transcript_status "NOVEL"; transcript_name "ENCODEHT000567806"; exon_number "5"; exon_id "ENSE00003482034.1"; talon_gene "47963"; talon_transcript "567806"; talon_exon "790761"; ccdsid "CCDS82226.1"; exon_status "KNOWN"; level "2"; protein_id "ENSP00000462265.1"; source "HAVANA"; tag "CCDS";
chr17	HAVANA	exon	82056286	82056391	.	+	.	gene_id "ENSG00000169727.12"; transcript_id "ENCODEHT000567806"; gene_type "protein_coding"; gene_status "KNOWN"; gene_name "GPS1"; transcript_status "NOVEL"; transcript_name "ENCODEHT000567806"; exon_number "6"; exon_id "ENSE00003516318.1"; talon_gene "47963"; talon_transcript "567806"; talon_exon "790763"; ccdsid "CCDS82226.1"; exon_status "KNOWN"; level "2"; protein_id "ENSP00000462265.1"; source "HAVANA"; tag "CCDS";
chr17	HAVANA	exon	82056470	82056550	.	+	.	gene_id "ENSG00000169727.12"; transcript_id "ENCODEHT000567806"; gene_type "protein_coding"; gene_status "KNOWN"; gene_name "GPS1"; transcript_status "NOVEL"; transcript_name "ENCODEHT000567806"; exon_number "7"; exon_id "ENSE00003508668.1"; talon_gene "47963"; talon_transcript "567806"; talon_exon "790765"; ccdsid "CCDS82226.1"; exon_status "KNOWN"; level "2"; protein_id "ENSP00000462265.1"; source "HAVANA"; tag "CCDS";
chr17	HAVANA	exon	82056629	82056766	.	+	.	gene_id "ENSG00000169727.12"; transcript_id "ENCODEHT000567806"; gene_type "protein_coding"; gene_status "KNOWN"; gene_name "GPS1"; transcript_status "NOVEL"; transcript_name "ENCODEHT000567806"; exon_number "8"; exon_id "ENSE00003694470.1"; talon_gene "47963"; talon_transcript "567806"; talon_exon "790767"; ccdsid "CCDS82226.1"; exon_status "KNOWN"; level "2"; protein_id "ENSP00000462265.1"; source "HAVANA"; tag "CCDS";
chr17	HAVANA	exon	82056840	82056974	.	+	.	gene_id "ENSG00000169727.12"; transcript_id "ENCODEHT000567806"; gene_type "protein_coding"; gene_status "KNOWN"; gene_name "GPS1"; transcript_status "NOVEL"; transcript_name "ENCODEHT000567806"; exon_number "9"; exon_id "ENSE00003475466.1"; talon_gene "47963"; talon_transcript "567806"; talon_exon "790769"; ccdsid "CCDS82226.1"; exon_status "KNOWN"; level "2"; protein_id "ENSP00000462265.1"; source "HAVANA"; tag "CCDS";
chr17	HAVANA	exon	82057053	82057470	.	+	.	gene_id "ENSG00000169727.12"; transcript_id "ENCODEHT000567806"; gene_type "protein_coding"; gene_status "KNOWN"; gene_name "GPS1"; transcript_status "NOVEL"; transcript_name "ENCODEHT000567806"; exon_number "10"; exon_id "ENSE00001429141.2"; talon_gene "47963"; talon_transcript "567806"; talon_exon "790771"; ccdsid "CCDS82226.1"; exon_status "KNOWN"; level "2"; protein_id "ENSP00000462265.1"; source "HAVANA"; tag "CCDS";
chr17	TALON	transcript	82056286	82057470	.	+	.	gene_id "ENSG00000169727.12"; transcript_id "ENCODEHT000567818"; gene_name "GPS1"; gene_status "KNOWN"; gene_type "protein_coding"; transcript_status "NOVEL"; transcript_name "ENCODEHT000567818"; talon_gene "47963"; talon_transcript "567818"; ISM-suffix_to_IDs "170604,170605,170606,170610,170616,170619,170620,170622,567702,567715,567716,567717,567719,567721,567722,567737,567739,567740,567743,567744,567745,567746,567747,567748,567752,567753,567756,567760,567762,567769,567773,567776,567777,567779,567782,567783,567784,567787,567788,567791,567794,567797,567800,567801,567802,567803,567806,567807,567808,567809,567813,567815"; ISM-suffix_transcript "TRUE"; ISM_to_IDs "170604,170605,170606,170610,170616,170619,170620,170622,567702,567715,567716,567717,567719,567721,567722,567737,567739,567740,567743,567744,567745,567746,567747,567748,567752,567753,567756,567760,567762,567769,567773,567776,567777,567779,567782,567783,567784,567787,567788,567791,567794,567797,567800,567801,567802,567803,567806,567807,567808,567809,567813,567815"; ISM_transcript "TRUE";
chr17	HAVANA	exon	82056286	82056391	.	+	.	gene_id "ENSG00000169727.12"; transcript_id "ENCODEHT000567818"; gene_type "protein_coding"; gene_status "KNOWN"; gene_name "GPS1"; transcript_status "NOVEL"; transcript_name "ENCODEHT000567818"; exon_number "1"; exon_id "ENSE00003516318.1"; talon_gene "47963"; talon_transcript "567818"; talon_exon "790763"; ccdsid "CCDS82226.1"; exon_status "KNOWN"; level "2"; protein_id "ENSP00000462265.1"; source "HAVANA"; tag "CCDS";
chr17	HAVANA	exon	82056470	82056550	.	+	.	gene_id "ENSG00000169727.12"; transcript_id "ENCODEHT000567818"; gene_type "protein_coding"; gene_status "KNOWN"; gene_name "GPS1"; transcript_status "NOVEL"; transcript_name "ENCODEHT000567818"; exon_number "2"; exon_id "ENSE00003508668.1"; talon_gene "47963"; talon_transcript "567818"; talon_exon "790765"; ccdsid "CCDS82226.1"; exon_status "KNOWN"; level "2"; protein_id "ENSP00000462265.1"; source "HAVANA"; tag "CCDS";
chr17	HAVANA	exon	82056629	82056766	.	+	.	gene_id "ENSG00000169727.12"; transcript_id "ENCODEHT000567818"; gene_type "protein_coding"; gene_status "KNOWN"; gene_name "GPS1"; transcript_status "NOVEL"; transcript_name "ENCODEHT000567818"; exon_number "3"; exon_id "ENSE00003694470.1"; talon_gene "47963"; talon_transcript "567818"; talon_exon "790767"; ccdsid "CCDS82226.1"; exon_status "KNOWN"; level "2"; protein_id "ENSP00000462265.1"; source "HAVANA"; tag "CCDS";
chr17	HAVANA	exon	82056840	82056974	.	+	.	gene_id "ENSG00000169727.12"; transcript_id "ENCODEHT000567818"; gene_type "protein_coding"; gene_status "KNOWN"; gene_name "GPS1"; transcript_status "NOVEL"; transcript_name "ENCODEHT000567818"; exon_number "4"; exon_id "ENSE00003475466.1"; talon_gene "47963"; talon_transcript "567818"; talon_exon "790769"; ccdsid "CCDS82226.1"; exon_status "KNOWN"; level "2"; protein_id "ENSP00000462265.1"; source "HAVANA"; tag "CCDS";
chr17	HAVANA	exon	82057053	82057470	.	+	.	gene_id "ENSG00000169727.12"; transcript_id "ENCODEHT000567818"; gene_type "protein_coding"; gene_status "KNOWN"; gene_name "GPS1"; transcript_status "NOVEL"; transcript_name "ENCODEHT000567818"; exon_number "5"; exon_id "ENSE00001429141.2"; talon_gene "47963"; talon_transcript "567818"; talon_exon "790771"; ccdsid "CCDS82226.1"; exon_status "KNOWN"; level "2"; protein_id "ENSP00000462265.1"; source "HAVANA"; tag "CCDS";
chr17	HAVANA	transcript	82056524	82057470	.	+	.	gene_id "ENSG00000169727.12"; transcript_id "ENST00000583486.1"; gene_name "GPS1"; gene_status "KNOWN"; gene_type "protein_coding"; transcript_type "retained_intron"; transcript_status "KNOWN"; transcript_name "GPS1-218"; talon_gene "47963"; talon_transcript "170626"; havana_transcript "OTTHUMT00000442185.1"; level "2"; source "HAVANA"; tag "retained_intron_CDS"; transcript_support_level "2";
chr17	HAVANA	exon	82056524	82056550	.	+	.	gene_id "ENSG00000169727.12"; transcript_id "ENST00000583486.1"; gene_type "protein_coding"; gene_status "KNOWN"; gene_name "GPS1"; transcript_type "retained_intron"; transcript_status "KNOWN"; transcript_name "GPS1-218"; exon_number "1"; exon_id "ENSE00003471489.1"; talon_gene "47963"; talon_transcript "170626"; talon_exon "790827"; exon_status "KNOWN"; level "1"; protein_id "ENSP00000463937.1"; source "HAVANA"; tag "exp_conf";
chr17	HAVANA	exon	82056629	82056766	.	+	.	gene_id "ENSG00000169727.12"; transcript_id "ENST00000583486.1"; gene_type "protein_coding"; gene_status "KNOWN"; gene_name "GPS1"; transcript_type "retained_intron"; transcript_status "KNOWN"; transcript_name "GPS1-218"; exon_number "2"; exon_id "ENSE00003694470.1"; talon_gene "47963"; talon_transcript "170626"; talon_exon "790767"; ccdsid "CCDS82226.1"; exon_status "KNOWN"; level "2"; protein_id "ENSP00000462265.1"; source "HAVANA"; tag "CCDS";
chr17	HAVANA	exon	82056840	82057470	.	+	.	gene_id "ENSG00000169727.12"; transcript_id "ENST00000583486.1"; gene_type "protein_coding"; gene_status "KNOWN"; gene_name "GPS1"; transcript_type "retained_intron"; transcript_status "KNOWN"; transcript_name "GPS1-218"; exon_number "3"; exon_id "ENSE00002718732.1"; talon_gene "47963"; talon_transcript "170626"; talon_exon "790829"; exon_status "KNOWN"; level "2"; source "HAVANA"; tag "retained_intron_CDS";
chr17	HAVANA	gene	82057872	82059141	.	-	.	gene_id "ENSG00000169718.17"; gene_name "DUS1L"; gene_status "KNOWN"; gene_type "protein_coding"; talon_gene "47964"; havana_gene "OTTHUMG00000178525.3"; level "1";
chr17	TALON	transcript	82057872	82065783	.	-	.	gene_id "ENSG00000169718.17"; transcript_id "ENCODEHT000567845"; gene_name "DUS1L"; gene_status "KNOWN"; gene_type "protein_coding"; transcript_status "NOVEL"; transcript_name "ENCODEHT000567845"; talon_gene "47964"; talon_transcript "567845"; NIC_transcript "TRUE";
chr17	HAVANA	exon	82065613	82065783	.	-	.	gene_id "ENSG00000169718.17"; transcript_id "ENCODEHT000567845"; gene_type "protein_coding"; gene_status "KNOWN"; gene_name "DUS1L"; transcript_status "NOVEL"; transcript_name "ENCODEHT000567845"; exon_number "1"; exon_id "ENSE00002692345.1"; talon_gene "47964"; talon_transcript "567845"; talon_exon "790888"; exon_status "KNOWN"; level "2"; protein_id "ENSP00000463962.1"; source "HAVANA"; tag "cds_end_NF";
chr17	HAVANA	exon	82064823	82065069	.	-	.	gene_id "ENSG00000169718.17"; transcript_id "ENCODEHT000567845"; gene_type "protein_coding"; gene_status "KNOWN"; gene_name "DUS1L"; transcript_status "NOVEL"; transcript_name "ENCODEHT000567845"; exon_number "2"; exon_id "ENSE00002276058.1"; talon_gene "47964"; talon_transcript "567845"; talon_exon "790832"; ccdsid "CCDS32775.1"; exon_status "KNOWN"; level "2"; protein_id "ENSP00000303515.5"; source "HAVANA"; tag "CCDS";
chr17	HAVANA	exon	82064126	82064234	.	-	.	gene_id "ENSG00000169718.17"; transcript_id "ENCODEHT000567845"; gene_type "protein_coding"; gene_status "KNOWN"; gene_name "DUS1L"; transcript_status "NOVEL"; transcript_name "ENCODEHT000567845"; exon_number "3"; exon_id "ENSE00002483443.1"; talon_gene "47964"; talon_transcript "567845"; talon_exon "790834"; ccdsid "CCDS32775.1"; exon_status "KNOWN"; level "2"; protein_id "ENSP00000303515.5"; source "HAVANA"; tag "CCDS";
chr17	HAVANA	exon	82063468	82063518	.	-	.	gene_id "ENSG00000169718.17"; transcript_id "ENCODEHT000567845"; gene_type "protein_coding"; gene_status "KNOWN"; gene_name "DUS1L"; transcript_status "NOVEL"; transcript_name "ENCODEHT000567845"; exon_number "4"; exon_id "ENSE00003499794.1"; talon_gene "47964"; talon_transcript "567845"; talon_exon "790836"; ccdsid "CCDS32775.1"; exon_status "KNOWN"; level "2"; protein_id "ENSP00000303515.5"; source "HAVANA"; tag "CCDS";
chr17	HAVANA	exon	82062861	82062973	.	-	.	gene_id "ENSG00000169718.17"; transcript_id "ENCODEHT000567845"; gene_type "protein_coding"; gene_status "KNOWN"; gene_name "DUS1L"; transcript_status "NOVEL"; transcript_name "ENCODEHT000567845"; exon_number "5"; exon_id "ENSE00003533938.1"; talon_gene "47964"; talon_transcript "567845"; talon_exon "790838"; ccdsid "CCDS32775.1"; exon_status "KNOWN"; level "2"; protein_id "ENSP00000303515.5"; source "HAVANA"; tag "CCDS";
chr17	HAVANA	exon	82061901	82061983	.	-	.	gene_id "ENSG00000169718.17"; transcript_id "ENCODEHT000567845"; gene_type "protein_coding"; gene_status "KNOWN"; gene_name "DUS1L"; transcript_status "NOVEL"; transcript_name "ENCODEHT000567845"; exon_number "6"; exon_id "ENSE00003559329.1"; talon_gene "47964"; talon_transcript "567845"; talon_exon "790840"; ccdsid "CCDS32775.1"; exon_status "KNOWN"; level "2"; protein_id "ENSP00000303515.5"; source "HAVANA"; tag "CCDS";
chr17	HAVANA	exon	82061618	82061721	.	-	.	gene_id "ENSG00000169718.17"; transcript_id "ENCODEHT000567845"; gene_type "protein_coding"; gene_status "KNOWN"; gene_name "DUS1L"; transcript_status "NOVEL"; transcript_name "ENCODEHT000567845"; exon_number "7"; exon_id "ENSE00001314670.1"; talon_gene "47964"; talon_transcript "567845"; talon_exon "790842"; ccdsid "CCDS32775.1"; exon_status "KNOWN"; level "2"; protein_id "ENSP00000303515.5"; source "HAVANA"; tag "CCDS";
chr17	HAVANA	exon	82061209	82061353	.	-	.	gene_id "ENSG00000169718.17"; transcript_id "ENCODEHT000567845"; gene_type "protein_coding"; gene_status "KNOWN"; gene_name "DUS1L"; transcript_status "NOVEL"; transcript_name "ENCODEHT000567845"; exon_number "8"; exon_id "ENSE00003626548.1"; talon_gene "47964"; talon_transcript "567845"; talon_exon "790844"; ccdsid "CCDS32775.1"; exon_status "KNOWN"; level "2"; protein_id "ENSP00000303515.5"; source "HAVANA"; tag "CCDS";
chr17	HAVANA	exon	82060861	82060961	.	-	.	gene_id "ENSG00000169718.17"; transcript_id "ENCODEHT000567845"; gene_type "protein_coding"; gene_status "KNOWN"; gene_name "DUS1L"; transcript_status "NOVEL"; transcript_name "ENCODEHT000567845"; exon_number "9"; exon_id "ENSE00003624179.1"; talon_gene "47964"; talon_transcript "567845"; talon_exon "790877"; exon_status "KNOWN"; level "2"; protein_id "ENSP00000462526.1"; source "HAVANA"; tag "cds_start_NF";
chr17	HAVANA	exon	82060701	82060783	.	-	.	gene_id "ENSG00000169718.17"; transcript_id "ENCODEHT000567845"; gene_type "protein_coding"; gene_status "KNOWN"; gene_name "DUS1L"; transcript_status "NOVEL"; transcript_name "ENCODEHT000567845"; exon_number "10"; exon_id "ENSE00001506713.1"; talon_gene "47964"; talon_transcript "567845"; talon_exon "790848"; ccdsid "CCDS32775.1"; exon_status "KNOWN"; level "2"; protein_id "ENSP00000303515.5"; source "HAVANA"; tag "CCDS";
chr17	HAVANA	exon	82059948	82060093	.	-	.	gene_id "ENSG00000169718.17"; transcript_id "ENCODEHT000567845"; gene_type "protein_coding"; gene_status "KNOWN"; gene_name "DUS1L"; transcript_status "NOVEL"; transcript_name "ENCODEHT000567845"; exon_number "11"; exon_id "ENSE00003685565.1"; talon_gene "47964"; talon_transcript "567845"; talon_exon "790850"; ccdsid "CCDS32775.1"; exon_status "KNOWN"; level "2"; protein_id "ENSP00000303515.5"; source "HAVANA"; tag "CCDS";
chr17	HAVANA	exon	82058781	82058818	.	-	.	gene_id "ENSG00000169718.17"; transcript_id "ENCODEHT000567845"; gene_type "protein_coding"; gene_status "KNOWN"; gene_name "DUS1L"; transcript_status "NOVEL"; transcript_name "ENCODEHT000567845"; exon_number "12"; exon_id "ENSE00003498428.1"; talon_gene "47964"; talon_transcript "567845"; talon_exon "790852"; ccdsid "CCDS32775.1"; exon_status "KNOWN"; level "2"; protein_id "ENSP00000303515.5"; source "HAVANA"; tag "CCDS";
chr17	HAVANA	exon	82058341	82058416	.	-	.	gene_id "ENSG00000169718.17"; transcript_id "ENCODEHT000567845"; gene_type "protein_coding"; gene_status "KNOWN"; gene_name "DUS1L"; transcript_status "NOVEL"; transcript_name "ENCODEHT000567845"; exon_number "13"; exon_id "ENSE00003591147.1"; talon_gene "47964"; talon_transcript "567845"; talon_exon "790854"; ccdsid "CCDS32775.1"; exon_status "KNOWN"; level "2"; protein_id "ENSP00000303515.5"; source "HAVANA"; tag "CCDS";
chr17	HAVANA	exon	82057872	82058254	.	-	.	gene_id "ENSG00000169718.17"; transcript_id "ENCODEHT000567845"; gene_type "protein_coding"; gene_status "KNOWN"; gene_name "DUS1L"; transcript_status "NOVEL"; transcript_name "ENCODEHT000567845"; exon_number "14"; exon_id "ENSE00002263254.1"; talon_gene "47964"; talon_transcript "567845"; talon_exon "790858"; ccdsid "CCDS32775.1"; exon_status "KNOWN"; level "2"; protein_id "ENSP00000346280.7"; source "HAVANA"; tag "CCDS";
chr17	TALON	transcript	82057872	82065794	.	-	.	gene_id "ENSG00000169718.17"; transcript_id "ENCODEHT000567852"; gene_name "DUS1L"; gene_status "KNOWN"; gene_type "protein_coding"; transcript_status "NOVEL"; transcript_name "ENCODEHT000567852"; talon_gene "47964"; talon_transcript "567852"; NIC_transcript "TRUE";
chr17	HAVANA	exon	82065613	82065794	.	-	.	gene_id "ENSG00000169718.17"; transcript_id "ENCODEHT000567852"; gene_type "protein_coding"; gene_status "KNOWN"; gene_name "DUS1L"; transcript_status "NOVEL"; transcript_name "ENCODEHT000567852"; exon_number "1"; exon_id "ENSE00002697799.1"; talon_gene "47964"; talon_transcript "567852"; talon_exon "790893"; exon_status "KNOWN"; level "1"; protein_id "ENSP00000463797.1"; source "HAVANA"; tag "exp_conf";
chr17	HAVANA	exon	82064823	82065069	.	-	.	gene_id "ENSG00000169718.17"; transcript_id "ENCODEHT000567852"; gene_type "protein_coding"; gene_status "KNOWN"; gene_name "DUS1L"; transcript_status "NOVEL"; transcript_name "ENCODEHT000567852"; exon_number "2"; exon_id "ENSE00002276058.1"; talon_gene "47964"; talon_transcript "567852"; talon_exon "790832"; ccdsid "CCDS32775.1"; exon_status "KNOWN"; level "2"; protein_id "ENSP00000303515.5"; source "HAVANA"; tag "CCDS";
chr17	HAVANA	exon	82064126	82064234	.	-	.	gene_id "ENSG00000169718.17"; transcript_id "ENCODEHT000567852"; gene_type "protein_coding"; gene_status "KNOWN"; gene_name "DUS1L"; transcript_status "NOVEL"; transcript_name "ENCODEHT000567852"; exon_number "3"; exon_id "ENSE00002483443.1"; talon_gene "47964"; talon_transcript "567852"; talon_exon "790834"; ccdsid "CCDS32775.1"; exon_status "KNOWN"; level "2"; protein_id "ENSP00000303515.5"; source "HAVANA"; tag "CCDS";
chr17	HAVANA	exon	82063468	82063518	.	-	.	gene_id "ENSG00000169718.17"; transcript_id "ENCODEHT000567852"; gene_type "protein_coding"; gene_status "KNOWN"; gene_name "DUS1L"; transcript_status "NOVEL"; transcript_name "ENCODEHT000567852"; exon_number "4"; exon_id "ENSE00003499794.1"; talon_gene "47964"; talon_transcript "567852"; talon_exon "790836"; ccdsid "CCDS32775.1"; exon_status "KNOWN"; level "2"; protein_id "ENSP00000303515.5"; source "HAVANA"; tag "CCDS";
chr17	HAVANA	exon	82062861	82062973	.	-	.	gene_id "ENSG00000169718.17"; transcript_id "ENCODEHT000567852"; gene_type "protein_coding"; gene_status "KNOWN"; gene_name "DUS1L"; transcript_status "NOVEL"; transcript_name "ENCODEHT000567852"; exon_number "5"; exon_id "ENSE00003533938.1"; talon_gene "47964"; talon_transcript "567852"; talon_exon "790838"; ccdsid "CCDS32775.1"; exon_status "KNOWN"; level "2"; protein_id "ENSP00000303515.5"; source "HAVANA"; tag "CCDS";
chr17	HAVANA	exon	82061901	82061983	.	-	.	gene_id "ENSG00000169718.17"; transcript_id "ENCODEHT000567852"; gene_type "protein_coding"; gene_status "KNOWN"; gene_name "DUS1L"; transcript_status "NOVEL"; transcript_name "ENCODEHT000567852"; exon_number "6"; exon_id "ENSE00003559329.1"; talon_gene "47964"; talon_transcript "567852"; talon_exon "790840"; ccdsid "CCDS32775.1"; exon_status "KNOWN"; level "2"; protein_id "ENSP00000303515.5"; source "HAVANA"; tag "CCDS";
chr17	HAVANA	exon	82061618	82061721	.	-	.	gene_id "ENSG00000169718.17"; transcript_id "ENCODEHT000567852"; gene_type "protein_coding"; gene_status "KNOWN"; gene_name "DUS1L"; transcript_status "NOVEL"; transcript_name "ENCODEHT000567852"; exon_number "7"; exon_id "ENSE00001314670.1"; talon_gene "47964"; talon_transcript "567852"; talon_exon "790842"; ccdsid "CCDS32775.1"; exon_status "KNOWN"; level "2"; protein_id "ENSP00000303515.5"; source "HAVANA"; tag "CCDS";
chr17	HAVANA	exon	82061209	82061353	.	-	.	gene_id "ENSG00000169718.17"; transcript_id "ENCODEHT000567852"; gene_type "protein_coding"; gene_status "KNOWN"; gene_name "DUS1L"; transcript_status "NOVEL"; transcript_name "ENCODEHT000567852"; exon_number "8"; exon_id "ENSE00003626548.1"; talon_gene "47964"; talon_transcript "567852"; talon_exon "790844"; ccdsid "CCDS32775.1"; exon_status "KNOWN"; level "2"; protein_id "ENSP00000303515.5"; source "HAVANA"; tag "CCDS";
chr17	HAVANA	exon	82060861	82060961	.	-	.	gene_id "ENSG00000169718.17"; transcript_id "ENCODEHT000567852"; gene_type "protein_coding"; gene_status "KNOWN"; gene_name "DUS1L"; transcript_status "NOVEL"; transcript_name "ENCODEHT000567852"; exon_number "9"; exon_id "ENSE00003624179.1"; talon_gene "47964"; talon_transcript "567852"; talon_exon "790877"; exon_status "KNOWN"; level "2"; protein_id "ENSP00000462526.1"; source "HAVANA"; tag "cds_start_NF";
chr17	TALON	exon	82060701	82060777	.	-	.	gene_id "ENSG00000169718.17"; transcript_id "ENCODEHT000567852"; gene_type "protein_coding"; gene_status "KNOWN"; gene_name "DUS1L"; transcript_status "NOVEL"; transcript_name "ENCODEHT000567852"; exon_number "10"; exon_id "1350757"; talon_gene "47964"; talon_transcript "567852"; talon_exon "1350757"; exon_status "NOVEL";
chr17	HAVANA	exon	82059948	82060093	.	-	.	gene_id "ENSG00000169718.17"; transcript_id "ENCODEHT000567852"; gene_type "protein_coding"; gene_status "KNOWN"; gene_name "DUS1L"; transcript_status "NOVEL"; transcript_name "ENCODEHT000567852"; exon_number "11"; exon_id "ENSE00003685565.1"; talon_gene "47964"; talon_transcript "567852"; talon_exon "790850"; ccdsid "CCDS32775.1"; exon_status "KNOWN"; level "2"; protein_id "ENSP00000303515.5"; source "HAVANA"; tag "CCDS";
chr17	HAVANA	exon	82058781	82058818	.	-	.	gene_id "ENSG00000169718.17"; transcript_id "ENCODEHT000567852"; gene_type "protein_coding"; gene_status "KNOWN"; gene_name "DUS1L"; transcript_status "NOVEL"; transcript_name "ENCODEHT000567852"; exon_number "12"; exon_id "ENSE00003498428.1"; talon_gene "47964"; talon_transcript "567852"; talon_exon "790852"; ccdsid "CCDS32775.1"; exon_status "KNOWN"; level "2"; protein_id "ENSP00000303515.5"; source "HAVANA"; tag "CCDS";
chr17	HAVANA	exon	82058341	82058416	.	-	.	gene_id "ENSG00000169718.17"; transcript_id "ENCODEHT000567852"; gene_type "protein_coding"; gene_status "KNOWN"; gene_name "DUS1L"; transcript_status "NOVEL"; transcript_name "ENCODEHT000567852"; exon_number "13"; exon_id "ENSE00003591147.1"; talon_gene "47964"; talon_transcript "567852"; talon_exon "790854"; ccdsid "CCDS32775.1"; exon_status "KNOWN"; level "2"; protein_id "ENSP00000303515.5"; source "HAVANA"; tag "CCDS";
chr17	HAVANA	exon	82057872	82058254	.	-	.	gene_id "ENSG00000169718.17"; transcript_id "ENCODEHT000567852"; gene_type "protein_coding"; gene_status "KNOWN"; gene_name "DUS1L"; transcript_status "NOVEL"; transcript_name "ENCODEHT000567852"; exon_number "14"; exon_id "ENSE00002263254.1"; talon_gene "47964"; talon_transcript "567852"; talon_exon "790858"; ccdsid "CCDS32775.1"; exon_status "KNOWN"; level "2"; protein_id "ENSP00000346280.7"; source "HAVANA"; tag "CCDS";
chr17	HAVANA	transcript	82057905	82060140	.	-	.	gene_id "ENSG00000169718.17"; transcript_id "ENST00000579854.5"; gene_name "DUS1L"; gene_status "KNOWN"; gene_type "protein_coding"; transcript_type "retained_intron"; transcript_status "KNOWN"; transcript_name "DUS1L-212"; talon_gene "47964"; talon_transcript "170632"; havana_transcript "OTTHUMT00000442352.1"; level "2"; source "HAVANA"; tag "retained_intron_CDS"; transcript_support_level "2";
chr17	HAVANA	exon	82059948	82060140	.	-	.	gene_id "ENSG00000169718.17"; transcript_id "ENST00000579854.5"; gene_type "protein_coding"; gene_status "KNOWN"; gene_name "DUS1L"; transcript_type "retained_intron"; transcript_status "KNOWN"; transcript_name "DUS1L-212"; exon_number "1"; exon_id "ENSE00002689182.1"; talon_gene "47964"; talon_transcript "170632"; talon_exon "790868"; exon_status "KNOWN"; level "2"; source "HAVANA"; tag "retained_intron_CDS";
chr17	HAVANA	exon	82058781	82058818	.	-	.	gene_id "ENSG00000169718.17"; transcript_id "ENST00000579854.5"; gene_type "protein_coding"; gene_status "KNOWN"; gene_name "DUS1L"; transcript_type "retained_intron"; transcript_status "KNOWN"; transcript_name "DUS1L-212"; exon_number "2"; exon_id "ENSE00003498428.1"; talon_gene "47964"; talon_transcript "170632"; talon_exon "790852"; ccdsid "CCDS32775.1"; exon_status "KNOWN"; level "2"; protein_id "ENSP00000303515.5"; source "HAVANA"; tag "CCDS";
chr17	HAVANA	exon	82058341	82058416	.	-	.	gene_id "ENSG00000169718.17"; transcript_id "ENST00000579854.5"; gene_type "protein_coding"; gene_status "KNOWN"; gene_name "DUS1L"; transcript_type "retained_intron"; transcript_status "KNOWN"; transcript_name "DUS1L-212"; exon_number "3"; exon_id "ENSE00003591147.1"; talon_gene "47964"; talon_transcript "170632"; talon_exon "790854"; ccdsid "CCDS32775.1"; exon_status "KNOWN"; level "2"; protein_id "ENSP00000303515.5"; source "HAVANA"; tag "CCDS";
chr17	HAVANA	exon	82057905	82058254	.	-	.	gene_id "ENSG00000169718.17"; transcript_id "ENST00000579854.5"; gene_type "protein_coding"; gene_status "KNOWN"; gene_name "DUS1L"; transcript_type "retained_intron"; transcript_status "KNOWN"; transcript_name "DUS1L-212"; exon_number "4"; exon_id "ENSE00001417281.5"; talon_gene "47964"; talon_transcript "170632"; talon_exon "790869"; exon_status "KNOWN"; level "2"; source "HAVANA"; tag "retained_intron_CDS";
chr17	HAVANA	transcript	82058016	82059141	.	-	.	gene_id "ENSG00000169718.17"; transcript_id "ENST00000584871.5"; gene_name "DUS1L"; gene_status "KNOWN"; gene_type "protein_coding"; transcript_type "retained_intron"; transcript_status "KNOWN"; transcript_name "DUS1L-216"; talon_gene "47964"; talon_transcript "170634"; havana_transcript "OTTHUMT00000442354.1"; level "2"; source "HAVANA"; tag "retained_intron_CDS"; transcript_support_level "2";
chr17	HAVANA	exon	82058781	82059141	.	-	.	gene_id "ENSG00000169718.17"; transcript_id "ENST00000584871.5"; gene_type "protein_coding"; gene_status "KNOWN"; gene_name "DUS1L"; transcript_type "retained_intron"; transcript_status "KNOWN"; transcript_name "DUS1L-216"; exon_number "1"; exon_id "ENSE00002691271.1"; talon_gene "47964"; talon_transcript "170634"; talon_exon "790873"; exon_status "KNOWN"; level "2"; source "HAVANA"; tag "retained_intron_CDS";
chr17	HAVANA	exon	82058341	82058416	.	-	.	gene_id "ENSG00000169718.17"; transcript_id "ENST00000584871.5"; gene_type "protein_coding"; gene_status "KNOWN"; gene_name "DUS1L"; transcript_type "retained_intron"; transcript_status "KNOWN"; transcript_name "DUS1L-216"; exon_number "2"; exon_id "ENSE00003591147.1"; talon_gene "47964"; talon_transcript "170634"; talon_exon "790854"; ccdsid "CCDS32775.1"; exon_status "KNOWN"; level "2"; protein_id "ENSP00000303515.5"; source "HAVANA"; tag "CCDS";
chr17	HAVANA	exon	82058016	82058254	.	-	.	gene_id "ENSG00000169718.17"; transcript_id "ENST00000584871.5"; gene_type "protein_coding"; gene_status "KNOWN"; gene_name "DUS1L"; transcript_type "retained_intron"; transcript_status "KNOWN"; transcript_name "DUS1L-216"; exon_number "3"; exon_id "ENSE00002726363.1"; talon_gene "47964"; talon_transcript "170634"; talon_exon "790874"; exon_status "KNOWN"; level "2"; source "HAVANA"; tag "retained_intron_CDS";
chr17	HAVANA	gene	82078333	82080695	.	-	.	gene_id "ENSG00000169710.8"; gene_name "FASN"; gene_status "KNOWN"; gene_type "protein_coding"; talon_gene "47965"; havana_gene "OTTHUMG00000178527.5"; level "2";
chr17	HAVANA	transcript	82078333	82098332	.	-	.	gene_id "ENSG00000169710.8"; transcript_id "ENST00000306749.3"; gene_name "FASN"; gene_status "KNOWN"; gene_type "protein_coding"; transcript_type "protein_coding"; transcript_status "KNOWN"; transcript_name "FASN-201"; talon_gene "47965"; talon_transcript "170643"; ccdsid "CCDS11801.1"; havana_transcript "OTTHUMT00000442369.3"; level "2"; protein_id "ENSP00000304592.2"; source "HAVANA"; tag "CCDS"; transcript_support_level "1";
chr17	HAVANA	exon	82098121	82098332	.	-	.	gene_id "ENSG00000169710.8"; transcript_id "ENST00000306749.3"; gene_type "protein_coding"; gene_status "KNOWN"; gene_name "FASN"; transcript_type "protein_coding"; transcript_status "KNOWN"; transcript_name "FASN-201"; exon_number "1"; exon_id "ENSE00001379760.2"; talon_gene "47965"; talon_transcript "170643"; talon_exon "790897"; ccdsid "CCDS11801.1"; exon_status "KNOWN"; level "2"; protein_id "ENSP00000304592.2"; source "HAVANA"; tag "CCDS";
chr17	HAVANA	exon	82096319	82096452	.	-	.	gene_id "ENSG00000169710.8"; transcript_id "ENST00000306749.3"; gene_type "protein_coding"; gene_status "KNOWN"; gene_name "FASN"; transcript_type "protein_coding"; transcript_status "KNOWN"; transcript_name "FASN-201"; exon_number "2"; exon_id "ENSE00002726439.1"; talon_gene "47965"; talon_transcript "170643"; talon_exon "790899"; ccdsid "CCDS11801.1"; exon_status "KNOWN"; level "2"; protein_id "ENSP00000304592.2"; source "HAVANA"; tag "CCDS";
chr17	HAVANA	exon	82095320	82095472	.	-	.	gene_id "ENSG00000169710.8"; transcript_id "ENST00000306749.3"; gene_type "protein_coding"; gene_status "KNOWN"; gene_name "FASN"; transcript_type "protein_coding"; transcript_status "KNOWN"; transcript_name "FASN-201"; exon_number "3"; exon_id "ENSE00002487461.1"; talon_gene "47965"; talon_transcript "170643"; talon_exon "790901"; ccdsid "CCDS11801.1"; exon_status "KNOWN"; level "2"; protein_id "ENSP00000304592.2"; source "HAVANA"; tag "CCDS";
chr17	HAVANA	exon	82093598	82093771	.	-	.	gene_id "ENSG00000169710.8"; transcript_id "ENST00000306749.3"; gene_type "protein_coding"; gene_status "KNOWN"; gene_name "FASN"; transcript_type "protein_coding"; transcript_status "KNOWN"; transcript_name "FASN-201"; exon_number "4"; exon_id "ENSE00002430931.1"; talon_gene "47965"; talon_transcript "170643"; talon_exon "790903"; ccdsid "CCDS11801.1"; exon_status "KNOWN"; level "2"; protein_id "ENSP00000304592.2"; source "HAVANA"; tag "CCDS";
chr17	HAVANA	exon	82093219	82093419	.	-	.	gene_id "ENSG00000169710.8"; transcript_id "ENST00000306749.3"; gene_type "protein_coding"; gene_status "KNOWN"; gene_name "FASN"; transcript_type "protein_coding"; transcript_status "KNOWN"; transcript_name "FASN-201"; exon_number "5"; exon_id "ENSE00002515186.1"; talon_gene "47965"; talon_transcript "170643"; talon_exon "790905"; ccdsid "CCDS11801.1"; exon_status "KNOWN"; level "2"; protein_id "ENSP00000304592.2"; source "HAVANA"; tag "CCDS";
chr17	HAVANA	exon	82092897	82093019	.	-	.	gene_id "ENSG00000169710.8"; transcript_id "ENST00000306749.3"; gene_type "protein_coding"; gene_status "KNOWN"; gene_name "FASN"; transcript_type "protein_coding"; transcript_status "KNOWN"; transcript_name "FASN-201"; exon_number "6"; exon_id "ENSE00002447069.1"; talon_gene "47965"; talon_transcript "170643"; talon_exon "790907"; ccdsid "CCDS11801.1"; exon_status "KNOWN"; level "2"; protein_id "ENSP00000304592.2"; source "HAVANA"; tag "CCDS";
chr17	HAVANA	exon	82092697	82092812	.	-	.	gene_id "ENSG00000169710.8"; transcript_id "ENST00000306749.3"; gene_type "protein_coding"; gene_status "KNOWN"; gene_name "FASN"; transcript_type "protein_coding"; transcript_status "KNOWN"; transcript_name "FASN-201"; exon_number "7"; exon_id "ENSE00002445152.1"; talon_gene "47965"; talon_transcript "170643"; talon_exon "790909"; ccdsid "CCDS11801.1"; exon_status "KNOWN"; level "2"; protein_id "ENSP00000304592.2"; source "HAVANA"; tag "CCDS";
chr17	HAVANA	exon	82092455	82092589	.	-	.	gene_id "ENSG00000169710.8"; transcript_id "ENST00000306749.3"; gene_type "protein_coding"; gene_status "KNOWN"; gene_name "FASN"; transcript_type "protein_coding"; transcript_status "KNOWN"; transcript_name "FASN-201"; exon_number "8"; exon_id "ENSE00002492700.1"; talon_gene "47965"; talon_transcript "170643"; talon_exon "790911"; ccdsid "CCDS11801.1"; exon_status "KNOWN"; level "2"; protein_id "ENSP00000304592.2"; source "HAVANA"; tag "CCDS";
chr17	HAVANA	exon	82091222	82091684	.	-	.	gene_id "ENSG00000169710.8"; transcript_id "ENST00000306749.3"; gene_type "protein_coding"; gene_status "KNOWN"; gene_name "FASN"; transcript_type "protein_coding"; transcript_status "KNOWN"; transcript_name "FASN-201"; exon_number "9"; exon_id "ENSE00002514446.1"; talon_gene "47965"; talon_transcript "170643"; talon_exon "790913"; ccdsid "CCDS11801.1"; exon_status "KNOWN"; level "2"; protein_id "ENSP00000304592.2"; source "HAVANA"; tag "CCDS";
chr17	HAVANA	exon	82090882	82091069	.	-	.	gene_id "ENSG00000169710.8"; transcript_id "ENST00000306749.3"; gene_type "protein_coding"; gene_status "KNOWN"; gene_name "FASN"; transcript_type "protein_coding"; transcript_status "KNOWN"; transcript_name "FASN-201"; exon_number "10"; exon_id "ENSE00002473356.1"; talon_gene "47965"; talon_transcript "170643"; talon_exon "790915"; ccdsid "CCDS11801.1"; exon_status "KNOWN"; level "2"; protein_id "ENSP00000304592.2"; source "HAVANA"; tag "CCDS";
chr17	HAVANA	exon	82090375	82090564	.	-	.	gene_id "ENSG00000169710.8"; transcript_id "ENST00000306749.3"; gene_type "protein_coding"; gene_status "KNOWN"; gene_name "FASN"; transcript_type "protein_coding"; transcript_status "KNOWN"; transcript_name "FASN-201"; exon_number "11"; exon_id "ENSE00002445306.1"; talon_gene "47965"; talon_transcript "170643"; talon_exon "790917"; ccdsid "CCDS11801.1"; exon_status "KNOWN"; level "2"; protein_id "ENSP00000304592.2"; source "HAVANA"; tag "CCDS";
chr17	HAVANA	exon	82089632	82089726	.	-	.	gene_id "ENSG00000169710.8"; transcript_id "ENST00000306749.3"; gene_type "protein_coding"; gene_status "KNOWN"; gene_name "FASN"; transcript_type "protein_coding"; transcript_status "KNOWN"; transcript_name "FASN-201"; exon_number "12"; exon_id "ENSE00002525767.1"; talon_gene "47965"; talon_transcript "170643"; talon_exon "790919"; ccdsid "CCDS11801.1"; exon_status "KNOWN"; level "2"; protein_id "ENSP00000304592.2"; source "HAVANA"; tag "CCDS";
chr17	HAVANA	exon	82089250	82089384	.	-	.	gene_id "ENSG00000169710.8"; transcript_id "ENST00000306749.3"; gene_type "protein_coding"; gene_status "KNOWN"; gene_name "FASN"; transcript_type "protein_coding"; transcript_status "KNOWN"; transcript_name "FASN-201"; exon_number "13"; exon_id "ENSE00002465117.1"; talon_gene "47965"; talon_transcript "170643"; talon_exon "790921"; ccdsid "CCDS11801.1"; exon_status "KNOWN"; level "2"; protein_id "ENSP00000304592.2"; source "HAVANA"; tag "CCDS";
chr17	HAVANA	exon	82088969	82089172	.	-	.	gene_id "ENSG00000169710.8"; transcript_id "ENST00000306749.3"; gene_type "protein_coding"; gene_status "KNOWN"; gene_name "FASN"; transcript_type "protein_coding"; transcript_status "KNOWN"; transcript_name "FASN-201"; exon_number "14"; exon_id "ENSE00002462052.1"; talon_gene "47965"; talon_transcript "170643"; talon_exon "790923"; ccdsid "CCDS11801.1"; exon_status "KNOWN"; level "2"; protein_id "ENSP00000304592.2"; source "HAVANA"; tag "CCDS";
chr17	HAVANA	exon	82088761	82088876	.	-	.	gene_id "ENSG00000169710.8"; transcript_id "ENST00000306749.3"; gene_type "protein_coding"; gene_status "KNOWN"; gene_name "FASN"; transcript_type "protein_coding"; transcript_status "KNOWN"; transcript_name "FASN-201"; exon_number "15"; exon_id "ENSE00002491931.1"; talon_gene "47965"; talon_transcript "170643"; talon_exon "790925"; ccdsid "CCDS11801.1"; exon_status "KNOWN"; level "2"; protein_id "ENSP00000304592.2"; source "HAVANA"; tag "CCDS";
chr17	HAVANA	exon	82088390	82088562	.	-	.	gene_id "ENSG00000169710.8"; transcript_id "ENST00000306749.3"; gene_type "protein_coding"; gene_status "KNOWN"; gene_name "FASN"; transcript_type "protein_coding"; transcript_status "KNOWN"; transcript_name "FASN-201"; exon_number "16"; exon_id "ENSE00002529317.1"; talon_gene "47965"; talon_transcript "170643"; talon_exon "790927"; ccdsid "CCDS11801.1"; exon_status "KNOWN"; level "2"; protein_id "ENSP00000304592.2"; source "HAVANA"; tag "CCDS";
chr17	HAVANA	exon	82088116	82088307	.	-	.	gene_id "ENSG00000169710.8"; transcript_id "ENST00000306749.3"; gene_type "protein_coding"; gene_status "KNOWN"; gene_name "FASN"; transcript_type "protein_coding"; transcript_status "KNOWN"; transcript_name "FASN-201"; exon_number "17"; exon_id "ENSE00002476146.1"; talon_gene "47965"; talon_transcript "170643"; talon_exon "790929"; ccdsid "CCDS11801.1"; exon_status "KNOWN"; level "2"; protein_id "ENSP00000304592.2"; source "HAVANA"; tag "CCDS";
chr17	HAVANA	exon	82087954	82088034	.	-	.	gene_id "ENSG00000169710.8"; transcript_id "ENST00000306749.3"; gene_type "protein_coding"; gene_status "KNOWN"; gene_name "FASN"; transcript_type "protein_coding"; transcript_status "KNOWN"; transcript_name "FASN-201"; exon_number "18"; exon_id "ENSE00002502969.1"; talon_gene "47965"; talon_transcript "170643"; talon_exon "790931"; ccdsid "CCDS11801.1"; exon_status "KNOWN"; level "2"; protein_id "ENSP00000304592.2"; source "HAVANA"; tag "CCDS";
chr17	HAVANA	exon	82087685	82087861	.	-	.	gene_id "ENSG00000169710.8"; transcript_id "ENST00000306749.3"; gene_type "protein_coding"; gene_status "KNOWN"; gene_name "FASN"; transcript_type "protein_coding"; transcript_status "KNOWN"; transcript_name "FASN-201"; exon_number "19"; exon_id "ENSE00002430713.1"; talon_gene "47965"; talon_transcript "170643"; talon_exon "790933"; ccdsid "CCDS11801.1"; exon_status "KNOWN"; level "2"; protein_id "ENSP00000304592.2"; source "HAVANA"; tag "CCDS";
chr17	HAVANA	exon	82087325	82087504	.	-	.	gene_id "ENSG00000169710.8"; transcript_id "ENST00000306749.3"; gene_type "protein_coding"; gene_status "KNOWN"; gene_name "FASN"; transcript_type "protein_coding"; transcript_status "KNOWN"; transcript_name "FASN-201"; exon_number "20"; exon_id "ENSE00002462687.1"; talon_gene "47965"; talon_transcript "170643"; talon_exon "790935"; ccdsid "CCDS11801.1"; exon_status "KNOWN"; level "2"; protein_id "ENSP00000304592.2"; source "HAVANA"; tag "CCDS";
chr17	HAVANA	exon	82087050	82087253	.	-	.	gene_id "ENSG00000169710.8"; transcript_id "ENST00000306749.3"; gene_type "protein_coding"; gene_status "KNOWN"; gene_name "FASN"; transcript_type "protein_coding"; transcript_status "KNOWN"; transcript_name "FASN-201"; exon_number "21"; exon_id "ENSE00001163343.1"; talon_gene "47965"; talon_transcript "170643"; talon_exon "790937"; ccdsid "CCDS11801.1"; exon_status "KNOWN"; level "2"; protein_id "ENSP00000304592.2"; source "HAVANA"; tag "CCDS";
chr17	HAVANA	exon	82086254	82086558	.	-	.	gene_id "ENSG00000169710.8"; transcript_id "ENST00000306749.3"; gene_type "protein_coding"; gene_status "KNOWN"; gene_name "FASN"; transcript_type "protein_coding"; transcript_status "KNOWN"; transcript_name "FASN-201"; exon_number "22"; exon_id "ENSE00001163338.1"; talon_gene "47965"; talon_transcript "170643"; talon_exon "790939"; ccdsid "CCDS11801.1"; exon_status "KNOWN"; level "2"; protein_id "ENSP00000304592.2"; source "HAVANA"; tag "CCDS";
chr17	HAVANA	exon	82085482	82085871	.	-	.	gene_id "ENSG00000169710.8"; transcript_id "ENST00000306749.3"; gene_type "protein_coding"; gene_status "KNOWN"; gene_name "FASN"; transcript_type "protein_coding"; transcript_status "KNOWN"; transcript_name "FASN-201"; exon_number "23"; exon_id "ENSE00001163334.1"; talon_gene "47965"; talon_transcript "170643"; talon_exon "790941"; ccdsid "CCDS11801.1"; exon_status "KNOWN"; level "2"; protein_id "ENSP00000304592.2"; source "HAVANA"; tag "CCDS";
chr17	HAVANA	exon	82085238	82085402	.	-	.	gene_id "ENSG00000169710.8"; transcript_id "ENST00000306749.3"; gene_type "protein_coding"; gene_status "KNOWN"; gene_name "FASN"; transcript_type "protein_coding"; transcript_status "KNOWN"; transcript_name "FASN-201"; exon_number "24"; exon_id "ENSE00001163328.1"; talon_gene "47965"; talon_transcript "170643"; talon_exon "790943"; ccdsid "CCDS11801.1"; exon_status "KNOWN"; level "2"; protein_id "ENSP00000304592.2"; source "HAVANA"; tag "CCDS";
chr17	HAVANA	exon	82085035	82085156	.	-	.	gene_id "ENSG00000169710.8"; transcript_id "ENST00000306749.3"; gene_type "protein_coding"; gene_status "KNOWN"; gene_name "FASN"; transcript_type "protein_coding"; transcript_status "KNOWN"; transcript_name "FASN-201"; exon_number "25"; exon_id "ENSE00001163322.1"; talon_gene "47965"; talon_transcript "170643"; talon_exon "790945"; ccdsid "CCDS11801.1"; exon_status "KNOWN"; level "2"; protein_id "ENSP00000304592.2"; source "HAVANA"; tag "CCDS";
chr17	HAVANA	exon	82084799	82084953	.	-	.	gene_id "ENSG00000169710.8"; transcript_id "ENST00000306749.3"; gene_type "protein_coding"; gene_status "KNOWN"; gene_name "FASN"; transcript_type "protein_coding"; transcript_status "KNOWN"; transcript_name "FASN-201"; exon_number "26"; exon_id "ENSE00001163317.1"; talon_gene "47965"; talon_transcript "170643"; talon_exon "790947"; ccdsid "CCDS11801.1"; exon_status "KNOWN"; level "2"; protein_id "ENSP00000304592.2"; source "HAVANA"; tag "CCDS";
chr17	HAVANA	exon	82084513	82084716	.	-	.	gene_id "ENSG00000169710.8"; transcript_id "ENST00000306749.3"; gene_type "protein_coding"; gene_status "KNOWN"; gene_name "FASN"; transcript_type "protein_coding"; transcript_status "KNOWN"; transcript_name "FASN-201"; exon_number "27"; exon_id "ENSE00001163312.1"; talon_gene "47965"; talon_transcript "170643"; talon_exon "790949"; ccdsid "CCDS11801.1"; exon_status "KNOWN"; level "2"; protein_id "ENSP00000304592.2"; source "HAVANA"; tag "CCDS";
chr17	HAVANA	exon	82084234	82084384	.	-	.	gene_id "ENSG00000169710.8"; transcript_id "ENST00000306749.3"; gene_type "protein_coding"; gene_status "KNOWN"; gene_name "FASN"; transcript_type "protein_coding"; transcript_status "KNOWN"; transcript_name "FASN-201"; exon_number "28"; exon_id "ENSE00001163306.1"; talon_gene "47965"; talon_transcript "170643"; talon_exon "790951"; ccdsid "CCDS11801.1"; exon_status "KNOWN"; level "2"; protein_id "ENSP00000304592.2"; source "HAVANA"; tag "CCDS";
chr17	HAVANA	exon	82083975	82084153	.	-	.	gene_id "ENSG00000169710.8"; transcript_id "ENST00000306749.3"; gene_type "protein_coding"; gene_status "KNOWN"; gene_name "FASN"; transcript_type "protein_coding"; transcript_status "KNOWN"; transcript_name "FASN-201"; exon_number "29"; exon_id "ENSE00001163299.1"; talon_gene "47965"; talon_transcript "170643"; talon_exon "790953"; ccdsid "CCDS11801.1"; exon_status "KNOWN"; level "2"; protein_id "ENSP00000304592.2"; source "HAVANA"; tag "CCDS";
chr17	HAVANA	exon	82083772	82083891	.	-	.	gene_id "ENSG00000169710.8"; transcript_id "ENST00000306749.3"; gene_type "protein_coding"; gene_status "KNOWN"; gene_name "FASN"; transcript_type "protein_coding"; transcript_status "KNOWN"; transcript_name "FASN-201"; exon_number "30"; exon_id "ENSE00001163293.1"; talon_gene "47965"; talon_transcript "170643"; talon_exon "790955"; ccdsid "CCDS11801.1"; exon_status "KNOWN"; level "2"; protein_id "ENSP00000304592.2"; source "HAVANA"; tag "CCDS";
chr17	HAVANA	exon	82083517	82083639	.	-	.	gene_id "ENSG00000169710.8"; transcript_id "ENST00000306749.3"; gene_type "protein_coding"; gene_status "KNOWN"; gene_name "FASN"; transcript_type "protein_coding"; transcript_status "KNOWN"; transcript_name "FASN-201"; exon_number "31"; exon_id "ENSE00001163286.1"; talon_gene "47965"; talon_transcript "170643"; talon_exon "790957"; ccdsid "CCDS11801.1"; exon_status "KNOWN"; level "2"; protein_id "ENSP00000304592.2"; source "HAVANA"; tag "CCDS";
chr17	HAVANA	exon	82083202	82083425	.	-	.	gene_id "ENSG00000169710.8"; transcript_id "ENST00000306749.3"; gene_type "protein_coding"; gene_status "KNOWN"; gene_name "FASN"; transcript_type "protein_coding"; transcript_status "KNOWN"; transcript_name "FASN-201"; exon_number "32"; exon_id "ENSE00001163279.1"; talon_gene "47965"; talon_transcript "170643"; talon_exon "790959"; ccdsid "CCDS11801.1"; exon_status "KNOWN"; level "2"; protein_id "ENSP00000304592.2"; source "HAVANA"; tag "CCDS";
chr17	HAVANA	exon	82082914	82083115	.	-	.	gene_id "ENSG00000169710.8"; transcript_id "ENST00000306749.3"; gene_type "protein_coding"; gene_status "KNOWN"; gene_name "FASN"; transcript_type "protein_coding"; transcript_status "KNOWN"; transcript_name "FASN-201"; exon_number "33"; exon_id "ENSE00003633938.1"; talon_gene "47965"; talon_transcript "170643"; talon_exon "790961"; ccdsid "CCDS11801.1"; exon_status "KNOWN"; level "2"; protein_id "ENSP00000304592.2"; source "HAVANA"; tag "CCDS";
chr17	HAVANA	exon	82082527	82082678	.	-	.	gene_id "ENSG00000169710.8"; transcript_id "ENST00000306749.3"; gene_type "protein_coding"; gene_status "KNOWN"; gene_name "FASN"; transcript_type "protein_coding"; transcript_status "KNOWN"; transcript_name "FASN-201"; exon_number "34"; exon_id "ENSE00003526112.1"; talon_gene "47965"; talon_transcript "170643"; talon_exon "790963"; ccdsid "CCDS11801.1"; exon_status "KNOWN"; level "2"; protein_id "ENSP00000304592.2"; source "HAVANA"; tag "CCDS";
chr17	HAVANA	exon	82082323	82082414	.	-	.	gene_id "ENSG00000169710.8"; transcript_id "ENST00000306749.3"; gene_type "protein_coding"; gene_status "KNOWN"; gene_name "FASN"; transcript_type "protein_coding"; transcript_status "KNOWN"; transcript_name "FASN-201"; exon_number "35"; exon_id "ENSE00003625386.1"; talon_gene "47965"; talon_transcript "170643"; talon_exon "790965"; ccdsid "CCDS11801.1"; exon_status "KNOWN"; level "2"; protein_id "ENSP00000304592.2"; source "HAVANA"; tag "CCDS";
chr17	HAVANA	exon	82082009	82082160	.	-	.	gene_id "ENSG00000169710.8"; transcript_id "ENST00000306749.3"; gene_type "protein_coding"; gene_status "KNOWN"; gene_name "FASN"; transcript_type "protein_coding"; transcript_status "KNOWN"; transcript_name "FASN-201"; exon_number "36"; exon_id "ENSE00001163260.1"; talon_gene "47965"; talon_transcript "170643"; talon_exon "790967"; ccdsid "CCDS11801.1"; exon_status "KNOWN"; level "2"; protein_id "ENSP00000304592.2"; source "HAVANA"; tag "CCDS";
chr17	HAVANA	exon	82081601	82081843	.	-	.	gene_id "ENSG00000169710.8"; transcript_id "ENST00000306749.3"; gene_type "protein_coding"; gene_status "KNOWN"; gene_name "FASN"; transcript_type "protein_coding"; transcript_status "KNOWN"; transcript_name "FASN-201"; exon_number "37"; exon_id "ENSE00002531041.1"; talon_gene "47965"; talon_transcript "170643"; talon_exon "790969"; ccdsid "CCDS11801.1"; exon_status "KNOWN"; level "2"; protein_id "ENSP00000304592.2"; source "HAVANA"; tag "CCDS";
chr17	HAVANA	exon	82081164	82081352	.	-	.	gene_id "ENSG00000169710.8"; transcript_id "ENST00000306749.3"; gene_type "protein_coding"; gene_status "KNOWN"; gene_name "FASN"; transcript_type "protein_coding"; transcript_status "KNOWN"; transcript_name "FASN-201"; exon_number "38"; exon_id "ENSE00002529623.1"; talon_gene "47965"; talon_transcript "170643"; talon_exon "790971"; ccdsid "CCDS11801.1"; exon_status "KNOWN"; level "2"; protein_id "ENSP00000304592.2"; source "HAVANA"; tag "CCDS";
chr17	HAVANA	exon	82080692	82080922	.	-	.	gene_id "ENSG00000169710.8"; transcript_id "ENST00000306749.3"; gene_type "protein_coding"; gene_status "KNOWN"; gene_name "FASN"; transcript_type "protein_coding"; transcript_status "KNOWN"; transcript_name "FASN-201"; exon_number "39"; exon_id "ENSE00003607244.1"; talon_gene "47965"; talon_transcript "170643"; talon_exon "790973"; ccdsid "CCDS11801.1"; exon_status "KNOWN"; level "2"; protein_id "ENSP00000304592.2"; source "HAVANA"; tag "CCDS";
chr17	HAVANA	exon	82080370	82080590	.	-	.	gene_id "ENSG00000169710.8"; transcript_id "ENST00000306749.3"; gene_type "protein_coding"; gene_status "KNOWN"; gene_name "FASN"; transcript_type "protein_coding"; transcript_status "KNOWN"; transcript_name "FASN-201"; exon_number "40"; exon_id "ENSE00003570680.1"; talon_gene "47965"; talon_transcript "170643"; talon_exon "790975"; ccdsid "CCDS11801.1"; exon_status "KNOWN"; level "2"; protein_id "ENSP00000304592.2"; source "HAVANA"; tag "CCDS";
chr17	HAVANA	exon	82080140	82080238	.	-	.	gene_id "ENSG00000169710.8"; transcript_id "ENST00000306749.3"; gene_type "protein_coding"; gene_status "KNOWN"; gene_name "FASN"; transcript_type "protein_coding"; transcript_status "KNOWN"; transcript_name "FASN-201"; exon_number "41"; exon_id "ENSE00003684368.1"; talon_gene "47965"; talon_transcript "170643"; talon_exon "790977"; ccdsid "CCDS11801.1"; exon_status "KNOWN"; level "2"; protein_id "ENSP00000304592.2"; source "HAVANA"; tag "CCDS";
chr17	HAVANA	exon	82079357	82079608	.	-	.	gene_id "ENSG00000169710.8"; transcript_id "ENST00000306749.3"; gene_type "protein_coding"; gene_status "KNOWN"; gene_name "FASN"; transcript_type "protein_coding"; transcript_status "KNOWN"; transcript_name "FASN-201"; exon_number "42"; exon_id "ENSE00003491795.1"; talon_gene "47965"; talon_transcript "170643"; talon_exon "790979"; ccdsid "CCDS11801.1"; exon_status "KNOWN"; level "2"; protein_id "ENSP00000304592.2"; source "HAVANA"; tag "CCDS";
chr17	HAVANA	exon	82078333	82079280	.	-	.	gene_id "ENSG00000169710.8"; transcript_id "ENST00000306749.3"; gene_type "protein_coding"; gene_status "KNOWN"; gene_name "FASN"; transcript_type "protein_coding"; transcript_status "KNOWN"; transcript_name "FASN-201"; exon_number "43"; exon_id "ENSE00002722063.2"; talon_gene "47965"; talon_transcript "170643"; talon_exon "790981"; ccdsid "CCDS11801.1"; exon_status "KNOWN"; level "2"; protein_id "ENSP00000304592.2"; source "HAVANA"; tag "CCDS";
chr17	TALON	transcript	82078340	82083115	.	-	.	gene_id "ENSG00000169710.8"; transcript_id "ENCODEHT000567966"; gene_name "FASN"; gene_status "KNOWN"; gene_type "protein_coding"; transcript_status "NOVEL"; transcript_name "ENCODEHT000567966"; talon_gene "47965"; talon_transcript "567966"; ISM-suffix_to_IDs "170643,170644"; ISM-suffix_transcript "TRUE"; ISM_to_IDs "170643,170644"; ISM_transcript "TRUE";
chr17	HAVANA	exon	82082914	82083115	.	-	.	gene_id "ENSG00000169710.8"; transcript_id "ENCODEHT000567966"; gene_type "protein_coding"; gene_status "KNOWN"; gene_name "FASN"; transcript_status "NOVEL"; transcript_name "ENCODEHT000567966"; exon_number "1"; exon_id "ENSE00003633938.1"; talon_gene "47965"; talon_transcript "567966"; talon_exon "790961"; ccdsid "CCDS11801.1"; exon_status "KNOWN"; level "2"; protein_id "ENSP00000304592.2"; source "HAVANA"; tag "CCDS";
chr17	HAVANA	exon	82082527	82082678	.	-	.	gene_id "ENSG00000169710.8"; transcript_id "ENCODEHT000567966"; gene_type "protein_coding"; gene_status "KNOWN"; gene_name "FASN"; transcript_status "NOVEL"; transcript_name "ENCODEHT000567966"; exon_number "2"; exon_id "ENSE00003526112.1"; talon_gene "47965"; talon_transcript "567966"; talon_exon "790963"; ccdsid "CCDS11801.1"; exon_status "KNOWN"; level "2"; protein_id "ENSP00000304592.2"; source "HAVANA"; tag "CCDS";
chr17	HAVANA	exon	82082323	82082414	.	-	.	gene_id "ENSG00000169710.8"; transcript_id "ENCODEHT000567966"; gene_type "protein_coding"; gene_status "KNOWN"; gene_name "FASN"; transcript_status "NOVEL"; transcript_name "ENCODEHT000567966"; exon_number "3"; exon_id "ENSE00003625386.1"; talon_gene "47965"; talon_transcript "567966"; talon_exon "790965"; ccdsid "CCDS11801.1"; exon_status "KNOWN"; level "2"; protein_id "ENSP00000304592.2"; source "HAVANA"; tag "CCDS";
chr17	HAVANA	exon	82082009	82082160	.	-	.	gene_id "ENSG00000169710.8"; transcript_id "ENCODEHT000567966"; gene_type "protein_coding"; gene_status "KNOWN"; gene_name "FASN"; transcript_status "NOVEL"; transcript_name "ENCODEHT000567966"; exon_number "4"; exon_id "ENSE00001163260.1"; talon_gene "47965"; talon_transcript "567966"; talon_exon "790967"; ccdsid "CCDS11801.1"; exon_status "KNOWN"; level "2"; protein_id "ENSP00000304592.2"; source "HAVANA"; tag "CCDS";
chr17	HAVANA	exon	82081601	82081843	.	-	.	gene_id "ENSG00000169710.8"; transcript_id "ENCODEHT000567966"; gene_type "protein_coding"; gene_status "KNOWN"; gene_name "FASN"; transcript_status "NOVEL"; transcript_name "ENCODEHT000567966"; exon_number "5"; exon_id "ENSE00002531041.1"; talon_gene "47965"; talon_transcript "567966"; talon_exon "790969"; ccdsid "CCDS11801.1"; exon_status "KNOWN"; level "2"; protein_id "ENSP00000304592.2"; source "HAVANA"; tag "CCDS";
chr17	HAVANA	exon	82081164	82081352	.	-	.	gene_id "ENSG00000169710.8"; transcript_id "ENCODEHT000567966"; gene_type "protein_coding"; gene_status "KNOWN"; gene_name "FASN"; transcript_status "NOVEL"; transcript_name "ENCODEHT000567966"; exon_number "6"; exon_id "ENSE00002529623.1"; talon_gene "47965"; talon_transcript "567966"; talon_exon "790971"; ccdsid "CCDS11801.1"; exon_status "KNOWN"; level "2"; protein_id "ENSP00000304592.2"; source "HAVANA"; tag "CCDS";
chr17	HAVANA	exon	82080692	82080922	.	-	.	gene_id "ENSG00000169710.8"; transcript_id "ENCODEHT000567966"; gene_type "protein_coding"; gene_status "KNOWN"; gene_name "FASN"; transcript_status "NOVEL"; transcript_name "ENCODEHT000567966"; exon_number "7"; exon_id "ENSE00003607244.1"; talon_gene "47965"; talon_transcript "567966"; talon_exon "790973"; ccdsid "CCDS11801.1"; exon_status "KNOWN"; level "2"; protein_id "ENSP00000304592.2"; source "HAVANA"; tag "CCDS";
chr17	HAVANA	exon	82080370	82080590	.	-	.	gene_id "ENSG00000169710.8"; transcript_id "ENCODEHT000567966"; gene_type "protein_coding"; gene_status "KNOWN"; gene_name "FASN"; transcript_status "NOVEL"; transcript_name "ENCODEHT000567966"; exon_number "8"; exon_id "ENSE00003570680.1"; talon_gene "47965"; talon_transcript "567966"; talon_exon "790975"; ccdsid "CCDS11801.1"; exon_status "KNOWN"; level "2"; protein_id "ENSP00000304592.2"; source "HAVANA"; tag "CCDS";
chr17	HAVANA	exon	82080140	82080238	.	-	.	gene_id "ENSG00000169710.8"; transcript_id "ENCODEHT000567966"; gene_type "protein_coding"; gene_status "KNOWN"; gene_name "FASN"; transcript_status "NOVEL"; transcript_name "ENCODEHT000567966"; exon_number "9"; exon_id "ENSE00003684368.1"; talon_gene "47965"; talon_transcript "567966"; talon_exon "790977"; ccdsid "CCDS11801.1"; exon_status "KNOWN"; level "2"; protein_id "ENSP00000304592.2"; source "HAVANA"; tag "CCDS";
chr17	HAVANA	exon	82079357	82079608	.	-	.	gene_id "ENSG00000169710.8"; transcript_id "ENCODEHT000567966"; gene_type "protein_coding"; gene_status "KNOWN"; gene_name "FASN"; transcript_status "NOVEL"; transcript_name "ENCODEHT000567966"; exon_number "10"; exon_id "ENSE00003491795.1"; talon_gene "47965"; talon_transcript "567966"; talon_exon "790979"; ccdsid "CCDS11801.1"; exon_status "KNOWN"; level "2"; protein_id "ENSP00000304592.2"; source "HAVANA"; tag "CCDS";
chr17	HAVANA	exon	82078340	82079280	.	-	.	gene_id "ENSG00000169710.8"; transcript_id "ENCODEHT000567966"; gene_type "protein_coding"; gene_status "KNOWN"; gene_name "FASN"; transcript_status "NOVEL"; transcript_name "ENCODEHT000567966"; exon_number "11"; exon_id "ENSE00002720367.2"; talon_gene "47965"; talon_transcript "567966"; talon_exon "790985"; exon_status "KNOWN"; level "2"; protein_id "ENSP00000488964.1"; source "HAVANA"; tag "appris_alternative_2";
chr17	TALON	transcript	82078340	82080742	.	-	.	gene_id "ENSG00000169710.8"; transcript_id "ENCODEHT000567972"; gene_name "FASN"; gene_status "KNOWN"; gene_type "protein_coding"; transcript_status "NOVEL"; transcript_name "ENCODEHT000567972"; talon_gene "47965"; talon_transcript "567972"; ISM-suffix_to_IDs "170643,170644,567966,567967,567968,567970"; ISM-suffix_transcript "TRUE"; ISM_to_IDs "170643,170644,567966,567967,567968,567970"; ISM_transcript "TRUE";
chr17	HAVANA	exon	82080692	82080742	.	-	.	gene_id "ENSG00000169710.8"; transcript_id "ENCODEHT000567972"; gene_type "protein_coding"; gene_status "KNOWN"; gene_name "FASN"; transcript_status "NOVEL"; transcript_name "ENCODEHT000567972"; exon_number "1"; exon_id "ENSE00002698689.1"; talon_gene "47965"; talon_transcript "567972"; talon_exon "790990"; exon_status "KNOWN"; level "2"; protein_id "ENSP00000462949.1"; source "HAVANA"; tag "cds_start_NF";
chr17	HAVANA	exon	82080370	82080590	.	-	.	gene_id "ENSG00000169710.8"; transcript_id "ENCODEHT000567972"; gene_type "protein_coding"; gene_status "KNOWN"; gene_name "FASN"; transcript_status "NOVEL"; transcript_name "ENCODEHT000567972"; exon_number "2"; exon_id "ENSE00003570680.1"; talon_gene "47965"; talon_transcript "567972"; talon_exon "790975"; ccdsid "CCDS11801.1"; exon_status "KNOWN"; level "2"; protein_id "ENSP00000304592.2"; source "HAVANA"; tag "CCDS";
chr17	HAVANA	exon	82080140	82080238	.	-	.	gene_id "ENSG00000169710.8"; transcript_id "ENCODEHT000567972"; gene_type "protein_coding"; gene_status "KNOWN"; gene_name "FASN"; transcript_status "NOVEL"; transcript_name "ENCODEHT000567972"; exon_number "3"; exon_id "ENSE00003684368.1"; talon_gene "47965"; talon_transcript "567972"; talon_exon "790977"; ccdsid "CCDS11801.1"; exon_status "KNOWN"; level "2"; protein_id "ENSP00000304592.2"; source "HAVANA"; tag "CCDS";
chr17	HAVANA	exon	82079357	82079608	.	-	.	gene_id "ENSG00000169710.8"; transcript_id "ENCODEHT000567972"; gene_type "protein_coding"; gene_status "KNOWN"; gene_name "FASN"; transcript_status "NOVEL"; transcript_name "ENCODEHT000567972"; exon_number "4"; exon_id "ENSE00003491795.1"; talon_gene "47965"; talon_transcript "567972"; talon_exon "790979"; ccdsid "CCDS11801.1"; exon_status "KNOWN"; level "2"; protein_id "ENSP00000304592.2"; source "HAVANA"; tag "CCDS";
chr17	HAVANA	exon	82078340	82079280	.	-	.	gene_id "ENSG00000169710.8"; transcript_id "ENCODEHT000567972"; gene_type "protein_coding"; gene_status "KNOWN"; gene_name "FASN"; transcript_status "NOVEL"; transcript_name "ENCODEHT000567972"; exon_number "5"; exon_id "ENSE00002720367.2"; talon_gene "47965"; talon_transcript "567972"; talon_exon "790985"; exon_status "KNOWN"; level "2"; protein_id "ENSP00000488964.1"; source "HAVANA"; tag "appris_alternative_2";
chr17	TALON	transcript	82078340	82080695	.	-	.	gene_id "ENSG00000169710.8"; transcript_id "ENCODEHT000567973"; gene_name "FASN"; gene_status "KNOWN"; gene_type "protein_coding"; transcript_status "NOVEL"; transcript_name "ENCODEHT000567973"; talon_gene "47965"; talon_transcript "567973"; ISM-suffix_to_IDs "170643,170644,170646,170647,567966,567967,567968,567970,567972"; ISM-suffix_transcript "TRUE"; ISM_to_IDs "170643,170644,170646,170647,567966,567967,567968,567970,567972"; ISM_transcript "TRUE";
chr17	TALON	exon	82080140	82080695	.	-	.	gene_id "ENSG00000169710.8"; transcript_id "ENCODEHT000567973"; gene_type "protein_coding"; gene_status "KNOWN"; gene_name "FASN"; transcript_status "NOVEL"; transcript_name "ENCODEHT000567973"; exon_number "1"; exon_id "1350853"; talon_gene "47965"; talon_transcript "567973"; talon_exon "1350853"; exon_status "NOVEL";
chr17	HAVANA	exon	82079357	82079608	.	-	.	gene_id "ENSG00000169710.8"; transcript_id "ENCODEHT000567973"; gene_type "protein_coding"; gene_status "KNOWN"; gene_name "FASN"; transcript_status "NOVEL"; transcript_name "ENCODEHT000567973"; exon_number "2"; exon_id "ENSE00003491795.1"; talon_gene "47965"; talon_transcript "567973"; talon_exon "790979"; ccdsid "CCDS11801.1"; exon_status "KNOWN"; level "2"; protein_id "ENSP00000304592.2"; source "HAVANA"; tag "CCDS";
chr17	HAVANA	exon	82078340	82079280	.	-	.	gene_id "ENSG00000169710.8"; transcript_id "ENCODEHT000567973"; gene_type "protein_coding"; gene_status "KNOWN"; gene_name "FASN"; transcript_status "NOVEL"; transcript_name "ENCODEHT000567973"; exon_number "3"; exon_id "ENSE00002720367.2"; talon_gene "47965"; talon_transcript "567973"; talon_exon "790985"; exon_status "KNOWN"; level "2"; protein_id "ENSP00000488964.1"; source "HAVANA"; tag "appris_alternative_2";
chr17	TALON	transcript	82078340	82085660	.	-	.	gene_id "ENSG00000169710.8"; transcript_id "ENCODEHT000567980"; gene_name "FASN"; gene_status "KNOWN"; gene_type "protein_coding"; transcript_status "NOVEL"; transcript_name "ENCODEHT000567980"; talon_gene "47965"; talon_transcript "567980"; ISM-suffix_to_IDs "170643,170644"; ISM-suffix_transcript "TRUE"; ISM_to_IDs "170643,170644"; ISM_transcript "TRUE";
chr17	HAVANA	exon	82085482	82085660	.	-	.	gene_id "ENSG00000169710.8"; transcript_id "ENCODEHT000567980"; gene_type "protein_coding"; gene_status "KNOWN"; gene_name "FASN"; transcript_status "NOVEL"; transcript_name "ENCODEHT000567980"; exon_number "1"; exon_id "ENSE00002711176.1"; talon_gene "47965"; talon_transcript "567980"; talon_exon "790997"; exon_status "KNOWN"; level "2"; source "HAVANA";
chr17	HAVANA	exon	82085238	82085402	.	-	.	gene_id "ENSG00000169710.8"; transcript_id "ENCODEHT000567980"; gene_type "protein_coding"; gene_status "KNOWN"; gene_name "FASN"; transcript_status "NOVEL"; transcript_name "ENCODEHT000567980"; exon_number "2"; exon_id "ENSE00001163328.1"; talon_gene "47965"; talon_transcript "567980"; talon_exon "790943"; ccdsid "CCDS11801.1"; exon_status "KNOWN"; level "2"; protein_id "ENSP00000304592.2"; source "HAVANA"; tag "CCDS";
chr17	HAVANA	exon	82085035	82085156	.	-	.	gene_id "ENSG00000169710.8"; transcript_id "ENCODEHT000567980"; gene_type "protein_coding"; gene_status "KNOWN"; gene_name "FASN"; transcript_status "NOVEL"; transcript_name "ENCODEHT000567980"; exon_number "3"; exon_id "ENSE00001163322.1"; talon_gene "47965"; talon_transcript "567980"; talon_exon "790945"; ccdsid "CCDS11801.1"; exon_status "KNOWN"; level "2"; protein_id "ENSP00000304592.2"; source "HAVANA"; tag "CCDS";
chr17	HAVANA	exon	82084799	82084953	.	-	.	gene_id "ENSG00000169710.8"; transcript_id "ENCODEHT000567980"; gene_type "protein_coding"; gene_status "KNOWN"; gene_name "FASN"; transcript_status "NOVEL"; transcript_name "ENCODEHT000567980"; exon_number "4"; exon_id "ENSE00001163317.1"; talon_gene "47965"; talon_transcript "567980"; talon_exon "790947"; ccdsid "CCDS11801.1"; exon_status "KNOWN"; level "2"; protein_id "ENSP00000304592.2"; source "HAVANA"; tag "CCDS";
chr17	HAVANA	exon	82084513	82084716	.	-	.	gene_id "ENSG00000169710.8"; transcript_id "ENCODEHT000567980"; gene_type "protein_coding"; gene_status "KNOWN"; gene_name "FASN"; transcript_status "NOVEL"; transcript_name "ENCODEHT000567980"; exon_number "5"; exon_id "ENSE00001163312.1"; talon_gene "47965"; talon_transcript "567980"; talon_exon "790949"; ccdsid "CCDS11801.1"; exon_status "KNOWN"; level "2"; protein_id "ENSP00000304592.2"; source "HAVANA"; tag "CCDS";
chr17	HAVANA	exon	82084234	82084384	.	-	.	gene_id "ENSG00000169710.8"; transcript_id "ENCODEHT000567980"; gene_type "protein_coding"; gene_status "KNOWN"; gene_name "FASN"; transcript_status "NOVEL"; transcript_name "ENCODEHT000567980"; exon_number "6"; exon_id "ENSE00001163306.1"; talon_gene "47965"; talon_transcript "567980"; talon_exon "790951"; ccdsid "CCDS11801.1"; exon_status "KNOWN"; level "2"; protein_id "ENSP00000304592.2"; source "HAVANA"; tag "CCDS";
chr17	HAVANA	exon	82083975	82084153	.	-	.	gene_id "ENSG00000169710.8"; transcript_id "ENCODEHT000567980"; gene_type "protein_coding"; gene_status "KNOWN"; gene_name "FASN"; transcript_status "NOVEL"; transcript_name "ENCODEHT000567980"; exon_number "7"; exon_id "ENSE00001163299.1"; talon_gene "47965"; talon_transcript "567980"; talon_exon "790953"; ccdsid "CCDS11801.1"; exon_status "KNOWN"; level "2"; protein_id "ENSP00000304592.2"; source "HAVANA"; tag "CCDS";
chr17	HAVANA	exon	82083772	82083891	.	-	.	gene_id "ENSG00000169710.8"; transcript_id "ENCODEHT000567980"; gene_type "protein_coding"; gene_status "KNOWN"; gene_name "FASN"; transcript_status "NOVEL"; transcript_name "ENCODEHT000567980"; exon_number "8"; exon_id "ENSE00001163293.1"; talon_gene "47965"; talon_transcript "567980"; talon_exon "790955"; ccdsid "CCDS11801.1"; exon_status "KNOWN"; level "2"; protein_id "ENSP00000304592.2"; source "HAVANA"; tag "CCDS";
chr17	HAVANA	exon	82083517	82083639	.	-	.	gene_id "ENSG00000169710.8"; transcript_id "ENCODEHT000567980"; gene_type "protein_coding"; gene_status "KNOWN"; gene_name "FASN"; transcript_status "NOVEL"; transcript_name "ENCODEHT000567980"; exon_number "9"; exon_id "ENSE00001163286.1"; talon_gene "47965"; talon_transcript "567980"; talon_exon "790957"; ccdsid "CCDS11801.1"; exon_status "KNOWN"; level "2"; protein_id "ENSP00000304592.2"; source "HAVANA"; tag "CCDS";
chr17	HAVANA	exon	82083202	82083425	.	-	.	gene_id "ENSG00000169710.8"; transcript_id "ENCODEHT000567980"; gene_type "protein_coding"; gene_status "KNOWN"; gene_name "FASN"; transcript_status "NOVEL"; transcript_name "ENCODEHT000567980"; exon_number "10"; exon_id "ENSE00001163279.1"; talon_gene "47965"; talon_transcript "567980"; talon_exon "790959"; ccdsid "CCDS11801.1"; exon_status "KNOWN"; level "2"; protein_id "ENSP00000304592.2"; source "HAVANA"; tag "CCDS";
chr17	HAVANA	exon	82082914	82083115	.	-	.	gene_id "ENSG00000169710.8"; transcript_id "ENCODEHT000567980"; gene_type "protein_coding"; gene_status "KNOWN"; gene_name "FASN"; transcript_status "NOVEL"; transcript_name "ENCODEHT000567980"; exon_number "11"; exon_id "ENSE00003633938.1"; talon_gene "47965"; talon_transcript "567980"; talon_exon "790961"; ccdsid "CCDS11801.1"; exon_status "KNOWN"; level "2"; protein_id "ENSP00000304592.2"; source "HAVANA"; tag "CCDS";
chr17	HAVANA	exon	82082527	82082678	.	-	.	gene_id "ENSG00000169710.8"; transcript_id "ENCODEHT000567980"; gene_type "protein_coding"; gene_status "KNOWN"; gene_name "FASN"; transcript_status "NOVEL"; transcript_name "ENCODEHT000567980"; exon_number "12"; exon_id "ENSE00003526112.1"; talon_gene "47965"; talon_transcript "567980"; talon_exon "790963"; ccdsid "CCDS11801.1"; exon_status "KNOWN"; level "2"; protein_id "ENSP00000304592.2"; source "HAVANA"; tag "CCDS";
chr17	HAVANA	exon	82082323	82082414	.	-	.	gene_id "ENSG00000169710.8"; transcript_id "ENCODEHT000567980"; gene_type "protein_coding"; gene_status "KNOWN"; gene_name "FASN"; transcript_status "NOVEL"; transcript_name "ENCODEHT000567980"; exon_number "13"; exon_id "ENSE00003625386.1"; talon_gene "47965"; talon_transcript "567980"; talon_exon "790965"; ccdsid "CCDS11801.1"; exon_status "KNOWN"; level "2"; protein_id "ENSP00000304592.2"; source "HAVANA"; tag "CCDS";
chr17	HAVANA	exon	82082009	82082160	.	-	.	gene_id "ENSG00000169710.8"; transcript_id "ENCODEHT000567980"; gene_type "protein_coding"; gene_status "KNOWN"; gene_name "FASN"; transcript_status "NOVEL"; transcript_name "ENCODEHT000567980"; exon_number "14"; exon_id "ENSE00001163260.1"; talon_gene "47965"; talon_transcript "567980"; talon_exon "790967"; ccdsid "CCDS11801.1"; exon_status "KNOWN"; level "2"; protein_id "ENSP00000304592.2"; source "HAVANA"; tag "CCDS";
chr17	HAVANA	exon	82081601	82081843	.	-	.	gene_id "ENSG00000169710.8"; transcript_id "ENCODEHT000567980"; gene_type "protein_coding"; gene_status "KNOWN"; gene_name "FASN"; transcript_status "NOVEL"; transcript_name "ENCODEHT000567980"; exon_number "15"; exon_id "ENSE00002531041.1"; talon_gene "47965"; talon_transcript "567980"; talon_exon "790969"; ccdsid "CCDS11801.1"; exon_status "KNOWN"; level "2"; protein_id "ENSP00000304592.2"; source "HAVANA"; tag "CCDS";
chr17	HAVANA	exon	82081164	82081352	.	-	.	gene_id "ENSG00000169710.8"; transcript_id "ENCODEHT000567980"; gene_type "protein_coding"; gene_status "KNOWN"; gene_name "FASN"; transcript_status "NOVEL"; transcript_name "ENCODEHT000567980"; exon_number "16"; exon_id "ENSE00002529623.1"; talon_gene "47965"; talon_transcript "567980"; talon_exon "790971"; ccdsid "CCDS11801.1"; exon_status "KNOWN"; level "2"; protein_id "ENSP00000304592.2"; source "HAVANA"; tag "CCDS";
chr17	HAVANA	exon	82080692	82080922	.	-	.	gene_id "ENSG00000169710.8"; transcript_id "ENCODEHT000567980"; gene_type "protein_coding"; gene_status "KNOWN"; gene_name "FASN"; transcript_status "NOVEL"; transcript_name "ENCODEHT000567980"; exon_number "17"; exon_id "ENSE00003607244.1"; talon_gene "47965"; talon_transcript "567980"; talon_exon "790973"; ccdsid "CCDS11801.1"; exon_status "KNOWN"; level "2"; protein_id "ENSP00000304592.2"; source "HAVANA"; tag "CCDS";
chr17	HAVANA	exon	82080370	82080590	.	-	.	gene_id "ENSG00000169710.8"; transcript_id "ENCODEHT000567980"; gene_type "protein_coding"; gene_status "KNOWN"; gene_name "FASN"; transcript_status "NOVEL"; transcript_name "ENCODEHT000567980"; exon_number "18"; exon_id "ENSE00003570680.1"; talon_gene "47965"; talon_transcript "567980"; talon_exon "790975"; ccdsid "CCDS11801.1"; exon_status "KNOWN"; level "2"; protein_id "ENSP00000304592.2"; source "HAVANA"; tag "CCDS";
chr17	HAVANA	exon	82080140	82080238	.	-	.	gene_id "ENSG00000169710.8"; transcript_id "ENCODEHT000567980"; gene_type "protein_coding"; gene_status "KNOWN"; gene_name "FASN"; transcript_status "NOVEL"; transcript_name "ENCODEHT000567980"; exon_number "19"; exon_id "ENSE00003684368.1"; talon_gene "47965"; talon_transcript "567980"; talon_exon "790977"; ccdsid "CCDS11801.1"; exon_status "KNOWN"; level "2"; protein_id "ENSP00000304592.2"; source "HAVANA"; tag "CCDS";
chr17	HAVANA	exon	82079357	82079608	.	-	.	gene_id "ENSG00000169710.8"; transcript_id "ENCODEHT000567980"; gene_type "protein_coding"; gene_status "KNOWN"; gene_name "FASN"; transcript_status "NOVEL"; transcript_name "ENCODEHT000567980"; exon_number "20"; exon_id "ENSE00003491795.1"; talon_gene "47965"; talon_transcript "567980"; talon_exon "790979"; ccdsid "CCDS11801.1"; exon_status "KNOWN"; level "2"; protein_id "ENSP00000304592.2"; source "HAVANA"; tag "CCDS";
chr17	HAVANA	exon	82078340	82079280	.	-	.	gene_id "ENSG00000169710.8"; transcript_id "ENCODEHT000567980"; gene_type "protein_coding"; gene_status "KNOWN"; gene_name "FASN"; transcript_status "NOVEL"; transcript_name "ENCODEHT000567980"; exon_number "21"; exon_id "ENSE00002720367.2"; talon_gene "47965"; talon_transcript "567980"; talon_exon "790985"; exon_status "KNOWN"; level "2"; protein_id "ENSP00000488964.1"; source "HAVANA"; tag "appris_alternative_2";
chr17	HAVANA	transcript	82078997	82079929	.	-	.	gene_id "ENSG00000169710.8"; transcript_id "ENST00000584610.2"; gene_name "FASN"; gene_status "KNOWN"; gene_type "protein_coding"; transcript_type "retained_intron"; transcript_status "KNOWN"; transcript_name "FASN-205"; talon_gene "47965"; talon_transcript "170645"; havana_transcript "OTTHUMT00000442371.2"; level "2"; source "HAVANA"; transcript_support_level "2";
chr17	HAVANA	exon	82079357	82079929	.	-	.	gene_id "ENSG00000169710.8"; transcript_id "ENST00000584610.2"; gene_type "protein_coding"; gene_status "KNOWN"; gene_name "FASN"; transcript_type "retained_intron"; transcript_status "KNOWN"; transcript_name "FASN-205"; exon_number "1"; exon_id "ENSE00002712299.1"; talon_gene "47965"; talon_transcript "170645"; talon_exon "790986"; exon_status "KNOWN"; level "2"; source "HAVANA";
chr17	HAVANA	exon	82078997	82079280	.	-	.	gene_id "ENSG00000169710.8"; transcript_id "ENST00000584610.2"; gene_type "protein_coding"; gene_status "KNOWN"; gene_name "FASN"; transcript_type "retained_intron"; transcript_status "KNOWN"; transcript_name "FASN-205"; exon_number "2"; exon_id "ENSE00003786085.1"; talon_gene "47965"; talon_transcript "170645"; talon_exon "790987"; exon_status "KNOWN"; level "2"; source "HAVANA";
chr17	HAVANA	transcript	82079007	82080695	.	-	.	gene_id "ENSG00000169710.8"; transcript_id "ENST00000578424.2"; gene_name "FASN"; gene_status "KNOWN"; gene_type "protein_coding"; transcript_type "retained_intron"; transcript_status "KNOWN"; transcript_name "FASN-202"; talon_gene "47965"; talon_transcript "170646"; havana_transcript "OTTHUMT00000488231.1"; level "2"; source "HAVANA"; transcript_support_level "2";
chr17	HAVANA	exon	82080370	82080695	.	-	.	gene_id "ENSG00000169710.8"; transcript_id "ENST00000578424.2"; gene_type "protein_coding"; gene_status "KNOWN"; gene_name "FASN"; transcript_type "retained_intron"; transcript_status "KNOWN"; transcript_name "FASN-202"; exon_number "1"; exon_id "ENSE00003505990.2"; talon_gene "47965"; talon_transcript "170646"; talon_exon "790988"; exon_status "KNOWN"; level "2"; source "HAVANA";
chr17	HAVANA	exon	82080140	82080238	.	-	.	gene_id "ENSG00000169710.8"; transcript_id "ENST00000578424.2"; gene_type "protein_coding"; gene_status "KNOWN"; gene_name "FASN"; transcript_type "retained_intron"; transcript_status "KNOWN"; transcript_name "FASN-202"; exon_number "2"; exon_id "ENSE00003684368.1"; talon_gene "47965"; talon_transcript "170646"; talon_exon "790977"; ccdsid "CCDS11801.1"; exon_status "KNOWN"; level "2"; protein_id "ENSP00000304592.2"; source "HAVANA"; tag "CCDS";
chr17	HAVANA	exon	82079357	82079608	.	-	.	gene_id "ENSG00000169710.8"; transcript_id "ENST00000578424.2"; gene_type "protein_coding"; gene_status "KNOWN"; gene_name "FASN"; transcript_type "retained_intron"; transcript_status "KNOWN"; transcript_name "FASN-202"; exon_number "3"; exon_id "ENSE00003491795.1"; talon_gene "47965"; talon_transcript "170646"; talon_exon "790979"; ccdsid "CCDS11801.1"; exon_status "KNOWN"; level "2"; protein_id "ENSP00000304592.2"; source "HAVANA"; tag "CCDS";
chr17	HAVANA	exon	82079007	82079280	.	-	.	gene_id "ENSG00000169710.8"; transcript_id "ENST00000578424.2"; gene_type "protein_coding"; gene_status "KNOWN"; gene_name "FASN"; transcript_type "retained_intron"; transcript_status "KNOWN"; transcript_name "FASN-202"; exon_number "4"; exon_id "ENSE00003789154.1"; talon_gene "47965"; talon_transcript "170646"; talon_exon "790989"; exon_status "KNOWN"; level "2"; source "HAVANA";
chr17	HAVANA	gene	82101460	82106375	.	-	.	gene_id "ENSG00000176155.18"; gene_name "CCDC57"; gene_status "KNOWN"; gene_type "protein_coding"; talon_gene "47966"; havana_gene "OTTHUMG00000140396.8"; level "1";
chr17	HAVANA	transcript	82101460	82106375	.	-	.	gene_id "ENSG00000176155.18"; transcript_id "ENST00000584717.1"; gene_name "CCDC57"; gene_status "KNOWN"; gene_type "protein_coding"; transcript_type "processed_transcript"; transcript_status "KNOWN"; transcript_name "CCDC57-219"; talon_gene "47966"; talon_transcript "170656"; havana_transcript "OTTHUMT00000442456.1"; level "1"; source "HAVANA"; tag "exp_conf"; transcript_support_level "2";
chr17	HAVANA	exon	82106270	82106375	.	-	.	gene_id "ENSG00000176155.18"; transcript_id "ENST00000584717.1"; gene_type "protein_coding"; gene_status "KNOWN"; gene_name "CCDC57"; transcript_type "processed_transcript"; transcript_status "KNOWN"; transcript_name "CCDC57-219"; exon_number "1"; exon_id "ENSE00002730975.1"; talon_gene "47966"; talon_transcript "170656"; talon_exon "791018"; exon_status "KNOWN"; level "1"; source "HAVANA"; tag "exp_conf";
chr17	HAVANA	exon	82101460	82101866	.	-	.	gene_id "ENSG00000176155.18"; transcript_id "ENST00000584717.1"; gene_type "protein_coding"; gene_status "KNOWN"; gene_name "CCDC57"; transcript_type "processed_transcript"; transcript_status "KNOWN"; transcript_name "CCDC57-219"; exon_number "2"; exon_id "ENSE00002713250.1"; talon_gene "47966"; talon_transcript "170656"; talon_exon "791020"; exon_status "KNOWN"; level "1"; source "HAVANA"; tag "exp_conf";
chr17	HAVANA	gene	82228406	82239479	.	+	.	gene_id "ENSG00000141526.16"; gene_name "SLC16A3"; gene_status "KNOWN"; gene_type "protein_coding"; talon_gene "47970"; havana_gene "OTTHUMG00000178832.2"; level "1"; tag "overlapping_locus";
chr17	ENSEMBL	transcript	82228406	82239498	.	+	.	gene_id "ENSG00000141526.16"; transcript_id "ENST00000392341.5"; gene_name "SLC16A3"; gene_status "KNOWN"; gene_type "protein_coding"; transcript_type "protein_coding"; transcript_status "KNOWN"; transcript_name "SLC16A3-202"; talon_gene "47970"; talon_transcript "170679"; ccdsid "CCDS11804.1"; level "3"; protein_id "ENSP00000376152.1"; source "ENSEMBL"; tag "CCDS"; transcript_support_level "5";
chr17	ENSEMBL	exon	82228406	82228545	.	+	.	gene_id "ENSG00000141526.16"; transcript_id "ENST00000392341.5"; gene_type "protein_coding"; gene_status "KNOWN"; gene_name "SLC16A3"; transcript_type "protein_coding"; transcript_status "KNOWN"; transcript_name "SLC16A3-202"; exon_number "1"; exon_id "ENSE00001511528.2"; talon_gene "47970"; talon_transcript "170679"; talon_exon "791130"; ccdsid "CCDS11804.1"; exon_status "KNOWN"; level "3"; protein_id "ENSP00000376152.1"; source "ENSEMBL"; tag "CCDS";
chr17	ENSEMBL	exon	82235983	82236231	.	+	.	gene_id "ENSG00000141526.16"; transcript_id "ENST00000392341.5"; gene_type "protein_coding"; gene_status "KNOWN"; gene_name "SLC16A3"; transcript_type "protein_coding"; transcript_status "KNOWN"; transcript_name "SLC16A3-202"; exon_number "2"; exon_id "ENSE00003628723.1"; talon_gene "47970"; talon_transcript "170679"; talon_exon "791125"; ccdsid "CCDS11804.1"; exon_status "KNOWN"; level "3"; protein_id "ENSP00000376152.1"; source "ENSEMBL"; tag "CCDS";
chr17	ENSEMBL	exon	82236729	82236872	.	+	.	gene_id "ENSG00000141526.16"; transcript_id "ENST00000392341.5"; gene_type "protein_coding"; gene_status "KNOWN"; gene_name "SLC16A3"; transcript_type "protein_coding"; transcript_status "KNOWN"; transcript_name "SLC16A3-202"; exon_number "3"; exon_id "ENSE00000949451.1"; talon_gene "47970"; talon_transcript "170679"; talon_exon "791127"; ccdsid "CCDS11804.1"; exon_status "KNOWN"; level "3"; protein_id "ENSP00000376152.1"; source "ENSEMBL"; tag "CCDS";
chr17	HAVANA	exon	82237138	82237893	.	+	.	gene_id "ENSG00000141526.16"; transcript_id "ENST00000392341.5"; gene_type "protein_coding"; gene_status "KNOWN"; gene_name "SLC16A3"; transcript_type "protein_coding"; transcript_status "KNOWN"; transcript_name "SLC16A3-202"; exon_number "4"; exon_id "ENSE00001330469.2"; talon_gene "47970"; talon_transcript "170679"; talon_exon "791132"; ccdsid "CCDS11804.1"; exon_status "KNOWN"; level "2"; protein_id "ENSP00000462405.1"; source "HAVANA"; tag "CCDS";
chr17	ENSEMBL	exon	82238702	82239498	.	+	.	gene_id "ENSG00000141526.16"; transcript_id "ENST00000392341.5"; gene_type "protein_coding"; gene_status "KNOWN"; gene_name "SLC16A3"; transcript_type "protein_coding"; transcript_status "KNOWN"; transcript_name "SLC16A3-202"; exon_number "5"; exon_id "ENSE00001511522.2"; talon_gene "47970"; talon_transcript "170679"; talon_exon "791134"; ccdsid "CCDS11804.1"; exon_status "KNOWN"; level "3"; protein_id "ENSP00000376152.1"; source "ENSEMBL"; tag "CCDS";
chr17	TALON	transcript	82228421	82239498	.	+	.	gene_id "ENSG00000141526.16"; transcript_id "ENCODEHT000568250"; gene_name "SLC16A3"; gene_status "KNOWN"; gene_type "protein_coding"; transcript_status "NOVEL"; transcript_name "ENCODEHT000568250"; talon_gene "47970"; talon_transcript "568250"; NIC_transcript "TRUE";
chr17	TALON	exon	82228421	82228529	.	+	.	gene_id "ENSG00000141526.16"; transcript_id "ENCODEHT000568250"; gene_type "protein_coding"; gene_status "KNOWN"; gene_name "SLC16A3"; transcript_status "NOVEL"; transcript_name "ENCODEHT000568250"; exon_number "1"; exon_id "1351090"; talon_gene "47970"; talon_transcript "568250"; talon_exon "1351090"; exon_status "NOVEL";
chr17	ENSEMBL	exon	82235983	82236231	.	+	.	gene_id "ENSG00000141526.16"; transcript_id "ENCODEHT000568250"; gene_type "protein_coding"; gene_status "KNOWN"; gene_name "SLC16A3"; transcript_status "NOVEL"; transcript_name "ENCODEHT000568250"; exon_number "2"; exon_id "ENSE00003628723.1"; talon_gene "47970"; talon_transcript "568250"; talon_exon "791125"; ccdsid "CCDS11804.1"; exon_status "KNOWN"; level "3"; protein_id "ENSP00000376152.1"; source "ENSEMBL"; tag "CCDS";
chr17	ENSEMBL	exon	82236729	82236872	.	+	.	gene_id "ENSG00000141526.16"; transcript_id "ENCODEHT000568250"; gene_type "protein_coding"; gene_status "KNOWN"; gene_name "SLC16A3"; transcript_status "NOVEL"; transcript_name "ENCODEHT000568250"; exon_number "3"; exon_id "ENSE00000949451.1"; talon_gene "47970"; talon_transcript "568250"; talon_exon "791127"; ccdsid "CCDS11804.1"; exon_status "KNOWN"; level "3"; protein_id "ENSP00000376152.1"; source "ENSEMBL"; tag "CCDS";
chr17	HAVANA	exon	82237138	82237893	.	+	.	gene_id "ENSG00000141526.16"; transcript_id "ENCODEHT000568250"; gene_type "protein_coding"; gene_status "KNOWN"; gene_name "SLC16A3"; transcript_status "NOVEL"; transcript_name "ENCODEHT000568250"; exon_number "4"; exon_id "ENSE00001330469.2"; talon_gene "47970"; talon_transcript "568250"; talon_exon "791132"; ccdsid "CCDS11804.1"; exon_status "KNOWN"; level "2"; protein_id "ENSP00000462405.1"; source "HAVANA"; tag "CCDS";
chr17	ENSEMBL	exon	82238702	82239498	.	+	.	gene_id "ENSG00000141526.16"; transcript_id "ENCODEHT000568250"; gene_type "protein_coding"; gene_status "KNOWN"; gene_name "SLC16A3"; transcript_status "NOVEL"; transcript_name "ENCODEHT000568250"; exon_number "5"; exon_id "ENSE00001511522.2"; talon_gene "47970"; talon_transcript "568250"; talon_exon "791134"; ccdsid "CCDS11804.1"; exon_status "KNOWN"; level "3"; protein_id "ENSP00000376152.1"; source "ENSEMBL"; tag "CCDS";
chr17	HAVANA	transcript	82229032	82239479	.	+	.	gene_id "ENSG00000141526.16"; transcript_id "ENST00000582743.5"; gene_name "SLC16A3"; gene_status "KNOWN"; gene_type "protein_coding"; transcript_type "protein_coding"; transcript_status "KNOWN"; transcript_name "SLC16A3-214"; talon_gene "47970"; talon_transcript "170682"; ccdsid "CCDS11804.1"; havana_transcript "OTTHUMT00000443489.1"; level "2"; protein_id "ENSP00000462405.1"; source "HAVANA"; tag "CCDS"; transcript_support_level "1";
chr17	HAVANA	exon	82229032	82229106	.	+	.	gene_id "ENSG00000141526.16"; transcript_id "ENST00000582743.5"; gene_type "protein_coding"; gene_status "KNOWN"; gene_name "SLC16A3"; transcript_type "protein_coding"; transcript_status "KNOWN"; transcript_name "SLC16A3-214"; exon_number "1"; exon_id "ENSE00002707923.1"; talon_gene "47970"; talon_transcript "170682"; talon_exon "791139"; ccdsid "CCDS11804.1"; exon_status "KNOWN"; level "2"; protein_id "ENSP00000462405.1"; source "HAVANA"; tag "CCDS";
chr17	ENSEMBL	exon	82235983	82236231	.	+	.	gene_id "ENSG00000141526.16"; transcript_id "ENST00000582743.5"; gene_type "protein_coding"; gene_status "KNOWN"; gene_name "SLC16A3"; transcript_type "protein_coding"; transcript_status "KNOWN"; transcript_name "SLC16A3-214"; exon_number "2"; exon_id "ENSE00003628723.1"; talon_gene "47970"; talon_transcript "170682"; talon_exon "791125"; ccdsid "CCDS11804.1"; exon_status "KNOWN"; level "3"; protein_id "ENSP00000376152.1"; source "ENSEMBL"; tag "CCDS";
chr17	ENSEMBL	exon	82236729	82236872	.	+	.	gene_id "ENSG00000141526.16"; transcript_id "ENST00000582743.5"; gene_type "protein_coding"; gene_status "KNOWN"; gene_name "SLC16A3"; transcript_type "protein_coding"; transcript_status "KNOWN"; transcript_name "SLC16A3-214"; exon_number "3"; exon_id "ENSE00000949451.1"; talon_gene "47970"; talon_transcript "170682"; talon_exon "791127"; ccdsid "CCDS11804.1"; exon_status "KNOWN"; level "3"; protein_id "ENSP00000376152.1"; source "ENSEMBL"; tag "CCDS";
chr17	HAVANA	exon	82237138	82237893	.	+	.	gene_id "ENSG00000141526.16"; transcript_id "ENST00000582743.5"; gene_type "protein_coding"; gene_status "KNOWN"; gene_name "SLC16A3"; transcript_type "protein_coding"; transcript_status "KNOWN"; transcript_name "SLC16A3-214"; exon_number "4"; exon_id "ENSE00001330469.2"; talon_gene "47970"; talon_transcript "170682"; talon_exon "791132"; ccdsid "CCDS11804.1"; exon_status "KNOWN"; level "2"; protein_id "ENSP00000462405.1"; source "HAVANA"; tag "CCDS";
chr17	HAVANA	exon	82238702	82239479	.	+	.	gene_id "ENSG00000141526.16"; transcript_id "ENST00000582743.5"; gene_type "protein_coding"; gene_status "KNOWN"; gene_name "SLC16A3"; transcript_type "protein_coding"; transcript_status "KNOWN"; transcript_name "SLC16A3-214"; exon_number "5"; exon_id "ENSE00002728507.1"; talon_gene "47970"; talon_transcript "170682"; talon_exon "791141"; ccdsid "CCDS11804.1"; exon_status "KNOWN"; level "2"; protein_id "ENSP00000462405.1"; source "HAVANA"; tag "CCDS";
chr17	HAVANA	transcript	82229062	82236895	.	+	.	gene_id "ENSG00000141526.16"; transcript_id "ENST00000578574.1"; gene_name "SLC16A3"; gene_status "KNOWN"; gene_type "protein_coding"; transcript_type "retained_intron"; transcript_status "KNOWN"; transcript_name "SLC16A3-205"; talon_gene "47970"; talon_transcript "170687"; havana_transcript "OTTHUMT00000443494.1"; level "2"; source "HAVANA"; tag "retained_intron_CDS"; transcript_support_level "2";
chr17	HAVANA	exon	82229062	82229106	.	+	.	gene_id "ENSG00000141526.16"; transcript_id "ENST00000578574.1"; gene_type "protein_coding"; gene_status "KNOWN"; gene_name "SLC16A3"; transcript_type "retained_intron"; transcript_status "KNOWN"; transcript_name "SLC16A3-205"; exon_number "1"; exon_id "ENSE00002722941.1"; talon_gene "47970"; talon_transcript "170687"; talon_exon "791155"; exon_status "KNOWN"; level "2"; source "HAVANA"; tag "retained_intron_CDS";
chr17	HAVANA	exon	82235983	82236895	.	+	.	gene_id "ENSG00000141526.16"; transcript_id "ENST00000578574.1"; gene_type "protein_coding"; gene_status "KNOWN"; gene_name "SLC16A3"; transcript_type "retained_intron"; transcript_status "KNOWN"; transcript_name "SLC16A3-205"; exon_number "2"; exon_id "ENSE00002715196.1"; talon_gene "47970"; talon_transcript "170687"; talon_exon "791156"; exon_status "KNOWN"; level "2"; source "HAVANA"; tag "retained_intron_CDS";
chr17	HAVANA	transcript	82229068	82237303	.	+	.	gene_id "ENSG00000141526.16"; transcript_id "ENST00000579572.1"; gene_name "SLC16A3"; gene_status "KNOWN"; gene_type "protein_coding"; transcript_type "retained_intron"; transcript_status "KNOWN"; transcript_name "SLC16A3-208"; talon_gene "47970"; talon_transcript "170688"; havana_transcript "OTTHUMT00000443495.1"; level "2"; source "HAVANA"; tag "retained_intron_CDS"; transcript_support_level "3";
chr17	HAVANA	exon	82229068	82229106	.	+	.	gene_id "ENSG00000141526.16"; transcript_id "ENST00000579572.1"; gene_type "protein_coding"; gene_status "KNOWN"; gene_name "SLC16A3"; transcript_type "retained_intron"; transcript_status "KNOWN"; transcript_name "SLC16A3-208"; exon_number "1"; exon_id "ENSE00002718089.1"; talon_gene "47970"; talon_transcript "170688"; talon_exon "791157"; exon_status "KNOWN"; level "2"; source "HAVANA"; tag "retained_intron_CDS";
chr17	ENSEMBL	exon	82235983	82236231	.	+	.	gene_id "ENSG00000141526.16"; transcript_id "ENST00000579572.1"; gene_type "protein_coding"; gene_status "KNOWN"; gene_name "SLC16A3"; transcript_type "retained_intron"; transcript_status "KNOWN"; transcript_name "SLC16A3-208"; exon_number "2"; exon_id "ENSE00003628723.1"; talon_gene "47970"; talon_transcript "170688"; talon_exon "791125"; ccdsid "CCDS11804.1"; exon_status "KNOWN"; level "3"; protein_id "ENSP00000376152.1"; source "ENSEMBL"; tag "CCDS";
chr17	HAVANA	exon	82236729	82237303	.	+	.	gene_id "ENSG00000141526.16"; transcript_id "ENST00000579572.1"; gene_type "protein_coding"; gene_status "KNOWN"; gene_name "SLC16A3"; transcript_type "retained_intron"; transcript_status "KNOWN"; transcript_name "SLC16A3-208"; exon_number "3"; exon_id "ENSE00002691053.1"; talon_gene "47970"; talon_transcript "170688"; talon_exon "791158"; exon_status "KNOWN"; level "2"; source "HAVANA"; tag "retained_intron_CDS";
chr17	HAVANA	transcript	82233687	82240086	.	+	.	gene_id "ENSG00000141526.16"; transcript_id "ENST00000581287.5"; gene_name "SLC16A3"; gene_status "KNOWN"; gene_type "protein_coding"; transcript_type "protein_coding"; transcript_status "KNOWN"; transcript_name "SLC16A3-211"; talon_gene "47970"; talon_transcript "170692"; ccdsid "CCDS11804.1"; havana_transcript "OTTHUMT00000443498.1"; level "2"; protein_id "ENSP00000463978.1"; source "HAVANA"; tag "CCDS"; transcript_support_level "1";
chr17	HAVANA	exon	82233687	82236231	.	+	.	gene_id "ENSG00000141526.16"; transcript_id "ENST00000581287.5"; gene_type "protein_coding"; gene_status "KNOWN"; gene_name "SLC16A3"; transcript_type "protein_coding"; transcript_status "KNOWN"; transcript_name "SLC16A3-211"; exon_number "1"; exon_id "ENSE00002690173.1"; talon_gene "47970"; talon_transcript "170692"; talon_exon "791166"; ccdsid "CCDS11804.1"; exon_status "KNOWN"; level "2"; protein_id "ENSP00000463978.1"; source "HAVANA"; tag "CCDS";
chr17	ENSEMBL	exon	82236729	82236872	.	+	.	gene_id "ENSG00000141526.16"; transcript_id "ENST00000581287.5"; gene_type "protein_coding"; gene_status "KNOWN"; gene_name "SLC16A3"; transcript_type "protein_coding"; transcript_status "KNOWN"; transcript_name "SLC16A3-211"; exon_number "2"; exon_id "ENSE00000949451.1"; talon_gene "47970"; talon_transcript "170692"; talon_exon "791127"; ccdsid "CCDS11804.1"; exon_status "KNOWN"; level "3"; protein_id "ENSP00000376152.1"; source "ENSEMBL"; tag "CCDS";
chr17	HAVANA	exon	82237138	82237893	.	+	.	gene_id "ENSG00000141526.16"; transcript_id "ENST00000581287.5"; gene_type "protein_coding"; gene_status "KNOWN"; gene_name "SLC16A3"; transcript_type "protein_coding"; transcript_status "KNOWN"; transcript_name "SLC16A3-211"; exon_number "3"; exon_id "ENSE00001330469.2"; talon_gene "47970"; talon_transcript "170692"; talon_exon "791132"; ccdsid "CCDS11804.1"; exon_status "KNOWN"; level "2"; protein_id "ENSP00000462405.1"; source "HAVANA"; tag "CCDS";
chr17	HAVANA	exon	82238702	82240086	.	+	.	gene_id "ENSG00000141526.16"; transcript_id "ENST00000581287.5"; gene_type "protein_coding"; gene_status "KNOWN"; gene_name "SLC16A3"; transcript_type "protein_coding"; transcript_status "KNOWN"; transcript_name "SLC16A3-211"; exon_number "4"; exon_id "ENSE00002717641.1"; talon_gene "47970"; talon_transcript "170692"; talon_exon "791167"; ccdsid "CCDS11804.1"; exon_status "KNOWN"; level "2"; protein_id "ENSP00000463978.1"; source "HAVANA"; tag "CCDS";
chr17	TALON	transcript	82237170	82239479	.	+	.	gene_id "ENSG00000141526.16"; transcript_id "ENCODEHT000568278"; gene_name "SLC16A3"; gene_status "KNOWN"; gene_type "protein_coding"; transcript_status "NOVEL"; transcript_name "ENCODEHT000568278"; talon_gene "47970"; talon_transcript "568278"; ISM-suffix_to_IDs "170679,170682,170691,170692,170694,170697,568250,568265,568266,568269,568270,568274"; ISM-suffix_transcript "TRUE"; ISM_to_IDs "170679,170682,170691,170692,170694,170697,568250,568265,568266,568269,568270,568274"; ISM_transcript "TRUE";
chr17	HAVANA	exon	82237170	82237893	.	+	.	gene_id "ENSG00000141526.16"; transcript_id "ENCODEHT000568278"; gene_type "protein_coding"; gene_status "KNOWN"; gene_name "SLC16A3"; transcript_status "NOVEL"; transcript_name "ENCODEHT000568278"; exon_number "1"; exon_id "ENSE00002705247.1"; talon_gene "47970"; talon_transcript "568278"; talon_exon "791179"; exon_status "KNOWN"; level "2"; protein_id "ENSP00000463005.1"; source "HAVANA"; tag "cds_start_NF";
chr17	HAVANA	exon	82238702	82239479	.	+	.	gene_id "ENSG00000141526.16"; transcript_id "ENCODEHT000568278"; gene_type "protein_coding"; gene_status "KNOWN"; gene_name "SLC16A3"; transcript_status "NOVEL"; transcript_name "ENCODEHT000568278"; exon_number "2"; exon_id "ENSE00002728507.1"; talon_gene "47970"; talon_transcript "568278"; talon_exon "791141"; ccdsid "CCDS11804.1"; exon_status "KNOWN"; level "2"; protein_id "ENSP00000462405.1"; source "HAVANA"; tag "CCDS";
chr17	HAVANA	gene	82242667	82249164	.	-	.	gene_id "ENSG00000141551.14"; gene_name "CSNK1D"; gene_status "KNOWN"; gene_type "protein_coding"; talon_gene "47972"; havana_gene "OTTHUMG00000178601.2"; level "1";
chr17	HAVANA	transcript	82242667	82273731	.	-	.	gene_id "ENSG00000141551.14"; transcript_id "ENST00000314028.10"; gene_name "CSNK1D"; gene_status "KNOWN"; gene_type "protein_coding"; transcript_type "protein_coding"; transcript_status "KNOWN"; transcript_name "CSNK1D-202"; talon_gene "47972"; talon_transcript "170703"; ccdsid "CCDS11805.1"; havana_transcript "OTTHUMT00000442632.1"; level "2"; protein_id "ENSP00000324464.6"; source "HAVANA"; tag "CCDS"; transcript_support_level "1";
chr17	HAVANA	exon	82273306	82273731	.	-	.	gene_id "ENSG00000141551.14"; transcript_id "ENST00000314028.10"; gene_type "protein_coding"; gene_status "KNOWN"; gene_name "CSNK1D"; transcript_type "protein_coding"; transcript_status "KNOWN"; transcript_name "CSNK1D-202"; exon_number "1"; exon_id "ENSE00002701091.1"; talon_gene "47972"; talon_transcript "170703"; talon_exon "791204"; ccdsid "CCDS11805.1"; exon_status "KNOWN"; level "2"; protein_id "ENSP00000324464.6"; source "HAVANA"; tag "CCDS";
chr17	HAVANA	exon	82265686	82265796	.	-	.	gene_id "ENSG00000141551.14"; transcript_id "ENST00000314028.10"; gene_type "protein_coding"; gene_status "KNOWN"; gene_name "CSNK1D"; transcript_type "protein_coding"; transcript_status "KNOWN"; transcript_name "CSNK1D-202"; exon_number "2"; exon_id "ENSE00003481082.1"; talon_gene "47972"; talon_transcript "170703"; talon_exon "791190"; ccdsid "CCDS11805.1"; exon_status "KNOWN"; level "2"; protein_id "ENSP00000381531.5"; source "HAVANA"; tag "appris_alternative_1";
chr17	HAVANA	exon	82255429	82255577	.	-	.	gene_id "ENSG00000141551.14"; transcript_id "ENST00000314028.10"; gene_type "protein_coding"; gene_status "KNOWN"; gene_name "CSNK1D"; transcript_type "protein_coding"; transcript_status "KNOWN"; transcript_name "CSNK1D-202"; exon_number "3"; exon_id "ENSE00003507266.1"; talon_gene "47972"; talon_transcript "170703"; talon_exon "791192"; ccdsid "CCDS11805.1"; exon_status "KNOWN"; level "2"; protein_id "ENSP00000381531.5"; source "HAVANA"; tag "appris_alternative_1";
chr17	HAVANA	exon	82253016	82253244	.	-	.	gene_id "ENSG00000141551.14"; transcript_id "ENST00000314028.10"; gene_type "protein_coding"; gene_status "KNOWN"; gene_name "CSNK1D"; transcript_type "protein_coding"; transcript_status "KNOWN"; transcript_name "CSNK1D-202"; exon_number "4"; exon_id "ENSE00003494731.1"; talon_gene "47972"; talon_transcript "170703"; talon_exon "791194"; ccdsid "CCDS11805.1"; exon_status "KNOWN"; level "2"; protein_id "ENSP00000381531.5"; source "HAVANA"; tag "appris_alternative_1";
chr17	HAVANA	exon	82252434	82252604	.	-	.	gene_id "ENSG00000141551.14"; transcript_id "ENST00000314028.10"; gene_type "protein_coding"; gene_status "KNOWN"; gene_name "CSNK1D"; transcript_type "protein_coding"; transcript_status "KNOWN"; transcript_name "CSNK1D-202"; exon_number "5"; exon_id "ENSE00003527895.1"; talon_gene "47972"; talon_transcript "170703"; talon_exon "791196"; ccdsid "CCDS11805.1"; exon_status "KNOWN"; level "2"; protein_id "ENSP00000381531.5"; source "HAVANA"; tag "appris_alternative_1";
chr17	HAVANA	exon	82251379	82251527	.	-	.	gene_id "ENSG00000141551.14"; transcript_id "ENST00000314028.10"; gene_type "protein_coding"; gene_status "KNOWN"; gene_name "CSNK1D"; transcript_type "protein_coding"; transcript_status "KNOWN"; transcript_name "CSNK1D-202"; exon_number "6"; exon_id "ENSE00003571444.1"; talon_gene "47972"; talon_transcript "170703"; talon_exon "791198"; ccdsid "CCDS11805.1"; exon_status "KNOWN"; level "2"; protein_id "ENSP00000381531.5"; source "HAVANA"; tag "appris_alternative_1";
chr17	HAVANA	exon	82249431	82249602	.	-	.	gene_id "ENSG00000141551.14"; transcript_id "ENST00000314028.10"; gene_type "protein_coding"; gene_status "KNOWN"; gene_name "CSNK1D"; transcript_type "protein_coding"; transcript_status "KNOWN"; transcript_name "CSNK1D-202"; exon_number "7"; exon_id "ENSE00003493845.1"; talon_gene "47972"; talon_transcript "170703"; talon_exon "791200"; ccdsid "CCDS11805.1"; exon_status "KNOWN"; level "2"; protein_id "ENSP00000381531.5"; source "HAVANA"; tag "appris_alternative_1";
chr17	HAVANA	exon	82248875	82249014	.	-	.	gene_id "ENSG00000141551.14"; transcript_id "ENST00000314028.10"; gene_type "protein_coding"; gene_status "KNOWN"; gene_name "CSNK1D"; transcript_type "protein_coding"; transcript_status "KNOWN"; transcript_name "CSNK1D-202"; exon_number "8"; exon_id "ENSE00003633080.1"; talon_gene "47972"; talon_transcript "170703"; talon_exon "791202"; ccdsid "CCDS11805.1"; exon_status "KNOWN"; level "2"; protein_id "ENSP00000381531.5"; source "HAVANA"; tag "appris_alternative_1";
chr17	HAVANA	exon	82242667	82244831	.	-	.	gene_id "ENSG00000141551.14"; transcript_id "ENST00000314028.10"; gene_type "protein_coding"; gene_status "KNOWN"; gene_name "CSNK1D"; transcript_type "protein_coding"; transcript_status "KNOWN"; transcript_name "CSNK1D-202"; exon_number "9"; exon_id "ENSE00002703794.1"; talon_gene "47972"; talon_transcript "170703"; talon_exon "791206"; ccdsid "CCDS11805.1"; exon_status "KNOWN"; level "2"; protein_id "ENSP00000324464.6"; source "HAVANA"; tag "CCDS";
chr17	HAVANA	transcript	82244301	82254679	.	-	.	gene_id "ENSG00000141551.14"; transcript_id "ENST00000584377.5"; gene_name "CSNK1D"; gene_status "KNOWN"; gene_type "protein_coding"; transcript_type "retained_intron"; transcript_status "KNOWN"; transcript_name "CSNK1D-222"; talon_gene "47972"; talon_transcript "170705"; havana_transcript "OTTHUMT00000442634.1"; level "2"; source "HAVANA"; tag "retained_intron_CDS"; transcript_support_level "2";
chr17	HAVANA	exon	82253016	82254679	.	-	.	gene_id "ENSG00000141551.14"; transcript_id "ENST00000584377.5"; gene_type "protein_coding"; gene_status "KNOWN"; gene_name "CSNK1D"; transcript_type "retained_intron"; transcript_status "KNOWN"; transcript_name "CSNK1D-222"; exon_number "1"; exon_id "ENSE00002699186.1"; talon_gene "47972"; talon_transcript "170705"; talon_exon "791212"; exon_status "KNOWN"; level "2"; source "HAVANA"; tag "retained_intron_CDS";
chr17	HAVANA	exon	82252434	82252604	.	-	.	gene_id "ENSG00000141551.14"; transcript_id "ENST00000584377.5"; gene_type "protein_coding"; gene_status "KNOWN"; gene_name "CSNK1D"; transcript_type "retained_intron"; transcript_status "KNOWN"; transcript_name "CSNK1D-222"; exon_number "2"; exon_id "ENSE00003527895.1"; talon_gene "47972"; talon_transcript "170705"; talon_exon "791196"; ccdsid "CCDS11805.1"; exon_status "KNOWN"; level "2"; protein_id "ENSP00000381531.5"; source "HAVANA"; tag "appris_alternative_1";
chr17	HAVANA	exon	82251379	82251527	.	-	.	gene_id "ENSG00000141551.14"; transcript_id "ENST00000584377.5"; gene_type "protein_coding"; gene_status "KNOWN"; gene_name "CSNK1D"; transcript_type "retained_intron"; transcript_status "KNOWN"; transcript_name "CSNK1D-222"; exon_number "3"; exon_id "ENSE00003571444.1"; talon_gene "47972"; talon_transcript "170705"; talon_exon "791198"; ccdsid "CCDS11805.1"; exon_status "KNOWN"; level "2"; protein_id "ENSP00000381531.5"; source "HAVANA"; tag "appris_alternative_1";
chr17	HAVANA	exon	82249431	82249602	.	-	.	gene_id "ENSG00000141551.14"; transcript_id "ENST00000584377.5"; gene_type "protein_coding"; gene_status "KNOWN"; gene_name "CSNK1D"; transcript_type "retained_intron"; transcript_status "KNOWN"; transcript_name "CSNK1D-222"; exon_number "4"; exon_id "ENSE00003493845.1"; talon_gene "47972"; talon_transcript "170705"; talon_exon "791200"; ccdsid "CCDS11805.1"; exon_status "KNOWN"; level "2"; protein_id "ENSP00000381531.5"; source "HAVANA"; tag "appris_alternative_1";
chr17	HAVANA	exon	82248875	82249014	.	-	.	gene_id "ENSG00000141551.14"; transcript_id "ENST00000584377.5"; gene_type "protein_coding"; gene_status "KNOWN"; gene_name "CSNK1D"; transcript_type "retained_intron"; transcript_status "KNOWN"; transcript_name "CSNK1D-222"; exon_number "5"; exon_id "ENSE00003633080.1"; talon_gene "47972"; talon_transcript "170705"; talon_exon "791202"; ccdsid "CCDS11805.1"; exon_status "KNOWN"; level "2"; protein_id "ENSP00000381531.5"; source "HAVANA"; tag "appris_alternative_1";
chr17	HAVANA	exon	82245976	82246039	.	-	.	gene_id "ENSG00000141551.14"; transcript_id "ENST00000584377.5"; gene_type "protein_coding"; gene_status "KNOWN"; gene_name "CSNK1D"; transcript_type "retained_intron"; transcript_status "KNOWN"; transcript_name "CSNK1D-222"; exon_number "6"; exon_id "ENSE00003677717.1"; talon_gene "47972"; talon_transcript "170705"; talon_exon "791214"; ccdsid "CCDS11806.1"; exon_status "KNOWN"; level "2"; protein_id "ENSP00000376146.2"; source "HAVANA"; tag "retained_intron_CDS";
chr17	HAVANA	exon	82244301	82244831	.	-	.	gene_id "ENSG00000141551.14"; transcript_id "ENST00000584377.5"; gene_type "protein_coding"; gene_status "KNOWN"; gene_name "CSNK1D"; transcript_type "retained_intron"; transcript_status "KNOWN"; transcript_name "CSNK1D-222"; exon_number "7"; exon_id "ENSE00002718766.1"; talon_gene "47972"; talon_transcript "170705"; talon_exon "791215"; exon_status "KNOWN"; level "2"; source "HAVANA"; tag "retained_intron_CDS";
chr17	HAVANA	transcript	82244362	82273697	.	-	.	gene_id "ENSG00000141551.14"; transcript_id "ENST00000392334.6"; gene_name "CSNK1D"; gene_status "KNOWN"; gene_type "protein_coding"; transcript_type "protein_coding"; transcript_status "KNOWN"; transcript_name "CSNK1D-203"; talon_gene "47972"; talon_transcript "170707"; ccdsid "CCDS11806.1"; havana_transcript "OTTHUMT00000442636.1"; level "2"; protein_id "ENSP00000376146.2"; source "HAVANA"; tag "CCDS"; transcript_support_level "1";
chr17	HAVANA	exon	82273306	82273697	.	-	.	gene_id "ENSG00000141551.14"; transcript_id "ENST00000392334.6"; gene_type "protein_coding"; gene_status "KNOWN"; gene_name "CSNK1D"; transcript_type "protein_coding"; transcript_status "KNOWN"; transcript_name "CSNK1D-203"; exon_number "1"; exon_id "ENSE00002708247.1"; talon_gene "47972"; talon_transcript "170707"; talon_exon "791219"; ccdsid "CCDS11806.1"; exon_status "KNOWN"; level "2"; protein_id "ENSP00000376146.2"; source "HAVANA"; tag "CCDS";
chr17	HAVANA	exon	82265686	82265796	.	-	.	gene_id "ENSG00000141551.14"; transcript_id "ENST00000392334.6"; gene_type "protein_coding"; gene_status "KNOWN"; gene_name "CSNK1D"; transcript_type "protein_coding"; transcript_status "KNOWN"; transcript_name "CSNK1D-203"; exon_number "2"; exon_id "ENSE00003481082.1"; talon_gene "47972"; talon_transcript "170707"; talon_exon "791190"; ccdsid "CCDS11805.1"; exon_status "KNOWN"; level "2"; protein_id "ENSP00000381531.5"; source "HAVANA"; tag "appris_alternative_1";
chr17	HAVANA	exon	82255429	82255577	.	-	.	gene_id "ENSG00000141551.14"; transcript_id "ENST00000392334.6"; gene_type "protein_coding"; gene_status "KNOWN"; gene_name "CSNK1D"; transcript_type "protein_coding"; transcript_status "KNOWN"; transcript_name "CSNK1D-203"; exon_number "3"; exon_id "ENSE00003507266.1"; talon_gene "47972"; talon_transcript "170707"; talon_exon "791192"; ccdsid "CCDS11805.1"; exon_status "KNOWN"; level "2"; protein_id "ENSP00000381531.5"; source "HAVANA"; tag "appris_alternative_1";
chr17	HAVANA	exon	82253016	82253244	.	-	.	gene_id "ENSG00000141551.14"; transcript_id "ENST00000392334.6"; gene_type "protein_coding"; gene_status "KNOWN"; gene_name "CSNK1D"; transcript_type "protein_coding"; transcript_status "KNOWN"; transcript_name "CSNK1D-203"; exon_number "4"; exon_id "ENSE00003494731.1"; talon_gene "47972"; talon_transcript "170707"; talon_exon "791194"; ccdsid "CCDS11805.1"; exon_status "KNOWN"; level "2"; protein_id "ENSP00000381531.5"; source "HAVANA"; tag "appris_alternative_1";
chr17	HAVANA	exon	82252434	82252604	.	-	.	gene_id "ENSG00000141551.14"; transcript_id "ENST00000392334.6"; gene_type "protein_coding"; gene_status "KNOWN"; gene_name "CSNK1D"; transcript_type "protein_coding"; transcript_status "KNOWN"; transcript_name "CSNK1D-203"; exon_number "5"; exon_id "ENSE00003527895.1"; talon_gene "47972"; talon_transcript "170707"; talon_exon "791196"; ccdsid "CCDS11805.1"; exon_status "KNOWN"; level "2"; protein_id "ENSP00000381531.5"; source "HAVANA"; tag "appris_alternative_1";
chr17	HAVANA	exon	82251379	82251527	.	-	.	gene_id "ENSG00000141551.14"; transcript_id "ENST00000392334.6"; gene_type "protein_coding"; gene_status "KNOWN"; gene_name "CSNK1D"; transcript_type "protein_coding"; transcript_status "KNOWN"; transcript_name "CSNK1D-203"; exon_number "6"; exon_id "ENSE00003571444.1"; talon_gene "47972"; talon_transcript "170707"; talon_exon "791198"; ccdsid "CCDS11805.1"; exon_status "KNOWN"; level "2"; protein_id "ENSP00000381531.5"; source "HAVANA"; tag "appris_alternative_1";
chr17	HAVANA	exon	82249431	82249602	.	-	.	gene_id "ENSG00000141551.14"; transcript_id "ENST00000392334.6"; gene_type "protein_coding"; gene_status "KNOWN"; gene_name "CSNK1D"; transcript_type "protein_coding"; transcript_status "KNOWN"; transcript_name "CSNK1D-203"; exon_number "7"; exon_id "ENSE00003493845.1"; talon_gene "47972"; talon_transcript "170707"; talon_exon "791200"; ccdsid "CCDS11805.1"; exon_status "KNOWN"; level "2"; protein_id "ENSP00000381531.5"; source "HAVANA"; tag "appris_alternative_1";
chr17	HAVANA	exon	82248875	82249014	.	-	.	gene_id "ENSG00000141551.14"; transcript_id "ENST00000392334.6"; gene_type "protein_coding"; gene_status "KNOWN"; gene_name "CSNK1D"; transcript_type "protein_coding"; transcript_status "KNOWN"; transcript_name "CSNK1D-203"; exon_number "8"; exon_id "ENSE00003633080.1"; talon_gene "47972"; talon_transcript "170707"; talon_exon "791202"; ccdsid "CCDS11805.1"; exon_status "KNOWN"; level "2"; protein_id "ENSP00000381531.5"; source "HAVANA"; tag "appris_alternative_1";
chr17	HAVANA	exon	82245976	82246039	.	-	.	gene_id "ENSG00000141551.14"; transcript_id "ENST00000392334.6"; gene_type "protein_coding"; gene_status "KNOWN"; gene_name "CSNK1D"; transcript_type "protein_coding"; transcript_status "KNOWN"; transcript_name "CSNK1D-203"; exon_number "9"; exon_id "ENSE00003677717.1"; talon_gene "47972"; talon_transcript "170707"; talon_exon "791214"; ccdsid "CCDS11806.1"; exon_status "KNOWN"; level "2"; protein_id "ENSP00000376146.2"; source "HAVANA"; tag "retained_intron_CDS";
chr17	HAVANA	exon	82244362	82244831	.	-	.	gene_id "ENSG00000141551.14"; transcript_id "ENST00000392334.6"; gene_type "protein_coding"; gene_status "KNOWN"; gene_name "CSNK1D"; transcript_type "protein_coding"; transcript_status "KNOWN"; transcript_name "CSNK1D-203"; exon_number "10"; exon_id "ENSE00002694148.1"; talon_gene "47972"; talon_transcript "170707"; talon_exon "791218"; ccdsid "CCDS11806.1"; exon_status "KNOWN"; level "2"; protein_id "ENSP00000376146.2"; source "HAVANA"; tag "CCDS";
chr17	HAVANA	transcript	82244394	82249496	.	-	.	gene_id "ENSG00000141551.14"; transcript_id "ENST00000578501.5"; gene_name "CSNK1D"; gene_status "KNOWN"; gene_type "protein_coding"; transcript_type "retained_intron"; transcript_status "KNOWN"; transcript_name "CSNK1D-208"; talon_gene "47972"; talon_transcript "170708"; havana_transcript "OTTHUMT00000442637.1"; level "2"; source "HAVANA"; tag "retained_intron_CDS"; transcript_support_level "2";
chr17	HAVANA	exon	82248875	82249496	.	-	.	gene_id "ENSG00000141551.14"; transcript_id "ENST00000578501.5"; gene_type "protein_coding"; gene_status "KNOWN"; gene_name "CSNK1D"; transcript_type "retained_intron"; transcript_status "KNOWN"; transcript_name "CSNK1D-208"; exon_number "1"; exon_id "ENSE00002734469.1"; talon_gene "47972"; talon_transcript "170708"; talon_exon "791220"; exon_status "KNOWN"; level "2"; source "HAVANA"; tag "retained_intron_CDS";
chr17	HAVANA	exon	82245976	82246039	.	-	.	gene_id "ENSG00000141551.14"; transcript_id "ENST00000578501.5"; gene_type "protein_coding"; gene_status "KNOWN"; gene_name "CSNK1D"; transcript_type "retained_intron"; transcript_status "KNOWN"; transcript_name "CSNK1D-208"; exon_number "2"; exon_id "ENSE00003677717.1"; talon_gene "47972"; talon_transcript "170708"; talon_exon "791214"; ccdsid "CCDS11806.1"; exon_status "KNOWN"; level "2"; protein_id "ENSP00000376146.2"; source "HAVANA"; tag "retained_intron_CDS";
chr17	HAVANA	exon	82244394	82244831	.	-	.	gene_id "ENSG00000141551.14"; transcript_id "ENST00000578501.5"; gene_type "protein_coding"; gene_status "KNOWN"; gene_name "CSNK1D"; transcript_type "retained_intron"; transcript_status "KNOWN"; transcript_name "CSNK1D-208"; exon_number "3"; exon_id "ENSE00002691099.1"; talon_gene "47972"; talon_transcript "170708"; talon_exon "791221"; exon_status "KNOWN"; level "2"; source "HAVANA"; tag "retained_intron_CDS";
chr17	HAVANA	transcript	82244491	82249164	.	-	.	gene_id "ENSG00000141551.14"; transcript_id "ENST00000581737.1"; gene_name "CSNK1D"; gene_status "KNOWN"; gene_type "protein_coding"; transcript_type "retained_intron"; transcript_status "KNOWN"; transcript_name "CSNK1D-220"; talon_gene "47972"; talon_transcript "170709"; havana_transcript "OTTHUMT00000442638.1"; level "2"; source "HAVANA"; tag "retained_intron_CDS"; transcript_support_level "2";
chr17	HAVANA	exon	82248875	82249164	.	-	.	gene_id "ENSG00000141551.14"; transcript_id "ENST00000581737.1"; gene_type "protein_coding"; gene_status "KNOWN"; gene_name "CSNK1D"; transcript_type "retained_intron"; transcript_status "KNOWN"; transcript_name "CSNK1D-220"; exon_number "1"; exon_id "ENSE00002701757.1"; talon_gene "47972"; talon_transcript "170709"; talon_exon "791222"; exon_status "KNOWN"; level "2"; source "HAVANA"; tag "retained_intron_CDS";
chr17	HAVANA	exon	82244491	82244831	.	-	.	gene_id "ENSG00000141551.14"; transcript_id "ENST00000581737.1"; gene_type "protein_coding"; gene_status "KNOWN"; gene_name "CSNK1D"; transcript_type "retained_intron"; transcript_status "KNOWN"; transcript_name "CSNK1D-220"; exon_number "2"; exon_id "ENSE00002708144.1"; talon_gene "47972"; talon_transcript "170709"; talon_exon "791223"; exon_status "KNOWN"; level "2"; source "HAVANA"; tag "retained_intron_CDS";
chr17	HAVANA	gene	82293716	82294910	.	+	.	gene_id "ENSG00000260563.3"; gene_name "AC132872.1"; gene_status "KNOWN"; gene_type "lincRNA"; talon_gene "47976"; havana_gene "OTTHUMG00000176101.1"; level "2";
chr17	HAVANA	transcript	82293716	82294910	.	+	.	gene_id "ENSG00000260563.3"; transcript_id "ENST00000566986.1"; gene_name "AC132872.1"; gene_status "KNOWN"; gene_type "lincRNA"; transcript_type "lincRNA"; transcript_status "KNOWN"; transcript_name "AC132872.1-201"; talon_gene "47976"; talon_transcript "170731"; havana_transcript "OTTHUMT00000431506.1"; level "2"; source "HAVANA"; tag "basic"; transcript_support_level "NA";
chr17	HAVANA	exon	82293716	82294910	.	+	.	gene_id "ENSG00000260563.3"; transcript_id "ENST00000566986.1"; gene_type "lincRNA"; gene_status "KNOWN"; gene_name "AC132872.1"; transcript_type "lincRNA"; transcript_status "KNOWN"; transcript_name "AC132872.1-201"; exon_number "1"; exon_id "ENSE00002591651.1"; talon_gene "47976"; talon_transcript "170731"; talon_exon "791288"; exon_status "KNOWN"; level "2"; source "HAVANA"; tag "basic";
chr17	HAVANA	gene	82314870	82317552	.	-	.	gene_id "ENSG00000173762.7"; gene_name "CD7"; gene_status "KNOWN"; gene_type "protein_coding"; talon_gene "47977"; havana_gene "OTTHUMG00000178662.2"; level "1";
chr17	HAVANA	transcript	82314870	82317602	.	-	.	gene_id "ENSG00000173762.7"; transcript_id "ENST00000312648.7"; gene_name "CD7"; gene_status "KNOWN"; gene_type "protein_coding"; transcript_type "protein_coding"; transcript_status "KNOWN"; transcript_name "CD7-201"; talon_gene "47977"; talon_transcript "170733"; ccdsid "CCDS11807.1"; havana_transcript "OTTHUMT00000442826.1"; level "2"; protein_id "ENSP00000312027.3"; source "HAVANA"; tag "CCDS"; transcript_support_level "1";
chr17	HAVANA	exon	82317414	82317602	.	-	.	gene_id "ENSG00000173762.7"; transcript_id "ENST00000312648.7"; gene_type "protein_coding"; gene_status "KNOWN"; gene_name "CD7"; transcript_type "protein_coding"; transcript_status "KNOWN"; transcript_name "CD7-201"; exon_number "1"; exon_id "ENSE00001304408.4"; talon_gene "47977"; talon_transcript "170733"; talon_exon "791294"; ccdsid "CCDS11807.1"; exon_status "KNOWN"; level "2"; protein_id "ENSP00000312027.3"; source "HAVANA"; tag "CCDS";
chr17	HAVANA	exon	82316667	82316981	.	-	.	gene_id "ENSG00000173762.7"; transcript_id "ENST00000312648.7"; gene_type "protein_coding"; gene_status "KNOWN"; gene_name "CD7"; transcript_type "protein_coding"; transcript_status "KNOWN"; transcript_name "CD7-201"; exon_number "2"; exon_id "ENSE00001190456.1"; talon_gene "47977"; talon_transcript "170733"; talon_exon "791291"; ccdsid "CCDS11807.1"; exon_status "KNOWN"; level "2"; protein_id "ENSP00000463612.1"; source "HAVANA"; tag "appris_alternative_2";
chr17	HAVANA	exon	82316195	82316409	.	-	.	gene_id "ENSG00000173762.7"; transcript_id "ENST00000312648.7"; gene_type "protein_coding"; gene_status "KNOWN"; gene_name "CD7"; transcript_type "protein_coding"; transcript_status "KNOWN"; transcript_name "CD7-201"; exon_number "3"; exon_id "ENSE00001244932.1"; talon_gene "47977"; talon_transcript "170733"; talon_exon "791295"; ccdsid "CCDS11807.1"; exon_status "KNOWN"; level "2"; protein_id "ENSP00000312027.3"; source "HAVANA"; tag "CCDS";
chr17	HAVANA	exon	82314870	82315431	.	-	.	gene_id "ENSG00000173762.7"; transcript_id "ENST00000312648.7"; gene_type "protein_coding"; gene_status "KNOWN"; gene_name "CD7"; transcript_type "protein_coding"; transcript_status "KNOWN"; transcript_name "CD7-201"; exon_number "4"; exon_id "ENSE00001298774.1"; talon_gene "47977"; talon_transcript "170733"; talon_exon "791297"; ccdsid "CCDS11807.1"; exon_status "KNOWN"; level "2"; protein_id "ENSP00000312027.3"; source "HAVANA"; tag "CCDS";
chr17	HAVANA	transcript	82314874	82317552	.	-	.	gene_id "ENSG00000173762.7"; transcript_id "ENST00000583376.1"; gene_name "CD7"; gene_status "KNOWN"; gene_type "protein_coding"; transcript_type "protein_coding"; transcript_status "KNOWN"; transcript_name "CD7-206"; talon_gene "47977"; talon_transcript "170734"; havana_transcript "OTTHUMT00000442827.1"; level "2"; protein_id "ENSP00000463489.1"; source "HAVANA"; tag "basic"; transcript_support_level "1";
chr17	HAVANA	exon	82316667	82317552	.	-	.	gene_id "ENSG00000173762.7"; transcript_id "ENST00000583376.1"; gene_type "protein_coding"; gene_status "KNOWN"; gene_name "CD7"; transcript_type "protein_coding"; transcript_status "KNOWN"; transcript_name "CD7-206"; exon_number "1"; exon_id "ENSE00002697040.1"; talon_gene "47977"; talon_transcript "170734"; talon_exon "791298"; exon_status "KNOWN"; level "2"; protein_id "ENSP00000463489.1"; source "HAVANA"; tag "basic";
chr17	HAVANA	exon	82316195	82316409	.	-	.	gene_id "ENSG00000173762.7"; transcript_id "ENST00000583376.1"; gene_type "protein_coding"; gene_status "KNOWN"; gene_name "CD7"; transcript_type "protein_coding"; transcript_status "KNOWN"; transcript_name "CD7-206"; exon_number "2"; exon_id "ENSE00001244932.1"; talon_gene "47977"; talon_transcript "170734"; talon_exon "791295"; ccdsid "CCDS11807.1"; exon_status "KNOWN"; level "2"; protein_id "ENSP00000312027.3"; source "HAVANA"; tag "CCDS";
chr17	HAVANA	exon	82314874	82315431	.	-	.	gene_id "ENSG00000173762.7"; transcript_id "ENST00000583376.1"; gene_type "protein_coding"; gene_status "KNOWN"; gene_name "CD7"; transcript_type "protein_coding"; transcript_status "KNOWN"; transcript_name "CD7-206"; exon_number "3"; exon_id "ENSE00002687528.1"; talon_gene "47977"; talon_transcript "170734"; talon_exon "791299"; exon_status "KNOWN"; level "2"; protein_id "ENSP00000463489.1"; source "HAVANA"; tag "basic";
chr17	HAVANA	gene	82389223	82411689	.	-	.	gene_id "ENSG00000181396.12"; gene_name "OGFOD3"; gene_status "KNOWN"; gene_type "protein_coding"; talon_gene "47983"; havana_gene "OTTHUMG00000178679.4"; level "1"; tag "overlapping_locus";
chr17	HAVANA	transcript	82389223	82418637	.	-	.	gene_id "ENSG00000181396.12"; transcript_id "ENST00000313056.9"; gene_name "OGFOD3"; gene_status "KNOWN"; gene_type "protein_coding"; transcript_type "protein_coding"; transcript_status "KNOWN"; transcript_name "OGFOD3-201"; talon_gene "47983"; talon_transcript "170751"; ccdsid "CCDS11811.1"; havana_transcript "OTTHUMT00000442895.1"; level "2"; protein_id "ENSP00000320116.5"; source "HAVANA"; tag "CCDS"; transcript_support_level "2";
chr17	HAVANA	exon	82418412	82418637	.	-	.	gene_id "ENSG00000181396.12"; transcript_id "ENST00000313056.9"; gene_type "protein_coding"; gene_status "KNOWN"; gene_name "OGFOD3"; transcript_type "protein_coding"; transcript_status "KNOWN"; transcript_name "OGFOD3-201"; exon_number "1"; exon_id "ENSE00001292760.2"; talon_gene "47983"; talon_transcript "170751"; talon_exon "791358"; ccdsid "CCDS11811.1"; exon_status "KNOWN"; level "2"; protein_id "ENSP00000320116.5"; source "HAVANA"; tag "CCDS";
chr17	HAVANA	exon	82415398	82415627	.	-	.	gene_id "ENSG00000181396.12"; transcript_id "ENST00000313056.9"; gene_type "protein_coding"; gene_status "KNOWN"; gene_name "OGFOD3"; transcript_type "protein_coding"; transcript_status "KNOWN"; transcript_name "OGFOD3-201"; exon_number "2"; exon_id "ENSE00003477667.1"; talon_gene "47983"; talon_transcript "170751"; talon_exon "791360"; ccdsid "CCDS11811.1"; exon_status "KNOWN"; level "2"; protein_id "ENSP00000320116.5"; source "HAVANA"; tag "CCDS";
chr17	HAVANA	exon	82411455	82411530	.	-	.	gene_id "ENSG00000181396.12"; transcript_id "ENST00000313056.9"; gene_type "protein_coding"; gene_status "KNOWN"; gene_name "OGFOD3"; transcript_type "protein_coding"; transcript_status "KNOWN"; transcript_name "OGFOD3-201"; exon_number "3"; exon_id "ENSE00003602511.1"; talon_gene "47983"; talon_transcript "170751"; talon_exon "791362"; ccdsid "CCDS11811.1"; exon_status "KNOWN"; level "2"; protein_id "ENSP00000320116.5"; source "HAVANA"; tag "CCDS";
chr17	HAVANA	exon	82409368	82409410	.	-	.	gene_id "ENSG00000181396.12"; transcript_id "ENST00000313056.9"; gene_type "protein_coding"; gene_status "KNOWN"; gene_name "OGFOD3"; transcript_type "protein_coding"; transcript_status "KNOWN"; transcript_name "OGFOD3-201"; exon_number "4"; exon_id "ENSE00003555376.1"; talon_gene "47983"; talon_transcript "170751"; talon_exon "791364"; ccdsid "CCDS11811.1"; exon_status "KNOWN"; level "2"; protein_id "ENSP00000320116.5"; source "HAVANA"; tag "CCDS";
chr17	HAVANA	exon	82406418	82406482	.	-	.	gene_id "ENSG00000181396.12"; transcript_id "ENST00000313056.9"; gene_type "protein_coding"; gene_status "KNOWN"; gene_name "OGFOD3"; transcript_type "protein_coding"; transcript_status "KNOWN"; transcript_name "OGFOD3-201"; exon_number "5"; exon_id "ENSE00003677505.1"; talon_gene "47983"; talon_transcript "170751"; talon_exon "791366"; ccdsid "CCDS11811.1"; exon_status "KNOWN"; level "2"; protein_id "ENSP00000320116.5"; source "HAVANA"; tag "CCDS";
chr17	HAVANA	exon	82405324	82405380	.	-	.	gene_id "ENSG00000181396.12"; transcript_id "ENST00000313056.9"; gene_type "protein_coding"; gene_status "KNOWN"; gene_name "OGFOD3"; transcript_type "protein_coding"; transcript_status "KNOWN"; transcript_name "OGFOD3-201"; exon_number "6"; exon_id "ENSE00003671626.1"; talon_gene "47983"; talon_transcript "170751"; talon_exon "791368"; ccdsid "CCDS11811.1"; exon_status "KNOWN"; level "2"; protein_id "ENSP00000320116.5"; source "HAVANA"; tag "CCDS";
chr17	HAVANA	exon	82403937	82404090	.	-	.	gene_id "ENSG00000181396.12"; transcript_id "ENST00000313056.9"; gene_type "protein_coding"; gene_status "KNOWN"; gene_name "OGFOD3"; transcript_type "protein_coding"; transcript_status "KNOWN"; transcript_name "OGFOD3-201"; exon_number "7"; exon_id "ENSE00003576576.1"; talon_gene "47983"; talon_transcript "170751"; talon_exon "791370"; ccdsid "CCDS11811.1"; exon_status "KNOWN"; level "2"; protein_id "ENSP00000320116.5"; source "HAVANA"; tag "CCDS";
chr17	HAVANA	exon	82398196	82398319	.	-	.	gene_id "ENSG00000181396.12"; transcript_id "ENST00000313056.9"; gene_type "protein_coding"; gene_status "KNOWN"; gene_name "OGFOD3"; transcript_type "protein_coding"; transcript_status "KNOWN"; transcript_name "OGFOD3-201"; exon_number "8"; exon_id "ENSE00003672909.1"; talon_gene "47983"; talon_transcript "170751"; talon_exon "791372"; ccdsid "CCDS11811.1"; exon_status "KNOWN"; level "2"; protein_id "ENSP00000320116.5"; source "HAVANA"; tag "CCDS";
chr17	HAVANA	exon	82389223	82392534	.	-	.	gene_id "ENSG00000181396.12"; transcript_id "ENST00000313056.9"; gene_type "protein_coding"; gene_status "KNOWN"; gene_name "OGFOD3"; transcript_type "protein_coding"; transcript_status "KNOWN"; transcript_name "OGFOD3-201"; exon_number "9"; exon_id "ENSE00002712832.1"; talon_gene "47983"; talon_transcript "170751"; talon_exon "791374"; ccdsid "CCDS11811.1"; exon_status "KNOWN"; level "2"; protein_id "ENSP00000320116.5"; source "HAVANA"; tag "CCDS";
chr17	HAVANA	transcript	82390116	82393911	.	-	.	gene_id "ENSG00000181396.12"; transcript_id "ENST00000578586.1"; gene_name "OGFOD3"; gene_status "KNOWN"; gene_type "protein_coding"; transcript_type "retained_intron"; transcript_status "KNOWN"; transcript_name "OGFOD3-206"; talon_gene "47983"; talon_transcript "170752"; havana_transcript "OTTHUMT00000442896.1"; level "2"; source "HAVANA"; tag "retained_intron_CDS"; transcript_support_level "NA";
chr17	HAVANA	exon	82390116	82393911	.	-	.	gene_id "ENSG00000181396.12"; transcript_id "ENST00000578586.1"; gene_type "protein_coding"; gene_status "KNOWN"; gene_name "OGFOD3"; transcript_type "retained_intron"; transcript_status "KNOWN"; transcript_name "OGFOD3-206"; exon_number "1"; exon_id "ENSE00002713632.1"; talon_gene "47983"; talon_transcript "170752"; talon_exon "791375"; exon_status "KNOWN"; level "2"; source "HAVANA"; tag "retained_intron_CDS";
chr17	HAVANA	transcript	82392010	82418576	.	-	.	gene_id "ENSG00000181396.12"; transcript_id "ENST00000329197.9"; gene_name "OGFOD3"; gene_status "KNOWN"; gene_type "protein_coding"; transcript_type "protein_coding"; transcript_status "KNOWN"; transcript_name "OGFOD3-202"; talon_gene "47983"; talon_transcript "170754"; ccdsid "CCDS11812.1"; havana_transcript "OTTHUMT00000442898.1"; level "2"; protein_id "ENSP00000330075.5"; source "HAVANA"; tag "CCDS"; transcript_support_level "1";
chr17	HAVANA	exon	82418412	82418576	.	-	.	gene_id "ENSG00000181396.12"; transcript_id "ENST00000329197.9"; gene_type "protein_coding"; gene_status "KNOWN"; gene_name "OGFOD3"; transcript_type "protein_coding"; transcript_status "KNOWN"; transcript_name "OGFOD3-202"; exon_number "1"; exon_id "ENSE00002695434.1"; talon_gene "47983"; talon_transcript "170754"; talon_exon "791379"; ccdsid "CCDS11812.1"; exon_status "KNOWN"; level "2"; protein_id "ENSP00000330075.5"; source "HAVANA"; tag "CCDS";
chr17	HAVANA	exon	82415398	82415627	.	-	.	gene_id "ENSG00000181396.12"; transcript_id "ENST00000329197.9"; gene_type "protein_coding"; gene_status "KNOWN"; gene_name "OGFOD3"; transcript_type "protein_coding"; transcript_status "KNOWN"; transcript_name "OGFOD3-202"; exon_number "2"; exon_id "ENSE00003477667.1"; talon_gene "47983"; talon_transcript "170754"; talon_exon "791360"; ccdsid "CCDS11811.1"; exon_status "KNOWN"; level "2"; protein_id "ENSP00000320116.5"; source "HAVANA"; tag "CCDS";
chr17	HAVANA	exon	82411455	82411530	.	-	.	gene_id "ENSG00000181396.12"; transcript_id "ENST00000329197.9"; gene_type "protein_coding"; gene_status "KNOWN"; gene_name "OGFOD3"; transcript_type "protein_coding"; transcript_status "KNOWN"; transcript_name "OGFOD3-202"; exon_number "3"; exon_id "ENSE00003602511.1"; talon_gene "47983"; talon_transcript "170754"; talon_exon "791362"; ccdsid "CCDS11811.1"; exon_status "KNOWN"; level "2"; protein_id "ENSP00000320116.5"; source "HAVANA"; tag "CCDS";
chr17	HAVANA	exon	82409368	82409410	.	-	.	gene_id "ENSG00000181396.12"; transcript_id "ENST00000329197.9"; gene_type "protein_coding"; gene_status "KNOWN"; gene_name "OGFOD3"; transcript_type "protein_coding"; transcript_status "KNOWN"; transcript_name "OGFOD3-202"; exon_number "4"; exon_id "ENSE00003555376.1"; talon_gene "47983"; talon_transcript "170754"; talon_exon "791364"; ccdsid "CCDS11811.1"; exon_status "KNOWN"; level "2"; protein_id "ENSP00000320116.5"; source "HAVANA"; tag "CCDS";
chr17	HAVANA	exon	82406418	82406482	.	-	.	gene_id "ENSG00000181396.12"; transcript_id "ENST00000329197.9"; gene_type "protein_coding"; gene_status "KNOWN"; gene_name "OGFOD3"; transcript_type "protein_coding"; transcript_status "KNOWN"; transcript_name "OGFOD3-202"; exon_number "5"; exon_id "ENSE00003677505.1"; talon_gene "47983"; talon_transcript "170754"; talon_exon "791366"; ccdsid "CCDS11811.1"; exon_status "KNOWN"; level "2"; protein_id "ENSP00000320116.5"; source "HAVANA"; tag "CCDS";
chr17	HAVANA	exon	82405324	82405380	.	-	.	gene_id "ENSG00000181396.12"; transcript_id "ENST00000329197.9"; gene_type "protein_coding"; gene_status "KNOWN"; gene_name "OGFOD3"; transcript_type "protein_coding"; transcript_status "KNOWN"; transcript_name "OGFOD3-202"; exon_number "6"; exon_id "ENSE00003671626.1"; talon_gene "47983"; talon_transcript "170754"; talon_exon "791368"; ccdsid "CCDS11811.1"; exon_status "KNOWN"; level "2"; protein_id "ENSP00000320116.5"; source "HAVANA"; tag "CCDS";
chr17	HAVANA	exon	82403937	82404090	.	-	.	gene_id "ENSG00000181396.12"; transcript_id "ENST00000329197.9"; gene_type "protein_coding"; gene_status "KNOWN"; gene_name "OGFOD3"; transcript_type "protein_coding"; transcript_status "KNOWN"; transcript_name "OGFOD3-202"; exon_number "7"; exon_id "ENSE00003576576.1"; talon_gene "47983"; talon_transcript "170754"; talon_exon "791370"; ccdsid "CCDS11811.1"; exon_status "KNOWN"; level "2"; protein_id "ENSP00000320116.5"; source "HAVANA"; tag "CCDS";
chr17	HAVANA	exon	82398196	82398319	.	-	.	gene_id "ENSG00000181396.12"; transcript_id "ENST00000329197.9"; gene_type "protein_coding"; gene_status "KNOWN"; gene_name "OGFOD3"; transcript_type "protein_coding"; transcript_status "KNOWN"; transcript_name "OGFOD3-202"; exon_number "8"; exon_id "ENSE00003672909.1"; talon_gene "47983"; talon_transcript "170754"; talon_exon "791372"; ccdsid "CCDS11811.1"; exon_status "KNOWN"; level "2"; protein_id "ENSP00000320116.5"; source "HAVANA"; tag "CCDS";
chr17	HAVANA	exon	82394331	82394543	.	-	.	gene_id "ENSG00000181396.12"; transcript_id "ENST00000329197.9"; gene_type "protein_coding"; gene_status "KNOWN"; gene_name "OGFOD3"; transcript_type "protein_coding"; transcript_status "KNOWN"; transcript_name "OGFOD3-202"; exon_number "9"; exon_id "ENSE00003589024.1"; talon_gene "47983"; talon_transcript "170754"; talon_exon "791381"; ccdsid "CCDS11812.1"; exon_status "KNOWN"; level "2"; protein_id "ENSP00000330075.5"; source "HAVANA"; tag "CCDS";
chr17	HAVANA	exon	82392010	82392534	.	-	.	gene_id "ENSG00000181396.12"; transcript_id "ENST00000329197.9"; gene_type "protein_coding"; gene_status "KNOWN"; gene_name "OGFOD3"; transcript_type "protein_coding"; transcript_status "KNOWN"; transcript_name "OGFOD3-202"; exon_number "10"; exon_id "ENSE00002720925.1"; talon_gene "47983"; talon_transcript "170754"; talon_exon "791383"; ccdsid "CCDS11812.1"; exon_status "KNOWN"; level "2"; protein_id "ENSP00000330075.5"; source "HAVANA"; tag "CCDS";
chr17	HAVANA	transcript	82392454	82411689	.	-	.	gene_id "ENSG00000181396.12"; transcript_id "ENST00000579407.5"; gene_name "OGFOD3"; gene_status "KNOWN"; gene_type "protein_coding"; transcript_type "retained_intron"; transcript_status "KNOWN"; transcript_name "OGFOD3-207"; talon_gene "47983"; talon_transcript "170758"; havana_transcript "OTTHUMT00000442902.1"; level "2"; source "HAVANA"; tag "retained_intron_CDS"; transcript_support_level "2";
chr17	HAVANA	exon	82411455	82411689	.	-	.	gene_id "ENSG00000181396.12"; transcript_id "ENST00000579407.5"; gene_type "protein_coding"; gene_status "KNOWN"; gene_name "OGFOD3"; transcript_type "retained_intron"; transcript_status "KNOWN"; transcript_name "OGFOD3-207"; exon_number "1"; exon_id "ENSE00002697710.1"; talon_gene "47983"; talon_transcript "170758"; talon_exon "791393"; exon_status "KNOWN"; level "2"; source "HAVANA"; tag "retained_intron_CDS";
chr17	HAVANA	exon	82409368	82409410	.	-	.	gene_id "ENSG00000181396.12"; transcript_id "ENST00000579407.5"; gene_type "protein_coding"; gene_status "KNOWN"; gene_name "OGFOD3"; transcript_type "retained_intron"; transcript_status "KNOWN"; transcript_name "OGFOD3-207"; exon_number "2"; exon_id "ENSE00003555376.1"; talon_gene "47983"; talon_transcript "170758"; talon_exon "791364"; ccdsid "CCDS11811.1"; exon_status "KNOWN"; level "2"; protein_id "ENSP00000320116.5"; source "HAVANA"; tag "CCDS";
chr17	HAVANA	exon	82406418	82406482	.	-	.	gene_id "ENSG00000181396.12"; transcript_id "ENST00000579407.5"; gene_type "protein_coding"; gene_status "KNOWN"; gene_name "OGFOD3"; transcript_type "retained_intron"; transcript_status "KNOWN"; transcript_name "OGFOD3-207"; exon_number "3"; exon_id "ENSE00003677505.1"; talon_gene "47983"; talon_transcript "170758"; talon_exon "791366"; ccdsid "CCDS11811.1"; exon_status "KNOWN"; level "2"; protein_id "ENSP00000320116.5"; source "HAVANA"; tag "CCDS";
chr17	HAVANA	exon	82405324	82405380	.	-	.	gene_id "ENSG00000181396.12"; transcript_id "ENST00000579407.5"; gene_type "protein_coding"; gene_status "KNOWN"; gene_name "OGFOD3"; transcript_type "retained_intron"; transcript_status "KNOWN"; transcript_name "OGFOD3-207"; exon_number "4"; exon_id "ENSE00003671626.1"; talon_gene "47983"; talon_transcript "170758"; talon_exon "791368"; ccdsid "CCDS11811.1"; exon_status "KNOWN"; level "2"; protein_id "ENSP00000320116.5"; source "HAVANA"; tag "CCDS";
chr17	HAVANA	exon	82403937	82404090	.	-	.	gene_id "ENSG00000181396.12"; transcript_id "ENST00000579407.5"; gene_type "protein_coding"; gene_status "KNOWN"; gene_name "OGFOD3"; transcript_type "retained_intron"; transcript_status "KNOWN"; transcript_name "OGFOD3-207"; exon_number "5"; exon_id "ENSE00003576576.1"; talon_gene "47983"; talon_transcript "170758"; talon_exon "791370"; ccdsid "CCDS11811.1"; exon_status "KNOWN"; level "2"; protein_id "ENSP00000320116.5"; source "HAVANA"; tag "CCDS";
chr17	HAVANA	exon	82398196	82398319	.	-	.	gene_id "ENSG00000181396.12"; transcript_id "ENST00000579407.5"; gene_type "protein_coding"; gene_status "KNOWN"; gene_name "OGFOD3"; transcript_type "retained_intron"; transcript_status "KNOWN"; transcript_name "OGFOD3-207"; exon_number "6"; exon_id "ENSE00003672909.1"; talon_gene "47983"; talon_transcript "170758"; talon_exon "791372"; ccdsid "CCDS11811.1"; exon_status "KNOWN"; level "2"; protein_id "ENSP00000320116.5"; source "HAVANA"; tag "CCDS";
chr17	HAVANA	exon	82392454	82392534	.	-	.	gene_id "ENSG00000181396.12"; transcript_id "ENST00000579407.5"; gene_type "protein_coding"; gene_status "KNOWN"; gene_name "OGFOD3"; transcript_type "retained_intron"; transcript_status "KNOWN"; transcript_name "OGFOD3-207"; exon_number "7"; exon_id "ENSE00002709399.1"; talon_gene "47983"; talon_transcript "170758"; talon_exon "791394"; exon_status "KNOWN"; level "2"; source "HAVANA"; tag "retained_intron_CDS";
chr17	HAVANA	gene	82418318	82440532	.	+	.	gene_id "ENSG00000169660.16"; gene_name "HEXDC"; gene_status "KNOWN"; gene_type "protein_coding"; talon_gene "47986"; havana_gene "OTTHUMG00000178836.4"; level "2"; tag "overlapping_locus";
chr17	HAVANA	transcript	82418318	82442645	.	+	.	gene_id "ENSG00000169660.16"; transcript_id "ENST00000337014.10"; gene_name "HEXDC"; gene_status "KNOWN"; gene_type "protein_coding"; transcript_type "protein_coding"; transcript_status "KNOWN"; transcript_name "HEXDC-202"; talon_gene "47986"; talon_transcript "170765"; ccdsid "CCDS42402.1"; havana_transcript "OTTHUMT00000443507.1"; level "2"; protein_id "ENSP00000337854.6"; source "HAVANA"; tag "CCDS"; transcript_support_level "1";
chr17	HAVANA	exon	82418318	82418740	.	+	.	gene_id "ENSG00000169660.16"; transcript_id "ENST00000337014.10"; gene_type "protein_coding"; gene_status "KNOWN"; gene_name "HEXDC"; transcript_type "protein_coding"; transcript_status "KNOWN"; transcript_name "HEXDC-202"; exon_number "1"; exon_id "ENSE00001464041.3"; talon_gene "47986"; talon_transcript "170765"; talon_exon "791410"; ccdsid "CCDS42402.1"; exon_status "KNOWN"; level "2"; protein_id "ENSP00000337854.6"; source "HAVANA"; tag "CCDS";
chr17	HAVANA	exon	82419749	82419883	.	+	.	gene_id "ENSG00000169660.16"; transcript_id "ENST00000337014.10"; gene_type "protein_coding"; gene_status "KNOWN"; gene_name "HEXDC"; transcript_type "protein_coding"; transcript_status "KNOWN"; transcript_name "HEXDC-202"; exon_number "2"; exon_id "ENSE00003466988.1"; talon_gene "47986"; talon_transcript "170765"; talon_exon "791412"; ccdsid "CCDS42402.1"; exon_status "KNOWN"; level "2"; protein_id "ENSP00000337854.6"; source "HAVANA"; tag "CCDS";
chr17	ENSEMBL	exon	82424394	82424503	.	+	.	gene_id "ENSG00000169660.16"; transcript_id "ENST00000337014.10"; gene_type "protein_coding"; gene_status "KNOWN"; gene_name "HEXDC"; transcript_type "protein_coding"; transcript_status "KNOWN"; transcript_name "HEXDC-202"; exon_number "3"; exon_id "ENSE00003503038.1"; talon_gene "47986"; talon_transcript "170765"; talon_exon "791414"; ccdsid "CCDS82231.1"; exon_status "KNOWN"; level "3"; protein_id "ENSP00000496193.1"; source "ENSEMBL"; tag "CCDS";
chr17	ENSEMBL	exon	82428558	82428645	.	+	.	gene_id "ENSG00000169660.16"; transcript_id "ENST00000337014.10"; gene_type "protein_coding"; gene_status "KNOWN"; gene_name "HEXDC"; transcript_type "protein_coding"; transcript_status "KNOWN"; transcript_name "HEXDC-202"; exon_number "4"; exon_id "ENSE00003579177.1"; talon_gene "47986"; talon_transcript "170765"; talon_exon "791416"; ccdsid "CCDS82231.1"; exon_status "KNOWN"; level "3"; protein_id "ENSP00000496193.1"; source "ENSEMBL"; tag "CCDS";
chr17	ENSEMBL	exon	82433658	82433822	.	+	.	gene_id "ENSG00000169660.16"; transcript_id "ENST00000337014.10"; gene_type "protein_coding"; gene_status "KNOWN"; gene_name "HEXDC"; transcript_type "protein_coding"; transcript_status "KNOWN"; transcript_name "HEXDC-202"; exon_number "5"; exon_id "ENSE00003458353.1"; talon_gene "47986"; talon_transcript "170765"; talon_exon "791418"; ccdsid "CCDS82231.1"; exon_status "KNOWN"; level "3"; protein_id "ENSP00000496193.1"; source "ENSEMBL"; tag "CCDS";
chr17	ENSEMBL	exon	82435689	82435872	.	+	.	gene_id "ENSG00000169660.16"; transcript_id "ENST00000337014.10"; gene_type "protein_coding"; gene_status "KNOWN"; gene_name "HEXDC"; transcript_type "protein_coding"; transcript_status "KNOWN"; transcript_name "HEXDC-202"; exon_number "6"; exon_id "ENSE00003639689.1"; talon_gene "47986"; talon_transcript "170765"; talon_exon "791420"; ccdsid "CCDS82231.1"; exon_status "KNOWN"; level "3"; protein_id "ENSP00000496193.1"; source "ENSEMBL"; tag "CCDS";
chr17	ENSEMBL	exon	82436667	82436738	.	+	.	gene_id "ENSG00000169660.16"; transcript_id "ENST00000337014.10"; gene_type "protein_coding"; gene_status "KNOWN"; gene_name "HEXDC"; transcript_type "protein_coding"; transcript_status "KNOWN"; transcript_name "HEXDC-202"; exon_number "7"; exon_id "ENSE00003540060.1"; talon_gene "47986"; talon_transcript "170765"; talon_exon "791422"; ccdsid "CCDS82231.1"; exon_status "KNOWN"; level "3"; protein_id "ENSP00000496193.1"; source "ENSEMBL"; tag "CCDS";
chr17	ENSEMBL	exon	82437168	82437363	.	+	.	gene_id "ENSG00000169660.16"; transcript_id "ENST00000337014.10"; gene_type "protein_coding"; gene_status "KNOWN"; gene_name "HEXDC"; transcript_type "protein_coding"; transcript_status "KNOWN"; transcript_name "HEXDC-202"; exon_number "8"; exon_id "ENSE00002832609.1"; talon_gene "47986"; talon_transcript "170765"; talon_exon "791424"; ccdsid "CCDS82231.1"; exon_status "KNOWN"; level "3"; protein_id "ENSP00000496193.1"; source "ENSEMBL"; tag "CCDS";
chr17	ENSEMBL	exon	82439631	82439713	.	+	.	gene_id "ENSG00000169660.16"; transcript_id "ENST00000337014.10"; gene_type "protein_coding"; gene_status "KNOWN"; gene_name "HEXDC"; transcript_type "protein_coding"; transcript_status "KNOWN"; transcript_name "HEXDC-202"; exon_number "9"; exon_id "ENSE00001226212.1"; talon_gene "47986"; talon_transcript "170765"; talon_exon "791426"; ccdsid "CCDS82231.1"; exon_status "KNOWN"; level "3"; protein_id "ENSP00000496193.1"; source "ENSEMBL"; tag "CCDS";
chr17	HAVANA	exon	82440997	82441266	.	+	.	gene_id "ENSG00000169660.16"; transcript_id "ENST00000337014.10"; gene_type "protein_coding"; gene_status "KNOWN"; gene_name "HEXDC"; transcript_type "protein_coding"; transcript_status "KNOWN"; transcript_name "HEXDC-202"; exon_number "10"; exon_id "ENSE00001362463.1"; talon_gene "47986"; talon_transcript "170765"; talon_exon "791428"; ccdsid "CCDS42402.1"; exon_status "KNOWN"; level "2"; protein_id "ENSP00000337854.6"; source "HAVANA"; tag "CCDS";
chr17	ENSEMBL	exon	82441800	82441889	.	+	.	gene_id "ENSG00000169660.16"; transcript_id "ENST00000337014.10"; gene_type "protein_coding"; gene_status "KNOWN"; gene_name "HEXDC"; transcript_type "protein_coding"; transcript_status "KNOWN"; transcript_name "HEXDC-202"; exon_number "11"; exon_id "ENSE00003555999.1"; talon_gene "47986"; talon_transcript "170765"; talon_exon "791430"; ccdsid "CCDS82231.1"; exon_status "KNOWN"; level "3"; protein_id "ENSP00000496193.1"; source "ENSEMBL"; tag "CCDS";
chr17	HAVANA	exon	82442177	82442645	.	+	.	gene_id "ENSG00000169660.16"; transcript_id "ENST00000337014.10"; gene_type "protein_coding"; gene_status "KNOWN"; gene_name "HEXDC"; transcript_type "protein_coding"; transcript_status "KNOWN"; transcript_name "HEXDC-202"; exon_number "12"; exon_id "ENSE00003518300.1"; talon_gene "47986"; talon_transcript "170765"; talon_exon "791432"; ccdsid "CCDS42402.1"; exon_status "KNOWN"; level "2"; protein_id "ENSP00000337854.6"; source "HAVANA"; tag "CCDS";
chr17	HAVANA	transcript	82418661	82442645	.	+	.	gene_id "ENSG00000169660.16"; transcript_id "ENST00000327949.14"; gene_name "HEXDC"; gene_status "KNOWN"; gene_type "protein_coding"; transcript_type "protein_coding"; transcript_status "KNOWN"; transcript_name "HEXDC-201"; talon_gene "47986"; talon_transcript "170767"; ccdsid "CCDS82231.1"; havana_transcript "OTTHUMT00000443513.1"; level "2"; protein_id "ENSP00000332634.9"; source "HAVANA"; tag "CCDS"; transcript_support_level "1";
chr17	HAVANA	exon	82418661	82418740	.	+	.	gene_id "ENSG00000169660.16"; transcript_id "ENST00000327949.14"; gene_type "protein_coding"; gene_status "KNOWN"; gene_name "HEXDC"; transcript_type "protein_coding"; transcript_status "KNOWN"; transcript_name "HEXDC-201"; exon_number "1"; exon_id "ENSE00003818847.1"; talon_gene "47986"; talon_transcript "170767"; talon_exon "791433"; ccdsid "CCDS82231.1"; exon_status "KNOWN"; level "2"; protein_id "ENSP00000332634.9"; source "HAVANA"; tag "RNA_Seq_supported_only";
chr17	HAVANA	exon	82419749	82419883	.	+	.	gene_id "ENSG00000169660.16"; transcript_id "ENST00000327949.14"; gene_type "protein_coding"; gene_status "KNOWN"; gene_name "HEXDC"; transcript_type "protein_coding"; transcript_status "KNOWN"; transcript_name "HEXDC-201"; exon_number "2"; exon_id "ENSE00003466988.1"; talon_gene "47986"; talon_transcript "170767"; talon_exon "791412"; ccdsid "CCDS42402.1"; exon_status "KNOWN"; level "2"; protein_id "ENSP00000337854.6"; source "HAVANA"; tag "CCDS";
chr17	ENSEMBL	exon	82424394	82424503	.	+	.	gene_id "ENSG00000169660.16"; transcript_id "ENST00000327949.14"; gene_type "protein_coding"; gene_status "KNOWN"; gene_name "HEXDC"; transcript_type "protein_coding"; transcript_status "KNOWN"; transcript_name "HEXDC-201"; exon_number "3"; exon_id "ENSE00003503038.1"; talon_gene "47986"; talon_transcript "170767"; talon_exon "791414"; ccdsid "CCDS82231.1"; exon_status "KNOWN"; level "3"; protein_id "ENSP00000496193.1"; source "ENSEMBL"; tag "CCDS";
chr17	ENSEMBL	exon	82428558	82428645	.	+	.	gene_id "ENSG00000169660.16"; transcript_id "ENST00000327949.14"; gene_type "protein_coding"; gene_status "KNOWN"; gene_name "HEXDC"; transcript_type "protein_coding"; transcript_status "KNOWN"; transcript_name "HEXDC-201"; exon_number "4"; exon_id "ENSE00003579177.1"; talon_gene "47986"; talon_transcript "170767"; talon_exon "791416"; ccdsid "CCDS82231.1"; exon_status "KNOWN"; level "3"; protein_id "ENSP00000496193.1"; source "ENSEMBL"; tag "CCDS";
chr17	ENSEMBL	exon	82433658	82433822	.	+	.	gene_id "ENSG00000169660.16"; transcript_id "ENST00000327949.14"; gene_type "protein_coding"; gene_status "KNOWN"; gene_name "HEXDC"; transcript_type "protein_coding"; transcript_status "KNOWN"; transcript_name "HEXDC-201"; exon_number "5"; exon_id "ENSE00003458353.1"; talon_gene "47986"; talon_transcript "170767"; talon_exon "791418"; ccdsid "CCDS82231.1"; exon_status "KNOWN"; level "3"; protein_id "ENSP00000496193.1"; source "ENSEMBL"; tag "CCDS";
chr17	ENSEMBL	exon	82435689	82435872	.	+	.	gene_id "ENSG00000169660.16"; transcript_id "ENST00000327949.14"; gene_type "protein_coding"; gene_status "KNOWN"; gene_name "HEXDC"; transcript_type "protein_coding"; transcript_status "KNOWN"; transcript_name "HEXDC-201"; exon_number "6"; exon_id "ENSE00003639689.1"; talon_gene "47986"; talon_transcript "170767"; talon_exon "791420"; ccdsid "CCDS82231.1"; exon_status "KNOWN"; level "3"; protein_id "ENSP00000496193.1"; source "ENSEMBL"; tag "CCDS";
chr17	ENSEMBL	exon	82436667	82436738	.	+	.	gene_id "ENSG00000169660.16"; transcript_id "ENST00000327949.14"; gene_type "protein_coding"; gene_status "KNOWN"; gene_name "HEXDC"; transcript_type "protein_coding"; transcript_status "KNOWN"; transcript_name "HEXDC-201"; exon_number "7"; exon_id "ENSE00003540060.1"; talon_gene "47986"; talon_transcript "170767"; talon_exon "791422"; ccdsid "CCDS82231.1"; exon_status "KNOWN"; level "3"; protein_id "ENSP00000496193.1"; source "ENSEMBL"; tag "CCDS";
chr17	ENSEMBL	exon	82437168	82437363	.	+	.	gene_id "ENSG00000169660.16"; transcript_id "ENST00000327949.14"; gene_type "protein_coding"; gene_status "KNOWN"; gene_name "HEXDC"; transcript_type "protein_coding"; transcript_status "KNOWN"; transcript_name "HEXDC-201"; exon_number "8"; exon_id "ENSE00002832609.1"; talon_gene "47986"; talon_transcript "170767"; talon_exon "791424"; ccdsid "CCDS82231.1"; exon_status "KNOWN"; level "3"; protein_id "ENSP00000496193.1"; source "ENSEMBL"; tag "CCDS";
chr17	ENSEMBL	exon	82439631	82439713	.	+	.	gene_id "ENSG00000169660.16"; transcript_id "ENST00000327949.14"; gene_type "protein_coding"; gene_status "KNOWN"; gene_name "HEXDC"; transcript_type "protein_coding"; transcript_status "KNOWN"; transcript_name "HEXDC-201"; exon_number "9"; exon_id "ENSE00001226212.1"; talon_gene "47986"; talon_transcript "170767"; talon_exon "791426"; ccdsid "CCDS82231.1"; exon_status "KNOWN"; level "3"; protein_id "ENSP00000496193.1"; source "ENSEMBL"; tag "CCDS";
chr17	ENSEMBL	exon	82440997	82441075	.	+	.	gene_id "ENSG00000169660.16"; transcript_id "ENST00000327949.14"; gene_type "protein_coding"; gene_status "KNOWN"; gene_name "HEXDC"; transcript_type "protein_coding"; transcript_status "KNOWN"; transcript_name "HEXDC-201"; exon_number "10"; exon_id "ENSE00003609729.1"; talon_gene "47986"; talon_transcript "170767"; talon_exon "791435"; ccdsid "CCDS82231.1"; exon_status "KNOWN"; level "3"; protein_id "ENSP00000496193.1"; source "ENSEMBL"; tag "CCDS";
chr17	ENSEMBL	exon	82441165	82441266	.	+	.	gene_id "ENSG00000169660.16"; transcript_id "ENST00000327949.14"; gene_type "protein_coding"; gene_status "KNOWN"; gene_name "HEXDC"; transcript_type "protein_coding"; transcript_status "KNOWN"; transcript_name "HEXDC-201"; exon_number "11"; exon_id "ENSE00003531873.1"; talon_gene "47986"; talon_transcript "170767"; talon_exon "791437"; ccdsid "CCDS82231.1"; exon_status "KNOWN"; level "3"; protein_id "ENSP00000496193.1"; source "ENSEMBL"; tag "CCDS";
chr17	ENSEMBL	exon	82441800	82441889	.	+	.	gene_id "ENSG00000169660.16"; transcript_id "ENST00000327949.14"; gene_type "protein_coding"; gene_status "KNOWN"; gene_name "HEXDC"; transcript_type "protein_coding"; transcript_status "KNOWN"; transcript_name "HEXDC-201"; exon_number "12"; exon_id "ENSE00003555999.1"; talon_gene "47986"; talon_transcript "170767"; talon_exon "791430"; ccdsid "CCDS82231.1"; exon_status "KNOWN"; level "3"; protein_id "ENSP00000496193.1"; source "ENSEMBL"; tag "CCDS";
chr17	HAVANA	exon	82442177	82442645	.	+	.	gene_id "ENSG00000169660.16"; transcript_id "ENST00000327949.14"; gene_type "protein_coding"; gene_status "KNOWN"; gene_name "HEXDC"; transcript_type "protein_coding"; transcript_status "KNOWN"; transcript_name "HEXDC-201"; exon_number "13"; exon_id "ENSE00003518300.1"; talon_gene "47986"; talon_transcript "170767"; talon_exon "791432"; ccdsid "CCDS42402.1"; exon_status "KNOWN"; level "2"; protein_id "ENSP00000337854.6"; source "HAVANA"; tag "CCDS";
chr17	HAVANA	transcript	82418673	82420422	.	+	.	gene_id "ENSG00000169660.16"; transcript_id "ENST00000583978.5"; gene_name "HEXDC"; gene_status "KNOWN"; gene_type "protein_coding"; transcript_type "retained_intron"; transcript_status "KNOWN"; transcript_name "HEXDC-214"; talon_gene "47986"; talon_transcript "170768"; havana_transcript "OTTHUMT00000443508.1"; level "2"; source "HAVANA"; tag "retained_intron_CDS"; transcript_support_level "2";
chr17	HAVANA	exon	82418673	82418740	.	+	.	gene_id "ENSG00000169660.16"; transcript_id "ENST00000583978.5"; gene_type "protein_coding"; gene_status "KNOWN"; gene_name "HEXDC"; transcript_type "retained_intron"; transcript_status "KNOWN"; transcript_name "HEXDC-214"; exon_number "1"; exon_id "ENSE00002715941.1"; talon_gene "47986"; talon_transcript "170768"; talon_exon "791439"; exon_status "KNOWN"; level "2"; protein_id "ENSP00000462856.1"; source "HAVANA"; tag "retained_intron_CDS";
chr17	HAVANA	exon	82419749	82420422	.	+	.	gene_id "ENSG00000169660.16"; transcript_id "ENST00000583978.5"; gene_type "protein_coding"; gene_status "KNOWN"; gene_name "HEXDC"; transcript_type "retained_intron"; transcript_status "KNOWN"; transcript_name "HEXDC-214"; exon_number "2"; exon_id "ENSE00002706394.1"; talon_gene "47986"; talon_transcript "170768"; talon_exon "791440"; exon_status "KNOWN"; level "2"; source "HAVANA"; tag "retained_intron_CDS";
chr17	HAVANA	transcript	82418697	82442641	.	+	.	gene_id "ENSG00000169660.16"; transcript_id "ENST00000577944.5"; gene_name "HEXDC"; gene_status "KNOWN"; gene_type "protein_coding"; transcript_type "protein_coding"; transcript_status "KNOWN"; transcript_name "HEXDC-203"; talon_gene "47986"; talon_transcript "170772"; havana_transcript "OTTHUMT00000443511.1"; level "2"; protein_id "ENSP00000463129.1"; source "HAVANA"; tag "appris_alternative_2"; transcript_support_level "5";
chr17	HAVANA	exon	82418697	82418740	.	+	.	gene_id "ENSG00000169660.16"; transcript_id "ENST00000577944.5"; gene_type "protein_coding"; gene_status "KNOWN"; gene_name "HEXDC"; transcript_type "protein_coding"; transcript_status "KNOWN"; transcript_name "HEXDC-203"; exon_number "1"; exon_id "ENSE00002718675.1"; talon_gene "47986"; talon_transcript "170772"; talon_exon "791454"; exon_status "KNOWN"; level "2"; protein_id "ENSP00000463129.1"; source "HAVANA"; tag "appris_alternative_2";
chr17	HAVANA	exon	82419749	82419883	.	+	.	gene_id "ENSG00000169660.16"; transcript_id "ENST00000577944.5"; gene_type "protein_coding"; gene_status "KNOWN"; gene_name "HEXDC"; transcript_type "protein_coding"; transcript_status "KNOWN"; transcript_name "HEXDC-203"; exon_number "2"; exon_id "ENSE00003466988.1"; talon_gene "47986"; talon_transcript "170772"; talon_exon "791412"; ccdsid "CCDS42402.1"; exon_status "KNOWN"; level "2"; protein_id "ENSP00000337854.6"; source "HAVANA"; tag "CCDS";
chr17	ENSEMBL	exon	82424394	82424503	.	+	.	gene_id "ENSG00000169660.16"; transcript_id "ENST00000577944.5"; gene_type "protein_coding"; gene_status "KNOWN"; gene_name "HEXDC"; transcript_type "protein_coding"; transcript_status "KNOWN"; transcript_name "HEXDC-203"; exon_number "3"; exon_id "ENSE00003503038.1"; talon_gene "47986"; talon_transcript "170772"; talon_exon "791414"; ccdsid "CCDS82231.1"; exon_status "KNOWN"; level "3"; protein_id "ENSP00000496193.1"; source "ENSEMBL"; tag "CCDS";
chr17	ENSEMBL	exon	82428558	82428645	.	+	.	gene_id "ENSG00000169660.16"; transcript_id "ENST00000577944.5"; gene_type "protein_coding"; gene_status "KNOWN"; gene_name "HEXDC"; transcript_type "protein_coding"; transcript_status "KNOWN"; transcript_name "HEXDC-203"; exon_number "4"; exon_id "ENSE00003579177.1"; talon_gene "47986"; talon_transcript "170772"; talon_exon "791416"; ccdsid "CCDS82231.1"; exon_status "KNOWN"; level "3"; protein_id "ENSP00000496193.1"; source "ENSEMBL"; tag "CCDS";
chr17	ENSEMBL	exon	82433658	82433822	.	+	.	gene_id "ENSG00000169660.16"; transcript_id "ENST00000577944.5"; gene_type "protein_coding"; gene_status "KNOWN"; gene_name "HEXDC"; transcript_type "protein_coding"; transcript_status "KNOWN"; transcript_name "HEXDC-203"; exon_number "5"; exon_id "ENSE00003458353.1"; talon_gene "47986"; talon_transcript "170772"; talon_exon "791418"; ccdsid "CCDS82231.1"; exon_status "KNOWN"; level "3"; protein_id "ENSP00000496193.1"; source "ENSEMBL"; tag "CCDS";
chr17	ENSEMBL	exon	82435689	82435872	.	+	.	gene_id "ENSG00000169660.16"; transcript_id "ENST00000577944.5"; gene_type "protein_coding"; gene_status "KNOWN"; gene_name "HEXDC"; transcript_type "protein_coding"; transcript_status "KNOWN"; transcript_name "HEXDC-203"; exon_number "6"; exon_id "ENSE00003639689.1"; talon_gene "47986"; talon_transcript "170772"; talon_exon "791420"; ccdsid "CCDS82231.1"; exon_status "KNOWN"; level "3"; protein_id "ENSP00000496193.1"; source "ENSEMBL"; tag "CCDS";
chr17	ENSEMBL	exon	82436667	82436738	.	+	.	gene_id "ENSG00000169660.16"; transcript_id "ENST00000577944.5"; gene_type "protein_coding"; gene_status "KNOWN"; gene_name "HEXDC"; transcript_type "protein_coding"; transcript_status "KNOWN"; transcript_name "HEXDC-203"; exon_number "7"; exon_id "ENSE00003540060.1"; talon_gene "47986"; talon_transcript "170772"; talon_exon "791422"; ccdsid "CCDS82231.1"; exon_status "KNOWN"; level "3"; protein_id "ENSP00000496193.1"; source "ENSEMBL"; tag "CCDS";
chr17	ENSEMBL	exon	82437168	82437363	.	+	.	gene_id "ENSG00000169660.16"; transcript_id "ENST00000577944.5"; gene_type "protein_coding"; gene_status "KNOWN"; gene_name "HEXDC"; transcript_type "protein_coding"; transcript_status "KNOWN"; transcript_name "HEXDC-203"; exon_number "8"; exon_id "ENSE00002832609.1"; talon_gene "47986"; talon_transcript "170772"; talon_exon "791424"; ccdsid "CCDS82231.1"; exon_status "KNOWN"; level "3"; protein_id "ENSP00000496193.1"; source "ENSEMBL"; tag "CCDS";
chr17	ENSEMBL	exon	82439631	82439713	.	+	.	gene_id "ENSG00000169660.16"; transcript_id "ENST00000577944.5"; gene_type "protein_coding"; gene_status "KNOWN"; gene_name "HEXDC"; transcript_type "protein_coding"; transcript_status "KNOWN"; transcript_name "HEXDC-203"; exon_number "9"; exon_id "ENSE00001226212.1"; talon_gene "47986"; talon_transcript "170772"; talon_exon "791426"; ccdsid "CCDS82231.1"; exon_status "KNOWN"; level "3"; protein_id "ENSP00000496193.1"; source "ENSEMBL"; tag "CCDS";
chr17	HAVANA	exon	82440997	82441070	.	+	.	gene_id "ENSG00000169660.16"; transcript_id "ENST00000577944.5"; gene_type "protein_coding"; gene_status "KNOWN"; gene_name "HEXDC"; transcript_type "protein_coding"; transcript_status "KNOWN"; transcript_name "HEXDC-203"; exon_number "10"; exon_id "ENSE00003466244.1"; talon_gene "47986"; talon_transcript "170772"; talon_exon "791455"; exon_status "KNOWN"; level "2"; protein_id "ENSP00000463129.1"; source "HAVANA"; tag "appris_alternative_2";
chr17	HAVANA	exon	82441153	82441266	.	+	.	gene_id "ENSG00000169660.16"; transcript_id "ENST00000577944.5"; gene_type "protein_coding"; gene_status "KNOWN"; gene_name "HEXDC"; transcript_type "protein_coding"; transcript_status "KNOWN"; transcript_name "HEXDC-203"; exon_number "11"; exon_id "ENSE00002721905.1"; talon_gene "47986"; talon_transcript "170772"; talon_exon "791457"; exon_status "KNOWN"; level "2"; protein_id "ENSP00000463129.1"; source "HAVANA"; tag "appris_alternative_2";
chr17	ENSEMBL	exon	82441800	82441889	.	+	.	gene_id "ENSG00000169660.16"; transcript_id "ENST00000577944.5"; gene_type "protein_coding"; gene_status "KNOWN"; gene_name "HEXDC"; transcript_type "protein_coding"; transcript_status "KNOWN"; transcript_name "HEXDC-203"; exon_number "12"; exon_id "ENSE00003555999.1"; talon_gene "47986"; talon_transcript "170772"; talon_exon "791430"; ccdsid "CCDS82231.1"; exon_status "KNOWN"; level "3"; protein_id "ENSP00000496193.1"; source "ENSEMBL"; tag "CCDS";
chr17	HAVANA	exon	82442177	82442641	.	+	.	gene_id "ENSG00000169660.16"; transcript_id "ENST00000577944.5"; gene_type "protein_coding"; gene_status "KNOWN"; gene_name "HEXDC"; transcript_type "protein_coding"; transcript_status "KNOWN"; transcript_name "HEXDC-203"; exon_number "13"; exon_id "ENSE00002688794.1"; talon_gene "47986"; talon_transcript "170772"; talon_exon "791458"; exon_status "KNOWN"; level "2"; protein_id "ENSP00000463129.1"; source "HAVANA"; tag "appris_alternative_2";
chr17	ENSEMBL	transcript	82419800	82442384	.	+	.	gene_id "ENSG00000169660.16"; transcript_id "ENST00000644009.1"; gene_name "HEXDC"; gene_status "KNOWN"; gene_type "protein_coding"; transcript_type "protein_coding"; transcript_status "KNOWN"; transcript_name "HEXDC-216"; talon_gene "47986"; talon_transcript "170774"; ccdsid "CCDS82231.1"; level "3"; protein_id "ENSP00000496193.1"; source "ENSEMBL"; tag "CCDS";
chr17	ENSEMBL	exon	82419800	82419883	.	+	.	gene_id "ENSG00000169660.16"; transcript_id "ENST00000644009.1"; gene_type "protein_coding"; gene_status "KNOWN"; gene_name "HEXDC"; transcript_type "protein_coding"; transcript_status "KNOWN"; transcript_name "HEXDC-216"; exon_number "1"; exon_id "ENSE00001689638.4"; talon_gene "47986"; talon_transcript "170774"; talon_exon "791463"; ccdsid "CCDS82231.1"; exon_status "KNOWN"; level "3"; protein_id "ENSP00000496193.1"; source "ENSEMBL"; tag "CCDS";
chr17	ENSEMBL	exon	82424394	82424503	.	+	.	gene_id "ENSG00000169660.16"; transcript_id "ENST00000644009.1"; gene_type "protein_coding"; gene_status "KNOWN"; gene_name "HEXDC"; transcript_type "protein_coding"; transcript_status "KNOWN"; transcript_name "HEXDC-216"; exon_number "2"; exon_id "ENSE00003503038.1"; talon_gene "47986"; talon_transcript "170774"; talon_exon "791414"; ccdsid "CCDS82231.1"; exon_status "KNOWN"; level "3"; protein_id "ENSP00000496193.1"; source "ENSEMBL"; tag "CCDS";
chr17	ENSEMBL	exon	82428558	82428645	.	+	.	gene_id "ENSG00000169660.16"; transcript_id "ENST00000644009.1"; gene_type "protein_coding"; gene_status "KNOWN"; gene_name "HEXDC"; transcript_type "protein_coding"; transcript_status "KNOWN"; transcript_name "HEXDC-216"; exon_number "3"; exon_id "ENSE00003579177.1"; talon_gene "47986"; talon_transcript "170774"; talon_exon "791416"; ccdsid "CCDS82231.1"; exon_status "KNOWN"; level "3"; protein_id "ENSP00000496193.1"; source "ENSEMBL"; tag "CCDS";
chr17	ENSEMBL	exon	82433658	82433822	.	+	.	gene_id "ENSG00000169660.16"; transcript_id "ENST00000644009.1"; gene_type "protein_coding"; gene_status "KNOWN"; gene_name "HEXDC"; transcript_type "protein_coding"; transcript_status "KNOWN"; transcript_name "HEXDC-216"; exon_number "4"; exon_id "ENSE00003458353.1"; talon_gene "47986"; talon_transcript "170774"; talon_exon "791418"; ccdsid "CCDS82231.1"; exon_status "KNOWN"; level "3"; protein_id "ENSP00000496193.1"; source "ENSEMBL"; tag "CCDS";
chr17	ENSEMBL	exon	82435689	82435872	.	+	.	gene_id "ENSG00000169660.16"; transcript_id "ENST00000644009.1"; gene_type "protein_coding"; gene_status "KNOWN"; gene_name "HEXDC"; transcript_type "protein_coding"; transcript_status "KNOWN"; transcript_name "HEXDC-216"; exon_number "5"; exon_id "ENSE00003639689.1"; talon_gene "47986"; talon_transcript "170774"; talon_exon "791420"; ccdsid "CCDS82231.1"; exon_status "KNOWN"; level "3"; protein_id "ENSP00000496193.1"; source "ENSEMBL"; tag "CCDS";
chr17	ENSEMBL	exon	82436667	82436738	.	+	.	gene_id "ENSG00000169660.16"; transcript_id "ENST00000644009.1"; gene_type "protein_coding"; gene_status "KNOWN"; gene_name "HEXDC"; transcript_type "protein_coding"; transcript_status "KNOWN"; transcript_name "HEXDC-216"; exon_number "6"; exon_id "ENSE00003540060.1"; talon_gene "47986"; talon_transcript "170774"; talon_exon "791422"; ccdsid "CCDS82231.1"; exon_status "KNOWN"; level "3"; protein_id "ENSP00000496193.1"; source "ENSEMBL"; tag "CCDS";
chr17	ENSEMBL	exon	82437168	82437363	.	+	.	gene_id "ENSG00000169660.16"; transcript_id "ENST00000644009.1"; gene_type "protein_coding"; gene_status "KNOWN"; gene_name "HEXDC"; transcript_type "protein_coding"; transcript_status "KNOWN"; transcript_name "HEXDC-216"; exon_number "7"; exon_id "ENSE00002832609.1"; talon_gene "47986"; talon_transcript "170774"; talon_exon "791424"; ccdsid "CCDS82231.1"; exon_status "KNOWN"; level "3"; protein_id "ENSP00000496193.1"; source "ENSEMBL"; tag "CCDS";
chr17	ENSEMBL	exon	82439631	82439713	.	+	.	gene_id "ENSG00000169660.16"; transcript_id "ENST00000644009.1"; gene_type "protein_coding"; gene_status "KNOWN"; gene_name "HEXDC"; transcript_type "protein_coding"; transcript_status "KNOWN"; transcript_name "HEXDC-216"; exon_number "8"; exon_id "ENSE00001226212.1"; talon_gene "47986"; talon_transcript "170774"; talon_exon "791426"; ccdsid "CCDS82231.1"; exon_status "KNOWN"; level "3"; protein_id "ENSP00000496193.1"; source "ENSEMBL"; tag "CCDS";
chr17	ENSEMBL	exon	82440997	82441075	.	+	.	gene_id "ENSG00000169660.16"; transcript_id "ENST00000644009.1"; gene_type "protein_coding"; gene_status "KNOWN"; gene_name "HEXDC"; transcript_type "protein_coding"; transcript_status "KNOWN"; transcript_name "HEXDC-216"; exon_number "9"; exon_id "ENSE00003609729.1"; talon_gene "47986"; talon_transcript "170774"; talon_exon "791435"; ccdsid "CCDS82231.1"; exon_status "KNOWN"; level "3"; protein_id "ENSP00000496193.1"; source "ENSEMBL"; tag "CCDS";
chr17	ENSEMBL	exon	82441165	82441266	.	+	.	gene_id "ENSG00000169660.16"; transcript_id "ENST00000644009.1"; gene_type "protein_coding"; gene_status "KNOWN"; gene_name "HEXDC"; transcript_type "protein_coding"; transcript_status "KNOWN"; transcript_name "HEXDC-216"; exon_number "10"; exon_id "ENSE00003531873.1"; talon_gene "47986"; talon_transcript "170774"; talon_exon "791437"; ccdsid "CCDS82231.1"; exon_status "KNOWN"; level "3"; protein_id "ENSP00000496193.1"; source "ENSEMBL"; tag "CCDS";
chr17	ENSEMBL	exon	82441800	82441889	.	+	.	gene_id "ENSG00000169660.16"; transcript_id "ENST00000644009.1"; gene_type "protein_coding"; gene_status "KNOWN"; gene_name "HEXDC"; transcript_type "protein_coding"; transcript_status "KNOWN"; transcript_name "HEXDC-216"; exon_number "11"; exon_id "ENSE00003555999.1"; talon_gene "47986"; talon_transcript "170774"; talon_exon "791430"; ccdsid "CCDS82231.1"; exon_status "KNOWN"; level "3"; protein_id "ENSP00000496193.1"; source "ENSEMBL"; tag "CCDS";
chr17	ENSEMBL	exon	82442177	82442384	.	+	.	gene_id "ENSG00000169660.16"; transcript_id "ENST00000644009.1"; gene_type "protein_coding"; gene_status "KNOWN"; gene_name "HEXDC"; transcript_type "protein_coding"; transcript_status "KNOWN"; transcript_name "HEXDC-216"; exon_number "12"; exon_id "ENSE00003815149.1"; talon_gene "47986"; talon_transcript "170774"; talon_exon "791464"; ccdsid "CCDS82231.1"; exon_status "KNOWN"; level "3"; protein_id "ENSP00000496193.1"; source "ENSEMBL"; tag "CCDS";
chr17	HAVANA	transcript	82437127	82440532	.	+	.	gene_id "ENSG00000169660.16"; transcript_id "ENST00000585077.1"; gene_name "HEXDC"; gene_status "KNOWN"; gene_type "protein_coding"; transcript_type "retained_intron"; transcript_status "KNOWN"; transcript_name "HEXDC-215"; talon_gene "47986"; talon_transcript "170778"; havana_transcript "OTTHUMT00000443518.1"; level "2"; source "HAVANA"; tag "retained_intron_CDS"; transcript_support_level "2";
chr17	HAVANA	exon	82437127	82437363	.	+	.	gene_id "ENSG00000169660.16"; transcript_id "ENST00000585077.1"; gene_type "protein_coding"; gene_status "KNOWN"; gene_name "HEXDC"; transcript_type "retained_intron"; transcript_status "KNOWN"; transcript_name "HEXDC-215"; exon_number "1"; exon_id "ENSE00002717772.1"; talon_gene "47986"; talon_transcript "170778"; talon_exon "791475"; exon_status "KNOWN"; level "2"; source "HAVANA"; tag "retained_intron_CDS";
chr17	HAVANA	exon	82439631	82440532	.	+	.	gene_id "ENSG00000169660.16"; transcript_id "ENST00000585077.1"; gene_type "protein_coding"; gene_status "KNOWN"; gene_name "HEXDC"; transcript_type "retained_intron"; transcript_status "KNOWN"; transcript_name "HEXDC-215"; exon_number "2"; exon_id "ENSE00002687466.1"; talon_gene "47986"; talon_transcript "170778"; talon_exon "791476"; exon_status "KNOWN"; level "2"; source "HAVANA"; tag "retained_intron_CDS";
chr17	HAVANA	gene	82442589	82450829	.	-	.	gene_id "ENSG00000178927.17"; gene_name "CYBC1"; gene_status "KNOWN"; gene_type "protein_coding"; talon_gene "47988"; havana_gene "OTTHUMG00000178770.5"; level "1";
chr17	HAVANA	transcript	82442589	82450770	.	-	.	gene_id "ENSG00000178927.17"; transcript_id "ENST00000342572.12"; gene_name "CYBC1"; gene_status "KNOWN"; gene_type "protein_coding"; transcript_type "protein_coding"; transcript_status "KNOWN"; transcript_name "CYBC1-202"; talon_gene "47988"; talon_transcript "170783"; havana_transcript "OTTHUMT00000443255.1"; level "2"; protein_id "ENSP00000342228.8"; source "HAVANA"; tag "basic"; transcript_support_level "2";
chr17	HAVANA	exon	82450700	82450770	.	-	.	gene_id "ENSG00000178927.17"; transcript_id "ENST00000342572.12"; gene_type "protein_coding"; gene_status "KNOWN"; gene_name "CYBC1"; transcript_type "protein_coding"; transcript_status "KNOWN"; transcript_name "CYBC1-202"; exon_number "1"; exon_id "ENSE00002689131.1"; talon_gene "47988"; talon_transcript "170783"; talon_exon "791489"; exon_status "KNOWN"; level "2"; protein_id "ENSP00000342228.8"; source "HAVANA"; tag "basic";
chr17	HAVANA	exon	82445864	82445960	.	-	.	gene_id "ENSG00000178927.17"; transcript_id "ENST00000342572.12"; gene_type "protein_coding"; gene_status "KNOWN"; gene_name "CYBC1"; transcript_type "protein_coding"; transcript_status "KNOWN"; transcript_name "CYBC1-202"; exon_number "2"; exon_id "ENSE00003551575.1"; talon_gene "47988"; talon_transcript "170783"; talon_exon "791491"; ccdsid "CCDS32776.1"; exon_status "KNOWN"; level "2"; protein_id "ENSP00000342228.8"; source "HAVANA"; tag "basic";
chr17	HAVANA	exon	82444447	82444591	.	-	.	gene_id "ENSG00000178927.17"; transcript_id "ENST00000342572.12"; gene_type "protein_coding"; gene_status "KNOWN"; gene_name "CYBC1"; transcript_type "protein_coding"; transcript_status "KNOWN"; transcript_name "CYBC1-202"; exon_number "3"; exon_id "ENSE00003531942.1"; talon_gene "47988"; talon_transcript "170783"; talon_exon "791493"; ccdsid "CCDS32776.1"; exon_status "KNOWN"; level "2"; protein_id "ENSP00000342228.8"; source "HAVANA"; tag "basic";
chr17	HAVANA	exon	82442589	82444124	.	-	.	gene_id "ENSG00000178927.17"; transcript_id "ENST00000342572.12"; gene_type "protein_coding"; gene_status "KNOWN"; gene_name "CYBC1"; transcript_type "protein_coding"; transcript_status "KNOWN"; transcript_name "CYBC1-202"; exon_number "4"; exon_id "ENSE00002685494.1"; talon_gene "47988"; talon_transcript "170783"; talon_exon "791495"; exon_status "KNOWN"; level "2"; protein_id "ENSP00000342228.8"; source "HAVANA"; tag "basic";
chr17	TALON	transcript	82442589	82449320	.	-	.	gene_id "ENSG00000178927.17"; transcript_id "ENCODEHT000568599"; gene_name "CYBC1"; gene_status "KNOWN"; gene_type "protein_coding"; transcript_status "NOVEL"; transcript_name "ENCODEHT000568599"; talon_gene "47988"; talon_transcript "568599"; ISM-suffix_to_IDs "170785,170788,170796,170797,170798,170802"; ISM-suffix_transcript "TRUE"; ISM_to_IDs "170785,170788,170796,170797,170798,170802"; ISM_transcript "TRUE";
chr17	HAVANA	exon	82449170	82449320	.	-	.	gene_id "ENSG00000178927.17"; transcript_id "ENCODEHT000568599"; gene_type "protein_coding"; gene_status "KNOWN"; gene_name "CYBC1"; transcript_status "NOVEL"; transcript_name "ENCODEHT000568599"; exon_number "1"; exon_id "ENSE00002728313.1"; talon_gene "47988"; talon_transcript "568599"; talon_exon "791525"; exon_status "KNOWN"; level "2"; protein_id "ENSP00000463306.1"; source "HAVANA";
chr17	HAVANA	exon	82447580	82447621	.	-	.	gene_id "ENSG00000178927.17"; transcript_id "ENCODEHT000568599"; gene_type "protein_coding"; gene_status "KNOWN"; gene_name "CYBC1"; transcript_status "NOVEL"; transcript_name "ENCODEHT000568599"; exon_number "2"; exon_id "ENSE00003549237.1"; talon_gene "47988"; talon_transcript "568599"; talon_exon "791502"; ccdsid "CCDS32776.1"; exon_status "KNOWN"; level "2"; protein_id "ENSP00000307765.5"; source "HAVANA"; tag "CCDS";
chr17	HAVANA	exon	82446623	82446696	.	-	.	gene_id "ENSG00000178927.17"; transcript_id "ENCODEHT000568599"; gene_type "protein_coding"; gene_status "KNOWN"; gene_name "CYBC1"; transcript_status "NOVEL"; transcript_name "ENCODEHT000568599"; exon_number "3"; exon_id "ENSE00003564525.1"; talon_gene "47988"; talon_transcript "568599"; talon_exon "791504"; ccdsid "CCDS32776.1"; exon_status "KNOWN"; level "2"; protein_id "ENSP00000307765.5"; source "HAVANA"; tag "CCDS";
chr17	HAVANA	exon	82445864	82445960	.	-	.	gene_id "ENSG00000178927.17"; transcript_id "ENCODEHT000568599"; gene_type "protein_coding"; gene_status "KNOWN"; gene_name "CYBC1"; transcript_status "NOVEL"; transcript_name "ENCODEHT000568599"; exon_number "4"; exon_id "ENSE00003551575.1"; talon_gene "47988"; talon_transcript "568599"; talon_exon "791491"; ccdsid "CCDS32776.1"; exon_status "KNOWN"; level "2"; protein_id "ENSP00000342228.8"; source "HAVANA"; tag "basic";
chr17	HAVANA	exon	82444447	82444591	.	-	.	gene_id "ENSG00000178927.17"; transcript_id "ENCODEHT000568599"; gene_type "protein_coding"; gene_status "KNOWN"; gene_name "CYBC1"; transcript_status "NOVEL"; transcript_name "ENCODEHT000568599"; exon_number "5"; exon_id "ENSE00003531942.1"; talon_gene "47988"; talon_transcript "568599"; talon_exon "791493"; ccdsid "CCDS32776.1"; exon_status "KNOWN"; level "2"; protein_id "ENSP00000342228.8"; source "HAVANA"; tag "basic";
chr17	HAVANA	exon	82442589	82444124	.	-	.	gene_id "ENSG00000178927.17"; transcript_id "ENCODEHT000568599"; gene_type "protein_coding"; gene_status "KNOWN"; gene_name "CYBC1"; transcript_status "NOVEL"; transcript_name "ENCODEHT000568599"; exon_number "6"; exon_id "ENSE00002685494.1"; talon_gene "47988"; talon_transcript "568599"; talon_exon "791495"; exon_status "KNOWN"; level "2"; protein_id "ENSP00000342228.8"; source "HAVANA"; tag "basic";
chr17	HAVANA	transcript	82442643	82445186	.	-	.	gene_id "ENSG00000178927.17"; transcript_id "ENST00000536759.2"; gene_name "CYBC1"; gene_status "KNOWN"; gene_type "protein_coding"; transcript_type "retained_intron"; transcript_status "KNOWN"; transcript_name "CYBC1-205"; talon_gene "47988"; talon_transcript "170784"; havana_transcript "OTTHUMT00000443256.1"; level "2"; source "HAVANA"; tag "retained_intron_CDS"; transcript_support_level "2";
chr17	HAVANA	exon	82444447	82445186	.	-	.	gene_id "ENSG00000178927.17"; transcript_id "ENST00000536759.2"; gene_type "protein_coding"; gene_status "KNOWN"; gene_name "CYBC1"; transcript_type "retained_intron"; transcript_status "KNOWN"; transcript_name "CYBC1-205"; exon_number "1"; exon_id "ENSE00002281499.1"; talon_gene "47988"; talon_transcript "170784"; talon_exon "791496"; exon_status "KNOWN"; level "2"; source "HAVANA"; tag "retained_intron_CDS";
chr17	HAVANA	exon	82442643	82444124	.	-	.	gene_id "ENSG00000178927.17"; transcript_id "ENST00000536759.2"; gene_type "protein_coding"; gene_status "KNOWN"; gene_name "CYBC1"; transcript_type "retained_intron"; transcript_status "KNOWN"; transcript_name "CYBC1-205"; exon_number "2"; exon_id "ENSE00003644297.1"; talon_gene "47988"; talon_transcript "170784"; talon_exon "791497"; ccdsid "CCDS32776.1"; exon_status "KNOWN"; level "2"; protein_id "ENSP00000307765.5"; source "HAVANA"; tag "retained_intron_CDS";
chr17	HAVANA	transcript	82442643	82450829	.	-	.	gene_id "ENSG00000178927.17"; transcript_id "ENST00000306645.9"; gene_name "CYBC1"; gene_status "KNOWN"; gene_type "protein_coding"; transcript_type "protein_coding"; transcript_status "KNOWN"; transcript_name "CYBC1-201"; talon_gene "47988"; talon_transcript "170785"; ccdsid "CCDS32776.1"; havana_transcript "OTTHUMT00000443257.1"; level "2"; protein_id "ENSP00000307765.5"; source "HAVANA"; tag "CCDS"; transcript_support_level "1";
chr17	HAVANA	exon	82450700	82450829	.	-	.	gene_id "ENSG00000178927.17"; transcript_id "ENST00000306645.9"; gene_type "protein_coding"; gene_status "KNOWN"; gene_name "CYBC1"; transcript_type "protein_coding"; transcript_status "KNOWN"; transcript_name "CYBC1-201"; exon_number "1"; exon_id "ENSE00001423947.4"; talon_gene "47988"; talon_transcript "170785"; talon_exon "791498"; ccdsid "CCDS32776.1"; exon_status "KNOWN"; level "2"; protein_id "ENSP00000307765.5"; source "HAVANA"; tag "CCDS";
chr17	HAVANA	exon	82449170	82449292	.	-	.	gene_id "ENSG00000178927.17"; transcript_id "ENST00000306645.9"; gene_type "protein_coding"; gene_status "KNOWN"; gene_name "CYBC1"; transcript_type "protein_coding"; transcript_status "KNOWN"; transcript_name "CYBC1-201"; exon_number "2"; exon_id "ENSE00003583313.1"; talon_gene "47988"; talon_transcript "170785"; talon_exon "791500"; ccdsid "CCDS32776.1"; exon_status "KNOWN"; level "2"; protein_id "ENSP00000307765.5"; source "HAVANA"; tag "CCDS";
chr17	HAVANA	exon	82447580	82447621	.	-	.	gene_id "ENSG00000178927.17"; transcript_id "ENST00000306645.9"; gene_type "protein_coding"; gene_status "KNOWN"; gene_name "CYBC1"; transcript_type "protein_coding"; transcript_status "KNOWN"; transcript_name "CYBC1-201"; exon_number "3"; exon_id "ENSE00003549237.1"; talon_gene "47988"; talon_transcript "170785"; talon_exon "791502"; ccdsid "CCDS32776.1"; exon_status "KNOWN"; level "2"; protein_id "ENSP00000307765.5"; source "HAVANA"; tag "CCDS";
chr17	HAVANA	exon	82446623	82446696	.	-	.	gene_id "ENSG00000178927.17"; transcript_id "ENST00000306645.9"; gene_type "protein_coding"; gene_status "KNOWN"; gene_name "CYBC1"; transcript_type "protein_coding"; transcript_status "KNOWN"; transcript_name "CYBC1-201"; exon_number "4"; exon_id "ENSE00003564525.1"; talon_gene "47988"; talon_transcript "170785"; talon_exon "791504"; ccdsid "CCDS32776.1"; exon_status "KNOWN"; level "2"; protein_id "ENSP00000307765.5"; source "HAVANA"; tag "CCDS";
chr17	HAVANA	exon	82445864	82445960	.	-	.	gene_id "ENSG00000178927.17"; transcript_id "ENST00000306645.9"; gene_type "protein_coding"; gene_status "KNOWN"; gene_name "CYBC1"; transcript_type "protein_coding"; transcript_status "KNOWN"; transcript_name "CYBC1-201"; exon_number "5"; exon_id "ENSE00003551575.1"; talon_gene "47988"; talon_transcript "170785"; talon_exon "791491"; ccdsid "CCDS32776.1"; exon_status "KNOWN"; level "2"; protein_id "ENSP00000342228.8"; source "HAVANA"; tag "basic";
chr17	HAVANA	exon	82444447	82444591	.	-	.	gene_id "ENSG00000178927.17"; transcript_id "ENST00000306645.9"; gene_type "protein_coding"; gene_status "KNOWN"; gene_name "CYBC1"; transcript_type "protein_coding"; transcript_status "KNOWN"; transcript_name "CYBC1-201"; exon_number "6"; exon_id "ENSE00003531942.1"; talon_gene "47988"; talon_transcript "170785"; talon_exon "791493"; ccdsid "CCDS32776.1"; exon_status "KNOWN"; level "2"; protein_id "ENSP00000342228.8"; source "HAVANA"; tag "basic";
chr17	HAVANA	exon	82442643	82444124	.	-	.	gene_id "ENSG00000178927.17"; transcript_id "ENST00000306645.9"; gene_type "protein_coding"; gene_status "KNOWN"; gene_name "CYBC1"; transcript_type "protein_coding"; transcript_status "KNOWN"; transcript_name "CYBC1-201"; exon_number "7"; exon_id "ENSE00003644297.1"; talon_gene "47988"; talon_transcript "170785"; talon_exon "791497"; ccdsid "CCDS32776.1"; exon_status "KNOWN"; level "2"; protein_id "ENSP00000307765.5"; source "HAVANA"; tag "retained_intron_CDS";
chr17	HAVANA	transcript	82442644	82448053	.	-	.	gene_id "ENSG00000178927.17"; transcript_id "ENST00000578895.5"; gene_name "CYBC1"; gene_status "KNOWN"; gene_type "protein_coding"; transcript_type "retained_intron"; transcript_status "KNOWN"; transcript_name "CYBC1-214"; talon_gene "47988"; talon_transcript "170786"; havana_transcript "OTTHUMT00000443258.1"; level "2"; source "HAVANA"; tag "retained_intron_CDS"; transcript_support_level "2";
chr17	HAVANA	exon	82446623	82448053	.	-	.	gene_id "ENSG00000178927.17"; transcript_id "ENST00000578895.5"; gene_type "protein_coding"; gene_status "KNOWN"; gene_name "CYBC1"; transcript_type "retained_intron"; transcript_status "KNOWN"; transcript_name "CYBC1-214"; exon_number "1"; exon_id "ENSE00002694356.1"; talon_gene "47988"; talon_transcript "170786"; talon_exon "791506"; exon_status "KNOWN"; level "2"; source "HAVANA"; tag "retained_intron_CDS";
chr17	HAVANA	exon	82445864	82445960	.	-	.	gene_id "ENSG00000178927.17"; transcript_id "ENST00000578895.5"; gene_type "protein_coding"; gene_status "KNOWN"; gene_name "CYBC1"; transcript_type "retained_intron"; transcript_status "KNOWN"; transcript_name "CYBC1-214"; exon_number "2"; exon_id "ENSE00003551575.1"; talon_gene "47988"; talon_transcript "170786"; talon_exon "791491"; ccdsid "CCDS32776.1"; exon_status "KNOWN"; level "2"; protein_id "ENSP00000342228.8"; source "HAVANA"; tag "basic";
chr17	HAVANA	exon	82444447	82444591	.	-	.	gene_id "ENSG00000178927.17"; transcript_id "ENST00000578895.5"; gene_type "protein_coding"; gene_status "KNOWN"; gene_name "CYBC1"; transcript_type "retained_intron"; transcript_status "KNOWN"; transcript_name "CYBC1-214"; exon_number "3"; exon_id "ENSE00003531942.1"; talon_gene "47988"; talon_transcript "170786"; talon_exon "791493"; ccdsid "CCDS32776.1"; exon_status "KNOWN"; level "2"; protein_id "ENSP00000342228.8"; source "HAVANA"; tag "basic";
chr17	HAVANA	exon	82442644	82444124	.	-	.	gene_id "ENSG00000178927.17"; transcript_id "ENST00000578895.5"; gene_type "protein_coding"; gene_status "KNOWN"; gene_name "CYBC1"; transcript_type "retained_intron"; transcript_status "KNOWN"; transcript_name "CYBC1-214"; exon_number "4"; exon_id "ENSE00003535512.1"; talon_gene "47988"; talon_transcript "170786"; talon_exon "791507"; ccdsid "CCDS32776.1"; exon_status "KNOWN"; level "2"; protein_id "ENSP00000388909.2"; source "HAVANA"; tag "retained_intron_CDS";
chr17	HAVANA	transcript	82442644	82450109	.	-	.	gene_id "ENSG00000178927.17"; transcript_id "ENST00000585044.5"; gene_name "CYBC1"; gene_status "KNOWN"; gene_type "protein_coding"; transcript_type "retained_intron"; transcript_status "KNOWN"; transcript_name "CYBC1-237"; talon_gene "47988"; talon_transcript "170787"; havana_transcript "OTTHUMT00000443259.1"; level "2"; source "HAVANA"; tag "retained_intron_CDS"; transcript_support_level "2";
chr17	HAVANA	exon	82447580	82450109	.	-	.	gene_id "ENSG00000178927.17"; transcript_id "ENST00000585044.5"; gene_type "protein_coding"; gene_status "KNOWN"; gene_name "CYBC1"; transcript_type "retained_intron"; transcript_status "KNOWN"; transcript_name "CYBC1-237"; exon_number "1"; exon_id "ENSE00002722266.1"; talon_gene "47988"; talon_transcript "170787"; talon_exon "791508"; exon_status "KNOWN"; level "2"; source "HAVANA"; tag "retained_intron_CDS";
chr17	HAVANA	exon	82446623	82446696	.	-	.	gene_id "ENSG00000178927.17"; transcript_id "ENST00000585044.5"; gene_type "protein_coding"; gene_status "KNOWN"; gene_name "CYBC1"; transcript_type "retained_intron"; transcript_status "KNOWN"; transcript_name "CYBC1-237"; exon_number "2"; exon_id "ENSE00003564525.1"; talon_gene "47988"; talon_transcript "170787"; talon_exon "791504"; ccdsid "CCDS32776.1"; exon_status "KNOWN"; level "2"; protein_id "ENSP00000307765.5"; source "HAVANA"; tag "CCDS";
chr17	HAVANA	exon	82445864	82445960	.	-	.	gene_id "ENSG00000178927.17"; transcript_id "ENST00000585044.5"; gene_type "protein_coding"; gene_status "KNOWN"; gene_name "CYBC1"; transcript_type "retained_intron"; transcript_status "KNOWN"; transcript_name "CYBC1-237"; exon_number "3"; exon_id "ENSE00003551575.1"; talon_gene "47988"; talon_transcript "170787"; talon_exon "791491"; ccdsid "CCDS32776.1"; exon_status "KNOWN"; level "2"; protein_id "ENSP00000342228.8"; source "HAVANA"; tag "basic";
chr17	HAVANA	exon	82444447	82444591	.	-	.	gene_id "ENSG00000178927.17"; transcript_id "ENST00000585044.5"; gene_type "protein_coding"; gene_status "KNOWN"; gene_name "CYBC1"; transcript_type "retained_intron"; transcript_status "KNOWN"; transcript_name "CYBC1-237"; exon_number "4"; exon_id "ENSE00003531942.1"; talon_gene "47988"; talon_transcript "170787"; talon_exon "791493"; ccdsid "CCDS32776.1"; exon_status "KNOWN"; level "2"; protein_id "ENSP00000342228.8"; source "HAVANA"; tag "basic";
chr17	HAVANA	exon	82442644	82444124	.	-	.	gene_id "ENSG00000178927.17"; transcript_id "ENST00000585044.5"; gene_type "protein_coding"; gene_status "KNOWN"; gene_name "CYBC1"; transcript_type "retained_intron"; transcript_status "KNOWN"; transcript_name "CYBC1-237"; exon_number "5"; exon_id "ENSE00003535512.1"; talon_gene "47988"; talon_transcript "170787"; talon_exon "791507"; ccdsid "CCDS32776.1"; exon_status "KNOWN"; level "2"; protein_id "ENSP00000388909.2"; source "HAVANA"; tag "retained_intron_CDS";
chr17	HAVANA	transcript	82442644	82450709	.	-	.	gene_id "ENSG00000178927.17"; transcript_id "ENST00000437807.6"; gene_name "CYBC1"; gene_status "KNOWN"; gene_type "protein_coding"; transcript_type "protein_coding"; transcript_status "KNOWN"; transcript_name "CYBC1-204"; talon_gene "47988"; talon_transcript "170788"; ccdsid "CCDS32776.1"; havana_transcript "OTTHUMT00000443260.1"; level "2"; protein_id "ENSP00000388909.2"; source "HAVANA"; tag "CCDS"; transcript_support_level "2";
chr17	HAVANA	exon	82450480	82450709	.	-	.	gene_id "ENSG00000178927.17"; transcript_id "ENST00000437807.6"; gene_type "protein_coding"; gene_status "KNOWN"; gene_name "CYBC1"; transcript_type "protein_coding"; transcript_status "KNOWN"; transcript_name "CYBC1-204"; exon_number "1"; exon_id "ENSE00002701633.1"; talon_gene "47988"; talon_transcript "170788"; talon_exon "791509"; ccdsid "CCDS32776.1"; exon_status "KNOWN"; level "2"; protein_id "ENSP00000388909.2"; source "HAVANA"; tag "CCDS";
chr17	HAVANA	exon	82449431	82449480	.	-	.	gene_id "ENSG00000178927.17"; transcript_id "ENST00000437807.6"; gene_type "protein_coding"; gene_status "KNOWN"; gene_name "CYBC1"; transcript_type "protein_coding"; transcript_status "KNOWN"; transcript_name "CYBC1-204"; exon_number "2"; exon_id "ENSE00001672789.1"; talon_gene "47988"; talon_transcript "170788"; talon_exon "791511"; ccdsid "CCDS32776.1"; exon_status "KNOWN"; level "2"; protein_id "ENSP00000388909.2"; source "HAVANA"; tag "CCDS";
chr17	HAVANA	exon	82449170	82449292	.	-	.	gene_id "ENSG00000178927.17"; transcript_id "ENST00000437807.6"; gene_type "protein_coding"; gene_status "KNOWN"; gene_name "CYBC1"; transcript_type "protein_coding"; transcript_status "KNOWN"; transcript_name "CYBC1-204"; exon_number "3"; exon_id "ENSE00003583313.1"; talon_gene "47988"; talon_transcript "170788"; talon_exon "791500"; ccdsid "CCDS32776.1"; exon_status "KNOWN"; level "2"; protein_id "ENSP00000307765.5"; source "HAVANA"; tag "CCDS";
chr17	HAVANA	exon	82447580	82447621	.	-	.	gene_id "ENSG00000178927.17"; transcript_id "ENST00000437807.6"; gene_type "protein_coding"; gene_status "KNOWN"; gene_name "CYBC1"; transcript_type "protein_coding"; transcript_status "KNOWN"; transcript_name "CYBC1-204"; exon_number "4"; exon_id "ENSE00003549237.1"; talon_gene "47988"; talon_transcript "170788"; talon_exon "791502"; ccdsid "CCDS32776.1"; exon_status "KNOWN"; level "2"; protein_id "ENSP00000307765.5"; source "HAVANA"; tag "CCDS";
chr17	HAVANA	exon	82446623	82446696	.	-	.	gene_id "ENSG00000178927.17"; transcript_id "ENST00000437807.6"; gene_type "protein_coding"; gene_status "KNOWN"; gene_name "CYBC1"; transcript_type "protein_coding"; transcript_status "KNOWN"; transcript_name "CYBC1-204"; exon_number "5"; exon_id "ENSE00003564525.1"; talon_gene "47988"; talon_transcript "170788"; talon_exon "791504"; ccdsid "CCDS32776.1"; exon_status "KNOWN"; level "2"; protein_id "ENSP00000307765.5"; source "HAVANA"; tag "CCDS";
chr17	HAVANA	exon	82445864	82445960	.	-	.	gene_id "ENSG00000178927.17"; transcript_id "ENST00000437807.6"; gene_type "protein_coding"; gene_status "KNOWN"; gene_name "CYBC1"; transcript_type "protein_coding"; transcript_status "KNOWN"; transcript_name "CYBC1-204"; exon_number "6"; exon_id "ENSE00003551575.1"; talon_gene "47988"; talon_transcript "170788"; talon_exon "791491"; ccdsid "CCDS32776.1"; exon_status "KNOWN"; level "2"; protein_id "ENSP00000342228.8"; source "HAVANA"; tag "basic";
chr17	HAVANA	exon	82444447	82444591	.	-	.	gene_id "ENSG00000178927.17"; transcript_id "ENST00000437807.6"; gene_type "protein_coding"; gene_status "KNOWN"; gene_name "CYBC1"; transcript_type "protein_coding"; transcript_status "KNOWN"; transcript_name "CYBC1-204"; exon_number "7"; exon_id "ENSE00003531942.1"; talon_gene "47988"; talon_transcript "170788"; talon_exon "791493"; ccdsid "CCDS32776.1"; exon_status "KNOWN"; level "2"; protein_id "ENSP00000342228.8"; source "HAVANA"; tag "basic";
chr17	HAVANA	exon	82442644	82444124	.	-	.	gene_id "ENSG00000178927.17"; transcript_id "ENST00000437807.6"; gene_type "protein_coding"; gene_status "KNOWN"; gene_name "CYBC1"; transcript_type "protein_coding"; transcript_status "KNOWN"; transcript_name "CYBC1-204"; exon_number "8"; exon_id "ENSE00003535512.1"; talon_gene "47988"; talon_transcript "170788"; talon_exon "791507"; ccdsid "CCDS32776.1"; exon_status "KNOWN"; level "2"; protein_id "ENSP00000388909.2"; source "HAVANA"; tag "retained_intron_CDS";
chr17	HAVANA	transcript	82442644	82450776	.	-	.	gene_id "ENSG00000178927.17"; transcript_id "ENST00000584024.5"; gene_name "CYBC1"; gene_status "KNOWN"; gene_type "protein_coding"; transcript_type "nonsense_mediated_decay"; transcript_status "KNOWN"; transcript_name "CYBC1-232"; talon_gene "47988"; talon_transcript "170789"; havana_transcript "OTTHUMT00000443261.1"; level "2"; protein_id "ENSP00000462346.1"; source "HAVANA"; transcript_support_level "2";
chr17	HAVANA	exon	82450700	82450776	.	-	.	gene_id "ENSG00000178927.17"; transcript_id "ENST00000584024.5"; gene_type "protein_coding"; gene_status "KNOWN"; gene_name "CYBC1"; transcript_type "nonsense_mediated_decay"; transcript_status "KNOWN"; transcript_name "CYBC1-232"; exon_number "1"; exon_id "ENSE00002733742.1"; talon_gene "47988"; talon_transcript "170789"; talon_exon "791513"; ccdsid "CCDS32776.1"; exon_status "KNOWN"; level "2"; protein_id "ENSP00000462346.1"; source "HAVANA"; tag "CCDS";
chr17	HAVANA	exon	82449170	82449292	.	-	.	gene_id "ENSG00000178927.17"; transcript_id "ENST00000584024.5"; gene_type "protein_coding"; gene_status "KNOWN"; gene_name "CYBC1"; transcript_type "nonsense_mediated_decay"; transcript_status "KNOWN"; transcript_name "CYBC1-232"; exon_number "2"; exon_id "ENSE00003583313.1"; talon_gene "47988"; talon_transcript "170789"; talon_exon "791500"; ccdsid "CCDS32776.1"; exon_status "KNOWN"; level "2"; protein_id "ENSP00000307765.5"; source "HAVANA"; tag "CCDS";
chr17	HAVANA	exon	82447580	82447621	.	-	.	gene_id "ENSG00000178927.17"; transcript_id "ENST00000584024.5"; gene_type "protein_coding"; gene_status "KNOWN"; gene_name "CYBC1"; transcript_type "nonsense_mediated_decay"; transcript_status "KNOWN"; transcript_name "CYBC1-232"; exon_number "3"; exon_id "ENSE00003549237.1"; talon_gene "47988"; talon_transcript "170789"; talon_exon "791502"; ccdsid "CCDS32776.1"; exon_status "KNOWN"; level "2"; protein_id "ENSP00000307765.5"; source "HAVANA"; tag "CCDS";
chr17	HAVANA	exon	82445864	82445960	.	-	.	gene_id "ENSG00000178927.17"; transcript_id "ENST00000584024.5"; gene_type "protein_coding"; gene_status "KNOWN"; gene_name "CYBC1"; transcript_type "nonsense_mediated_decay"; transcript_status "KNOWN"; transcript_name "CYBC1-232"; exon_number "4"; exon_id "ENSE00003551575.1"; talon_gene "47988"; talon_transcript "170789"; talon_exon "791491"; ccdsid "CCDS32776.1"; exon_status "KNOWN"; level "2"; protein_id "ENSP00000342228.8"; source "HAVANA"; tag "basic";
chr17	HAVANA	exon	82444447	82444591	.	-	.	gene_id "ENSG00000178927.17"; transcript_id "ENST00000584024.5"; gene_type "protein_coding"; gene_status "KNOWN"; gene_name "CYBC1"; transcript_type "nonsense_mediated_decay"; transcript_status "KNOWN"; transcript_name "CYBC1-232"; exon_number "5"; exon_id "ENSE00003531942.1"; talon_gene "47988"; talon_transcript "170789"; talon_exon "791493"; ccdsid "CCDS32776.1"; exon_status "KNOWN"; level "2"; protein_id "ENSP00000342228.8"; source "HAVANA"; tag "basic";
chr17	HAVANA	exon	82442644	82444124	.	-	.	gene_id "ENSG00000178927.17"; transcript_id "ENST00000584024.5"; gene_type "protein_coding"; gene_status "KNOWN"; gene_name "CYBC1"; transcript_type "nonsense_mediated_decay"; transcript_status "KNOWN"; transcript_name "CYBC1-232"; exon_number "6"; exon_id "ENSE00003535512.1"; talon_gene "47988"; talon_transcript "170789"; talon_exon "791507"; ccdsid "CCDS32776.1"; exon_status "KNOWN"; level "2"; protein_id "ENSP00000388909.2"; source "HAVANA"; tag "retained_intron_CDS";
chr17	HAVANA	transcript	82442644	82450829	.	-	.	gene_id "ENSG00000178927.17"; transcript_id "ENST00000434650.6"; gene_name "CYBC1"; gene_status "KNOWN"; gene_type "protein_coding"; transcript_type "protein_coding"; transcript_status "KNOWN"; transcript_name "CYBC1-203"; talon_gene "47988"; talon_transcript "170790"; ccdsid "CCDS45817.1"; havana_transcript "OTTHUMT00000443262.1"; level "2"; protein_id "ENSP00000401626.2"; source "HAVANA"; tag "CCDS"; transcript_support_level "2";
chr17	HAVANA	exon	82450700	82450829	.	-	.	gene_id "ENSG00000178927.17"; transcript_id "ENST00000434650.6"; gene_type "protein_coding"; gene_status "KNOWN"; gene_name "CYBC1"; transcript_type "protein_coding"; transcript_status "KNOWN"; transcript_name "CYBC1-203"; exon_number "1"; exon_id "ENSE00001423947.4"; talon_gene "47988"; talon_transcript "170790"; talon_exon "791498"; ccdsid "CCDS32776.1"; exon_status "KNOWN"; level "2"; protein_id "ENSP00000307765.5"; source "HAVANA"; tag "CCDS";
chr17	HAVANA	exon	82449170	82449292	.	-	.	gene_id "ENSG00000178927.17"; transcript_id "ENST00000434650.6"; gene_type "protein_coding"; gene_status "KNOWN"; gene_name "CYBC1"; transcript_type "protein_coding"; transcript_status "KNOWN"; transcript_name "CYBC1-203"; exon_number "2"; exon_id "ENSE00003583313.1"; talon_gene "47988"; talon_transcript "170790"; talon_exon "791500"; ccdsid "CCDS32776.1"; exon_status "KNOWN"; level "2"; protein_id "ENSP00000307765.5"; source "HAVANA"; tag "CCDS";
chr17	HAVANA	exon	82446623	82446696	.	-	.	gene_id "ENSG00000178927.17"; transcript_id "ENST00000434650.6"; gene_type "protein_coding"; gene_status "KNOWN"; gene_name "CYBC1"; transcript_type "protein_coding"; transcript_status "KNOWN"; transcript_name "CYBC1-203"; exon_number "3"; exon_id "ENSE00003564525.1"; talon_gene "47988"; talon_transcript "170790"; talon_exon "791504"; ccdsid "CCDS32776.1"; exon_status "KNOWN"; level "2"; protein_id "ENSP00000307765.5"; source "HAVANA"; tag "CCDS";
chr17	HAVANA	exon	82445864	82445960	.	-	.	gene_id "ENSG00000178927.17"; transcript_id "ENST00000434650.6"; gene_type "protein_coding"; gene_status "KNOWN"; gene_name "CYBC1"; transcript_type "protein_coding"; transcript_status "KNOWN"; transcript_name "CYBC1-203"; exon_number "4"; exon_id "ENSE00003551575.1"; talon_gene "47988"; talon_transcript "170790"; talon_exon "791491"; ccdsid "CCDS32776.1"; exon_status "KNOWN"; level "2"; protein_id "ENSP00000342228.8"; source "HAVANA"; tag "basic";
chr17	HAVANA	exon	82444447	82444591	.	-	.	gene_id "ENSG00000178927.17"; transcript_id "ENST00000434650.6"; gene_type "protein_coding"; gene_status "KNOWN"; gene_name "CYBC1"; transcript_type "protein_coding"; transcript_status "KNOWN"; transcript_name "CYBC1-203"; exon_number "5"; exon_id "ENSE00003531942.1"; talon_gene "47988"; talon_transcript "170790"; talon_exon "791493"; ccdsid "CCDS32776.1"; exon_status "KNOWN"; level "2"; protein_id "ENSP00000342228.8"; source "HAVANA"; tag "basic";
chr17	HAVANA	exon	82442644	82444124	.	-	.	gene_id "ENSG00000178927.17"; transcript_id "ENST00000434650.6"; gene_type "protein_coding"; gene_status "KNOWN"; gene_name "CYBC1"; transcript_type "protein_coding"; transcript_status "KNOWN"; transcript_name "CYBC1-203"; exon_number "6"; exon_id "ENSE00003535512.1"; talon_gene "47988"; talon_transcript "170790"; talon_exon "791507"; ccdsid "CCDS32776.1"; exon_status "KNOWN"; level "2"; protein_id "ENSP00000388909.2"; source "HAVANA"; tag "retained_intron_CDS";
chr17	HAVANA	transcript	82443660	82449605	.	-	.	gene_id "ENSG00000178927.17"; transcript_id "ENST00000577436.5"; gene_name "CYBC1"; gene_status "KNOWN"; gene_type "protein_coding"; transcript_type "protein_coding"; transcript_status "KNOWN"; transcript_name "CYBC1-206"; talon_gene "47988"; talon_transcript "170795"; ccdsid "CCDS45817.1"; havana_transcript "OTTHUMT00000443267.1"; level "2"; protein_id "ENSP00000464633.1"; source "HAVANA"; tag "CCDS"; transcript_support_level "3";
chr17	HAVANA	exon	82449431	82449605	.	-	.	gene_id "ENSG00000178927.17"; transcript_id "ENST00000577436.5"; gene_type "protein_coding"; gene_status "KNOWN"; gene_name "CYBC1"; transcript_type "protein_coding"; transcript_status "KNOWN"; transcript_name "CYBC1-206"; exon_number "1"; exon_id "ENSE00002716243.1"; talon_gene "47988"; talon_transcript "170795"; talon_exon "791529"; ccdsid "CCDS45817.1"; exon_status "KNOWN"; level "2"; protein_id "ENSP00000464633.1"; source "HAVANA"; tag "CCDS";
chr17	HAVANA	exon	82449170	82449292	.	-	.	gene_id "ENSG00000178927.17"; transcript_id "ENST00000577436.5"; gene_type "protein_coding"; gene_status "KNOWN"; gene_name "CYBC1"; transcript_type "protein_coding"; transcript_status "KNOWN"; transcript_name "CYBC1-206"; exon_number "2"; exon_id "ENSE00003583313.1"; talon_gene "47988"; talon_transcript "170795"; talon_exon "791500"; ccdsid "CCDS32776.1"; exon_status "KNOWN"; level "2"; protein_id "ENSP00000307765.5"; source "HAVANA"; tag "CCDS";
chr17	HAVANA	exon	82446623	82446696	.	-	.	gene_id "ENSG00000178927.17"; transcript_id "ENST00000577436.5"; gene_type "protein_coding"; gene_status "KNOWN"; gene_name "CYBC1"; transcript_type "protein_coding"; transcript_status "KNOWN"; transcript_name "CYBC1-206"; exon_number "3"; exon_id "ENSE00003564525.1"; talon_gene "47988"; talon_transcript "170795"; talon_exon "791504"; ccdsid "CCDS32776.1"; exon_status "KNOWN"; level "2"; protein_id "ENSP00000307765.5"; source "HAVANA"; tag "CCDS";
chr17	HAVANA	exon	82445864	82445960	.	-	.	gene_id "ENSG00000178927.17"; transcript_id "ENST00000577436.5"; gene_type "protein_coding"; gene_status "KNOWN"; gene_name "CYBC1"; transcript_type "protein_coding"; transcript_status "KNOWN"; transcript_name "CYBC1-206"; exon_number "4"; exon_id "ENSE00003551575.1"; talon_gene "47988"; talon_transcript "170795"; talon_exon "791491"; ccdsid "CCDS32776.1"; exon_status "KNOWN"; level "2"; protein_id "ENSP00000342228.8"; source "HAVANA"; tag "basic";
chr17	HAVANA	exon	82444447	82444591	.	-	.	gene_id "ENSG00000178927.17"; transcript_id "ENST00000577436.5"; gene_type "protein_coding"; gene_status "KNOWN"; gene_name "CYBC1"; transcript_type "protein_coding"; transcript_status "KNOWN"; transcript_name "CYBC1-206"; exon_number "5"; exon_id "ENSE00003531942.1"; talon_gene "47988"; talon_transcript "170795"; talon_exon "791493"; ccdsid "CCDS32776.1"; exon_status "KNOWN"; level "2"; protein_id "ENSP00000342228.8"; source "HAVANA"; tag "basic";
chr17	HAVANA	exon	82443660	82444124	.	-	.	gene_id "ENSG00000178927.17"; transcript_id "ENST00000577436.5"; gene_type "protein_coding"; gene_status "KNOWN"; gene_name "CYBC1"; transcript_type "protein_coding"; transcript_status "KNOWN"; transcript_name "CYBC1-206"; exon_number "6"; exon_id "ENSE00001380936.2"; talon_gene "47988"; talon_transcript "170795"; talon_exon "791530"; ccdsid "CCDS45817.1"; exon_status "KNOWN"; level "2"; protein_id "ENSP00000464633.1"; source "HAVANA"; tag "CCDS";
chr17	HAVANA	transcript	82443849	82449726	.	-	.	gene_id "ENSG00000178927.17"; transcript_id "ENST00000577732.5"; gene_name "CYBC1"; gene_status "KNOWN"; gene_type "protein_coding"; transcript_type "protein_coding"; transcript_status "KNOWN"; transcript_name "CYBC1-210"; talon_gene "47988"; talon_transcript "170797"; ccdsid "CCDS32776.1"; havana_transcript "OTTHUMT00000443269.1"; level "2"; protein_id "ENSP00000463228.1"; source "HAVANA"; tag "CCDS"; transcript_support_level "2";
chr17	HAVANA	exon	82449431	82449726	.	-	.	gene_id "ENSG00000178927.17"; transcript_id "ENST00000577732.5"; gene_type "protein_coding"; gene_status "KNOWN"; gene_name "CYBC1"; transcript_type "protein_coding"; transcript_status "KNOWN"; transcript_name "CYBC1-210"; exon_number "1"; exon_id "ENSE00002710334.1"; talon_gene "47988"; talon_transcript "170797"; talon_exon "791534"; ccdsid "CCDS32776.1"; exon_status "KNOWN"; level "2"; protein_id "ENSP00000463228.1"; source "HAVANA"; tag "CCDS";
chr17	HAVANA	exon	82449170	82449292	.	-	.	gene_id "ENSG00000178927.17"; transcript_id "ENST00000577732.5"; gene_type "protein_coding"; gene_status "KNOWN"; gene_name "CYBC1"; transcript_type "protein_coding"; transcript_status "KNOWN"; transcript_name "CYBC1-210"; exon_number "2"; exon_id "ENSE00003583313.1"; talon_gene "47988"; talon_transcript "170797"; talon_exon "791500"; ccdsid "CCDS32776.1"; exon_status "KNOWN"; level "2"; protein_id "ENSP00000307765.5"; source "HAVANA"; tag "CCDS";
chr17	HAVANA	exon	82447580	82447621	.	-	.	gene_id "ENSG00000178927.17"; transcript_id "ENST00000577732.5"; gene_type "protein_coding"; gene_status "KNOWN"; gene_name "CYBC1"; transcript_type "protein_coding"; transcript_status "KNOWN"; transcript_name "CYBC1-210"; exon_number "3"; exon_id "ENSE00003549237.1"; talon_gene "47988"; talon_transcript "170797"; talon_exon "791502"; ccdsid "CCDS32776.1"; exon_status "KNOWN"; level "2"; protein_id "ENSP00000307765.5"; source "HAVANA"; tag "CCDS";
chr17	HAVANA	exon	82446623	82446696	.	-	.	gene_id "ENSG00000178927.17"; transcript_id "ENST00000577732.5"; gene_type "protein_coding"; gene_status "KNOWN"; gene_name "CYBC1"; transcript_type "protein_coding"; transcript_status "KNOWN"; transcript_name "CYBC1-210"; exon_number "4"; exon_id "ENSE00003564525.1"; talon_gene "47988"; talon_transcript "170797"; talon_exon "791504"; ccdsid "CCDS32776.1"; exon_status "KNOWN"; level "2"; protein_id "ENSP00000307765.5"; source "HAVANA"; tag "CCDS";
chr17	HAVANA	exon	82445864	82445960	.	-	.	gene_id "ENSG00000178927.17"; transcript_id "ENST00000577732.5"; gene_type "protein_coding"; gene_status "KNOWN"; gene_name "CYBC1"; transcript_type "protein_coding"; transcript_status "KNOWN"; transcript_name "CYBC1-210"; exon_number "5"; exon_id "ENSE00003551575.1"; talon_gene "47988"; talon_transcript "170797"; talon_exon "791491"; ccdsid "CCDS32776.1"; exon_status "KNOWN"; level "2"; protein_id "ENSP00000342228.8"; source "HAVANA"; tag "basic";
chr17	HAVANA	exon	82444447	82444591	.	-	.	gene_id "ENSG00000178927.17"; transcript_id "ENST00000577732.5"; gene_type "protein_coding"; gene_status "KNOWN"; gene_name "CYBC1"; transcript_type "protein_coding"; transcript_status "KNOWN"; transcript_name "CYBC1-210"; exon_number "6"; exon_id "ENSE00003531942.1"; talon_gene "47988"; talon_transcript "170797"; talon_exon "791493"; ccdsid "CCDS32776.1"; exon_status "KNOWN"; level "2"; protein_id "ENSP00000342228.8"; source "HAVANA"; tag "basic";
chr17	HAVANA	exon	82443849	82444124	.	-	.	gene_id "ENSG00000178927.17"; transcript_id "ENST00000577732.5"; gene_type "protein_coding"; gene_status "KNOWN"; gene_name "CYBC1"; transcript_type "protein_coding"; transcript_status "KNOWN"; transcript_name "CYBC1-210"; exon_number "7"; exon_id "ENSE00002701028.1"; talon_gene "47988"; talon_transcript "170797"; talon_exon "791535"; ccdsid "CCDS32776.1"; exon_status "KNOWN"; level "2"; protein_id "ENSP00000463228.1"; source "HAVANA"; tag "CCDS";
chr17	HAVANA	transcript	82443892	82450776	.	-	.	gene_id "ENSG00000178927.17"; transcript_id "ENST00000578919.5"; gene_name "CYBC1"; gene_status "KNOWN"; gene_type "protein_coding"; transcript_type "protein_coding"; transcript_status "KNOWN"; transcript_name "CYBC1-216"; talon_gene "47988"; talon_transcript "170798"; ccdsid "CCDS32776.1"; havana_transcript "OTTHUMT00000443270.1"; level "2"; protein_id "ENSP00000464080.1"; source "HAVANA"; tag "CCDS"; transcript_support_level "3";
chr17	HAVANA	exon	82450700	82450776	.	-	.	gene_id "ENSG00000178927.17"; transcript_id "ENST00000578919.5"; gene_type "protein_coding"; gene_status "KNOWN"; gene_name "CYBC1"; transcript_type "protein_coding"; transcript_status "KNOWN"; transcript_name "CYBC1-216"; exon_number "1"; exon_id "ENSE00002733742.1"; talon_gene "47988"; talon_transcript "170798"; talon_exon "791513"; ccdsid "CCDS32776.1"; exon_status "KNOWN"; level "2"; protein_id "ENSP00000462346.1"; source "HAVANA"; tag "CCDS";
chr17	HAVANA	exon	82449431	82449480	.	-	.	gene_id "ENSG00000178927.17"; transcript_id "ENST00000578919.5"; gene_type "protein_coding"; gene_status "KNOWN"; gene_name "CYBC1"; transcript_type "protein_coding"; transcript_status "KNOWN"; transcript_name "CYBC1-216"; exon_number "2"; exon_id "ENSE00001672789.1"; talon_gene "47988"; talon_transcript "170798"; talon_exon "791511"; ccdsid "CCDS32776.1"; exon_status "KNOWN"; level "2"; protein_id "ENSP00000388909.2"; source "HAVANA"; tag "CCDS";
chr17	HAVANA	exon	82449170	82449292	.	-	.	gene_id "ENSG00000178927.17"; transcript_id "ENST00000578919.5"; gene_type "protein_coding"; gene_status "KNOWN"; gene_name "CYBC1"; transcript_type "protein_coding"; transcript_status "KNOWN"; transcript_name "CYBC1-216"; exon_number "3"; exon_id "ENSE00003583313.1"; talon_gene "47988"; talon_transcript "170798"; talon_exon "791500"; ccdsid "CCDS32776.1"; exon_status "KNOWN"; level "2"; protein_id "ENSP00000307765.5"; source "HAVANA"; tag "CCDS";
chr17	HAVANA	exon	82447580	82447621	.	-	.	gene_id "ENSG00000178927.17"; transcript_id "ENST00000578919.5"; gene_type "protein_coding"; gene_status "KNOWN"; gene_name "CYBC1"; transcript_type "protein_coding"; transcript_status "KNOWN"; transcript_name "CYBC1-216"; exon_number "4"; exon_id "ENSE00003549237.1"; talon_gene "47988"; talon_transcript "170798"; talon_exon "791502"; ccdsid "CCDS32776.1"; exon_status "KNOWN"; level "2"; protein_id "ENSP00000307765.5"; source "HAVANA"; tag "CCDS";
chr17	HAVANA	exon	82446623	82446696	.	-	.	gene_id "ENSG00000178927.17"; transcript_id "ENST00000578919.5"; gene_type "protein_coding"; gene_status "KNOWN"; gene_name "CYBC1"; transcript_type "protein_coding"; transcript_status "KNOWN"; transcript_name "CYBC1-216"; exon_number "5"; exon_id "ENSE00003564525.1"; talon_gene "47988"; talon_transcript "170798"; talon_exon "791504"; ccdsid "CCDS32776.1"; exon_status "KNOWN"; level "2"; protein_id "ENSP00000307765.5"; source "HAVANA"; tag "CCDS";
chr17	HAVANA	exon	82445864	82445960	.	-	.	gene_id "ENSG00000178927.17"; transcript_id "ENST00000578919.5"; gene_type "protein_coding"; gene_status "KNOWN"; gene_name "CYBC1"; transcript_type "protein_coding"; transcript_status "KNOWN"; transcript_name "CYBC1-216"; exon_number "6"; exon_id "ENSE00003551575.1"; talon_gene "47988"; talon_transcript "170798"; talon_exon "791491"; ccdsid "CCDS32776.1"; exon_status "KNOWN"; level "2"; protein_id "ENSP00000342228.8"; source "HAVANA"; tag "basic";
chr17	HAVANA	exon	82444447	82444591	.	-	.	gene_id "ENSG00000178927.17"; transcript_id "ENST00000578919.5"; gene_type "protein_coding"; gene_status "KNOWN"; gene_name "CYBC1"; transcript_type "protein_coding"; transcript_status "KNOWN"; transcript_name "CYBC1-216"; exon_number "7"; exon_id "ENSE00003531942.1"; talon_gene "47988"; talon_transcript "170798"; talon_exon "791493"; ccdsid "CCDS32776.1"; exon_status "KNOWN"; level "2"; protein_id "ENSP00000342228.8"; source "HAVANA"; tag "basic";
chr17	HAVANA	exon	82443892	82444124	.	-	.	gene_id "ENSG00000178927.17"; transcript_id "ENST00000578919.5"; gene_type "protein_coding"; gene_status "KNOWN"; gene_name "CYBC1"; transcript_type "protein_coding"; transcript_status "KNOWN"; transcript_name "CYBC1-216"; exon_number "8"; exon_id "ENSE00002709073.1"; talon_gene "47988"; talon_transcript "170798"; talon_exon "791537"; ccdsid "CCDS32776.1"; exon_status "KNOWN"; level "2"; protein_id "ENSP00000464080.1"; source "HAVANA"; tag "CCDS";
chr17	HAVANA	transcript	82443903	82450829	.	-	.	gene_id "ENSG00000178927.17"; transcript_id "ENST00000581196.5"; gene_name "CYBC1"; gene_status "KNOWN"; gene_type "protein_coding"; transcript_type "protein_coding"; transcript_status "KNOWN"; transcript_name "CYBC1-221"; talon_gene "47988"; talon_transcript "170800"; havana_transcript "OTTHUMT00000443272.2"; level "2"; protein_id "ENSP00000489034.1"; source "HAVANA"; tag "basic"; transcript_support_level "4";
chr17	HAVANA	exon	82450700	82450829	.	-	.	gene_id "ENSG00000178927.17"; transcript_id "ENST00000581196.5"; gene_type "protein_coding"; gene_status "KNOWN"; gene_name "CYBC1"; transcript_type "protein_coding"; transcript_status "KNOWN"; transcript_name "CYBC1-221"; exon_number "1"; exon_id "ENSE00001423947.4"; talon_gene "47988"; talon_transcript "170800"; talon_exon "791498"; ccdsid "CCDS32776.1"; exon_status "KNOWN"; level "2"; protein_id "ENSP00000307765.5"; source "HAVANA"; tag "CCDS";
chr17	HAVANA	exon	82446623	82446696	.	-	.	gene_id "ENSG00000178927.17"; transcript_id "ENST00000581196.5"; gene_type "protein_coding"; gene_status "KNOWN"; gene_name "CYBC1"; transcript_type "protein_coding"; transcript_status "KNOWN"; transcript_name "CYBC1-221"; exon_number "2"; exon_id "ENSE00003564525.1"; talon_gene "47988"; talon_transcript "170800"; talon_exon "791504"; ccdsid "CCDS32776.1"; exon_status "KNOWN"; level "2"; protein_id "ENSP00000307765.5"; source "HAVANA"; tag "CCDS";
chr17	HAVANA	exon	82445864	82445960	.	-	.	gene_id "ENSG00000178927.17"; transcript_id "ENST00000581196.5"; gene_type "protein_coding"; gene_status "KNOWN"; gene_name "CYBC1"; transcript_type "protein_coding"; transcript_status "KNOWN"; transcript_name "CYBC1-221"; exon_number "3"; exon_id "ENSE00003551575.1"; talon_gene "47988"; talon_transcript "170800"; talon_exon "791491"; ccdsid "CCDS32776.1"; exon_status "KNOWN"; level "2"; protein_id "ENSP00000342228.8"; source "HAVANA"; tag "basic";
chr17	HAVANA	exon	82444447	82444591	.	-	.	gene_id "ENSG00000178927.17"; transcript_id "ENST00000581196.5"; gene_type "protein_coding"; gene_status "KNOWN"; gene_name "CYBC1"; transcript_type "protein_coding"; transcript_status "KNOWN"; transcript_name "CYBC1-221"; exon_number "4"; exon_id "ENSE00003531942.1"; talon_gene "47988"; talon_transcript "170800"; talon_exon "791493"; ccdsid "CCDS32776.1"; exon_status "KNOWN"; level "2"; protein_id "ENSP00000342228.8"; source "HAVANA"; tag "basic";
chr17	HAVANA	exon	82443903	82444124	.	-	.	gene_id "ENSG00000178927.17"; transcript_id "ENST00000581196.5"; gene_type "protein_coding"; gene_status "KNOWN"; gene_name "CYBC1"; transcript_type "protein_coding"; transcript_status "KNOWN"; transcript_name "CYBC1-221"; exon_number "5"; exon_id "ENSE00002700623.1"; talon_gene "47988"; talon_transcript "170800"; talon_exon "791543"; exon_status "KNOWN"; level "2"; protein_id "ENSP00000489034.1"; source "HAVANA"; tag "basic";
chr17	HAVANA	transcript	82443937	82450737	.	-	.	gene_id "ENSG00000178927.17"; transcript_id "ENST00000584503.5"; gene_name "CYBC1"; gene_status "KNOWN"; gene_type "protein_coding"; transcript_type "protein_coding"; transcript_status "KNOWN"; transcript_name "CYBC1-234"; talon_gene "47988"; talon_transcript "170801"; havana_transcript "OTTHUMT00000443273.2"; level "2"; protein_id "ENSP00000488983.1"; source "HAVANA"; tag "basic"; transcript_support_level "2";
chr17	HAVANA	exon	82450700	82450737	.	-	.	gene_id "ENSG00000178927.17"; transcript_id "ENST00000584503.5"; gene_type "protein_coding"; gene_status "KNOWN"; gene_name "CYBC1"; transcript_type "protein_coding"; transcript_status "KNOWN"; transcript_name "CYBC1-234"; exon_number "1"; exon_id "ENSE00002704659.1"; talon_gene "47988"; talon_transcript "170801"; talon_exon "791544"; exon_status "KNOWN"; level "2"; protein_id "ENSP00000488983.1"; source "HAVANA"; tag "basic";
chr17	HAVANA	exon	82447580	82447621	.	-	.	gene_id "ENSG00000178927.17"; transcript_id "ENST00000584503.5"; gene_type "protein_coding"; gene_status "KNOWN"; gene_name "CYBC1"; transcript_type "protein_coding"; transcript_status "KNOWN"; transcript_name "CYBC1-234"; exon_number "2"; exon_id "ENSE00003549237.1"; talon_gene "47988"; talon_transcript "170801"; talon_exon "791502"; ccdsid "CCDS32776.1"; exon_status "KNOWN"; level "2"; protein_id "ENSP00000307765.5"; source "HAVANA"; tag "CCDS";
chr17	HAVANA	exon	82446623	82446696	.	-	.	gene_id "ENSG00000178927.17"; transcript_id "ENST00000584503.5"; gene_type "protein_coding"; gene_status "KNOWN"; gene_name "CYBC1"; transcript_type "protein_coding"; transcript_status "KNOWN"; transcript_name "CYBC1-234"; exon_number "3"; exon_id "ENSE00003564525.1"; talon_gene "47988"; talon_transcript "170801"; talon_exon "791504"; ccdsid "CCDS32776.1"; exon_status "KNOWN"; level "2"; protein_id "ENSP00000307765.5"; source "HAVANA"; tag "CCDS";
chr17	HAVANA	exon	82445864	82445960	.	-	.	gene_id "ENSG00000178927.17"; transcript_id "ENST00000584503.5"; gene_type "protein_coding"; gene_status "KNOWN"; gene_name "CYBC1"; transcript_type "protein_coding"; transcript_status "KNOWN"; transcript_name "CYBC1-234"; exon_number "4"; exon_id "ENSE00003551575.1"; talon_gene "47988"; talon_transcript "170801"; talon_exon "791491"; ccdsid "CCDS32776.1"; exon_status "KNOWN"; level "2"; protein_id "ENSP00000342228.8"; source "HAVANA"; tag "basic";
chr17	HAVANA	exon	82444447	82444591	.	-	.	gene_id "ENSG00000178927.17"; transcript_id "ENST00000584503.5"; gene_type "protein_coding"; gene_status "KNOWN"; gene_name "CYBC1"; transcript_type "protein_coding"; transcript_status "KNOWN"; transcript_name "CYBC1-234"; exon_number "5"; exon_id "ENSE00003531942.1"; talon_gene "47988"; talon_transcript "170801"; talon_exon "791493"; ccdsid "CCDS32776.1"; exon_status "KNOWN"; level "2"; protein_id "ENSP00000342228.8"; source "HAVANA"; tag "basic";
chr17	HAVANA	exon	82443937	82444124	.	-	.	gene_id "ENSG00000178927.17"; transcript_id "ENST00000584503.5"; gene_type "protein_coding"; gene_status "KNOWN"; gene_name "CYBC1"; transcript_type "protein_coding"; transcript_status "KNOWN"; transcript_name "CYBC1-234"; exon_number "6"; exon_id "ENSE00002686467.1"; talon_gene "47988"; talon_transcript "170801"; talon_exon "791546"; exon_status "KNOWN"; level "2"; protein_id "ENSP00000488983.1"; source "HAVANA"; tag "basic";
chr17	HAVANA	transcript	82445251	82450829	.	-	.	gene_id "ENSG00000178927.17"; transcript_id "ENST00000578941.5"; gene_name "CYBC1"; gene_status "KNOWN"; gene_type "protein_coding"; transcript_type "retained_intron"; transcript_status "KNOWN"; transcript_name "CYBC1-217"; talon_gene "47988"; talon_transcript "170812"; havana_transcript "OTTHUMT00000443284.1"; level "2"; source "HAVANA"; tag "retained_intron_CDS"; transcript_support_level "1";
chr17	HAVANA	exon	82450700	82450829	.	-	.	gene_id "ENSG00000178927.17"; transcript_id "ENST00000578941.5"; gene_type "protein_coding"; gene_status "KNOWN"; gene_name "CYBC1"; transcript_type "retained_intron"; transcript_status "KNOWN"; transcript_name "CYBC1-217"; exon_number "1"; exon_id "ENSE00001423947.4"; talon_gene "47988"; talon_transcript "170812"; talon_exon "791498"; ccdsid "CCDS32776.1"; exon_status "KNOWN"; level "2"; protein_id "ENSP00000307765.5"; source "HAVANA"; tag "CCDS";
chr17	HAVANA	exon	82449170	82449292	.	-	.	gene_id "ENSG00000178927.17"; transcript_id "ENST00000578941.5"; gene_type "protein_coding"; gene_status "KNOWN"; gene_name "CYBC1"; transcript_type "retained_intron"; transcript_status "KNOWN"; transcript_name "CYBC1-217"; exon_number "2"; exon_id "ENSE00003583313.1"; talon_gene "47988"; talon_transcript "170812"; talon_exon "791500"; ccdsid "CCDS32776.1"; exon_status "KNOWN"; level "2"; protein_id "ENSP00000307765.5"; source "HAVANA"; tag "CCDS";
chr17	HAVANA	exon	82447580	82447621	.	-	.	gene_id "ENSG00000178927.17"; transcript_id "ENST00000578941.5"; gene_type "protein_coding"; gene_status "KNOWN"; gene_name "CYBC1"; transcript_type "retained_intron"; transcript_status "KNOWN"; transcript_name "CYBC1-217"; exon_number "3"; exon_id "ENSE00003549237.1"; talon_gene "47988"; talon_transcript "170812"; talon_exon "791502"; ccdsid "CCDS32776.1"; exon_status "KNOWN"; level "2"; protein_id "ENSP00000307765.5"; source "HAVANA"; tag "CCDS";
chr17	HAVANA	exon	82446623	82446696	.	-	.	gene_id "ENSG00000178927.17"; transcript_id "ENST00000578941.5"; gene_type "protein_coding"; gene_status "KNOWN"; gene_name "CYBC1"; transcript_type "retained_intron"; transcript_status "KNOWN"; transcript_name "CYBC1-217"; exon_number "4"; exon_id "ENSE00003564525.1"; talon_gene "47988"; talon_transcript "170812"; talon_exon "791504"; ccdsid "CCDS32776.1"; exon_status "KNOWN"; level "2"; protein_id "ENSP00000307765.5"; source "HAVANA"; tag "CCDS";
chr17	HAVANA	exon	82445251	82445960	.	-	.	gene_id "ENSG00000178927.17"; transcript_id "ENST00000578941.5"; gene_type "protein_coding"; gene_status "KNOWN"; gene_name "CYBC1"; transcript_type "retained_intron"; transcript_status "KNOWN"; transcript_name "CYBC1-217"; exon_number "5"; exon_id "ENSE00002708207.1"; talon_gene "47988"; talon_transcript "170812"; talon_exon "791578"; exon_status "KNOWN"; level "2"; source "HAVANA"; tag "retained_intron_CDS";
chr17	HAVANA	gene	82458228	82488062	.	+	.	gene_id "ENSG00000141562.17"; gene_name "NARF"; gene_status "KNOWN"; gene_type "protein_coding"; talon_gene "47990"; havana_gene "OTTHUMG00000178844.4"; level "1"; tag "overlapping_locus";
chr17	TALON	transcript	82458228	82488265	.	+	.	gene_id "ENSG00000141562.17"; transcript_id "ENCODEHT000569310"; gene_name "NARF"; gene_status "KNOWN"; gene_type "protein_coding"; transcript_status "NOVEL"; transcript_name "ENCODEHT000569310"; talon_gene "47990"; talon_transcript "569310"; NIC_transcript "TRUE";
chr17	TALON	exon	82458228	82458830	.	+	.	gene_id "ENSG00000141562.17"; transcript_id "ENCODEHT000569310"; gene_type "protein_coding"; gene_status "KNOWN"; gene_name "NARF"; transcript_status "NOVEL"; transcript_name "ENCODEHT000569310"; exon_number "1"; exon_id "1352294"; talon_gene "47990"; talon_transcript "569310"; talon_exon "1352294"; exon_status "NOVEL";
chr17	TALON	exon	82459992	82460076	.	+	.	gene_id "ENSG00000141562.17"; transcript_id "ENCODEHT000569310"; gene_type "protein_coding"; gene_status "KNOWN"; gene_name "NARF"; transcript_status "NOVEL"; transcript_name "ENCODEHT000569310"; exon_number "2"; exon_id "1352265"; talon_gene "47990"; talon_transcript "569310"; talon_exon "1352265"; exon_status "NOVEL";
chr17	ENSEMBL	exon	82464287	82464430	.	+	.	gene_id "ENSG00000141562.17"; transcript_id "ENCODEHT000569310"; gene_type "protein_coding"; gene_status "KNOWN"; gene_name "NARF"; transcript_status "NOVEL"; transcript_name "ENCODEHT000569310"; exon_number "3"; exon_id "ENSE00003693176.1"; talon_gene "47990"; talon_transcript "569310"; talon_exon "791609"; ccdsid "CCDS42404.1"; exon_status "KNOWN"; level "3"; protein_id "ENSP00000409710.3"; source "ENSEMBL"; tag "appris_alternative_2";
chr17	ENSEMBL	exon	82468764	82468896	.	+	.	gene_id "ENSG00000141562.17"; transcript_id "ENCODEHT000569310"; gene_type "protein_coding"; gene_status "KNOWN"; gene_name "NARF"; transcript_status "NOVEL"; transcript_name "ENCODEHT000569310"; exon_number "4"; exon_id "ENSE00003731796.1"; talon_gene "47990"; talon_transcript "569310"; talon_exon "791614"; ccdsid "CCDS42404.1"; exon_status "KNOWN"; level "3"; protein_id "ENSP00000409710.3"; source "ENSEMBL"; tag "appris_alternative_2";
chr17	ENSEMBL	exon	82472564	82472698	.	+	.	gene_id "ENSG00000141562.17"; transcript_id "ENCODEHT000569310"; gene_type "protein_coding"; gene_status "KNOWN"; gene_name "NARF"; transcript_status "NOVEL"; transcript_name "ENCODEHT000569310"; exon_number "5"; exon_id "ENSE00003587154.1"; talon_gene "47990"; talon_transcript "569310"; talon_exon "791616"; ccdsid "CCDS42404.1"; exon_status "KNOWN"; level "3"; protein_id "ENSP00000409710.3"; source "ENSEMBL"; tag "appris_alternative_2";
chr17	ENSEMBL	exon	82478800	82478918	.	+	.	gene_id "ENSG00000141562.17"; transcript_id "ENCODEHT000569310"; gene_type "protein_coding"; gene_status "KNOWN"; gene_name "NARF"; transcript_status "NOVEL"; transcript_name "ENCODEHT000569310"; exon_number "6"; exon_id "ENSE00003531000.1"; talon_gene "47990"; talon_transcript "569310"; talon_exon "791618"; ccdsid "CCDS42404.1"; exon_status "KNOWN"; level "3"; protein_id "ENSP00000409710.3"; source "ENSEMBL"; tag "appris_alternative_2";
chr17	ENSEMBL	exon	82481082	82481211	.	+	.	gene_id "ENSG00000141562.17"; transcript_id "ENCODEHT000569310"; gene_type "protein_coding"; gene_status "KNOWN"; gene_name "NARF"; transcript_status "NOVEL"; transcript_name "ENCODEHT000569310"; exon_number "7"; exon_id "ENSE00003477275.1"; talon_gene "47990"; talon_transcript "569310"; talon_exon "791620"; ccdsid "CCDS42404.1"; exon_status "KNOWN"; level "3"; protein_id "ENSP00000409710.3"; source "ENSEMBL"; tag "appris_alternative_2";
chr17	ENSEMBL	exon	82483716	82483779	.	+	.	gene_id "ENSG00000141562.17"; transcript_id "ENCODEHT000569310"; gene_type "protein_coding"; gene_status "KNOWN"; gene_name "NARF"; transcript_status "NOVEL"; transcript_name "ENCODEHT000569310"; exon_number "8"; exon_id "ENSE00003574136.1"; talon_gene "47990"; talon_transcript "569310"; talon_exon "791622"; ccdsid "CCDS42404.1"; exon_status "KNOWN"; level "3"; protein_id "ENSP00000409710.3"; source "ENSEMBL"; tag "appris_alternative_2";
chr17	ENSEMBL	exon	82484813	82484950	.	+	.	gene_id "ENSG00000141562.17"; transcript_id "ENCODEHT000569310"; gene_type "protein_coding"; gene_status "KNOWN"; gene_name "NARF"; transcript_status "NOVEL"; transcript_name "ENCODEHT000569310"; exon_number "9"; exon_id "ENSE00003664108.1"; talon_gene "47990"; talon_transcript "569310"; talon_exon "791624"; ccdsid "CCDS42404.1"; exon_status "KNOWN"; level "3"; protein_id "ENSP00000409710.3"; source "ENSEMBL"; tag "appris_alternative_2";
chr17	ENSEMBL	exon	82485497	82485654	.	+	.	gene_id "ENSG00000141562.17"; transcript_id "ENCODEHT000569310"; gene_type "protein_coding"; gene_status "KNOWN"; gene_name "NARF"; transcript_status "NOVEL"; transcript_name "ENCODEHT000569310"; exon_number "10"; exon_id "ENSE00003458599.1"; talon_gene "47990"; talon_transcript "569310"; talon_exon "791626"; ccdsid "CCDS42404.1"; exon_status "KNOWN"; level "3"; protein_id "ENSP00000409710.3"; source "ENSEMBL"; tag "appris_alternative_2";
chr17	ENSEMBL	exon	82487916	82488265	.	+	.	gene_id "ENSG00000141562.17"; transcript_id "ENCODEHT000569310"; gene_type "protein_coding"; gene_status "KNOWN"; gene_name "NARF"; transcript_status "NOVEL"; transcript_name "ENCODEHT000569310"; exon_number "11"; exon_id "ENSE00003746670.1"; talon_gene "47990"; talon_transcript "569310"; talon_exon "791654"; exon_status "KNOWN"; level "3"; protein_id "ENSP00000409710.3"; source "ENSEMBL"; tag "appris_alternative_2";
chr17	HAVANA	transcript	82458606	82490537	.	+	.	gene_id "ENSG00000141562.17"; transcript_id "ENST00000309794.15"; gene_name "NARF"; gene_status "KNOWN"; gene_type "protein_coding"; transcript_type "protein_coding"; transcript_status "KNOWN"; transcript_name "NARF-201"; talon_gene "47990"; talon_transcript "170830"; ccdsid "CCDS32777.1"; havana_transcript "OTTHUMT00000443573.2"; level "2"; protein_id "ENSP00000309899.10"; source "HAVANA"; tag "CCDS"; transcript_support_level "1";
chr17	HAVANA	exon	82458606	82458830	.	+	.	gene_id "ENSG00000141562.17"; transcript_id "ENST00000309794.15"; gene_type "protein_coding"; gene_status "KNOWN"; gene_name "NARF"; transcript_type "protein_coding"; transcript_status "KNOWN"; transcript_name "NARF-201"; exon_number "1"; exon_id "ENSE00002711752.1"; talon_gene "47990"; talon_transcript "170830"; talon_exon "791638"; ccdsid "CCDS32777.1"; exon_status "KNOWN"; level "2"; protein_id "ENSP00000309899.10"; source "HAVANA"; tag "CCDS";
chr17	ENSEMBL	exon	82459992	82460072	.	+	.	gene_id "ENSG00000141562.17"; transcript_id "ENST00000309794.15"; gene_type "protein_coding"; gene_status "KNOWN"; gene_name "NARF"; transcript_type "protein_coding"; transcript_status "KNOWN"; transcript_name "NARF-201"; exon_number "2"; exon_id "ENSE00003655622.1"; talon_gene "47990"; talon_transcript "170830"; talon_exon "791607"; ccdsid "CCDS42404.1"; exon_status "KNOWN"; level "3"; protein_id "ENSP00000409710.3"; source "ENSEMBL"; tag "appris_alternative_2";
chr17	ENSEMBL	exon	82464287	82464430	.	+	.	gene_id "ENSG00000141562.17"; transcript_id "ENST00000309794.15"; gene_type "protein_coding"; gene_status "KNOWN"; gene_name "NARF"; transcript_type "protein_coding"; transcript_status "KNOWN"; transcript_name "NARF-201"; exon_number "3"; exon_id "ENSE00003693176.1"; talon_gene "47990"; talon_transcript "170830"; talon_exon "791609"; ccdsid "CCDS42404.1"; exon_status "KNOWN"; level "3"; protein_id "ENSP00000409710.3"; source "ENSEMBL"; tag "appris_alternative_2";
chr17	ENSEMBL	exon	82468764	82468896	.	+	.	gene_id "ENSG00000141562.17"; transcript_id "ENST00000309794.15"; gene_type "protein_coding"; gene_status "KNOWN"; gene_name "NARF"; transcript_type "protein_coding"; transcript_status "KNOWN"; transcript_name "NARF-201"; exon_number "4"; exon_id "ENSE00003731796.1"; talon_gene "47990"; talon_transcript "170830"; talon_exon "791614"; ccdsid "CCDS42404.1"; exon_status "KNOWN"; level "3"; protein_id "ENSP00000409710.3"; source "ENSEMBL"; tag "appris_alternative_2";
chr17	ENSEMBL	exon	82472564	82472698	.	+	.	gene_id "ENSG00000141562.17"; transcript_id "ENST00000309794.15"; gene_type "protein_coding"; gene_status "KNOWN"; gene_name "NARF"; transcript_type "protein_coding"; transcript_status "KNOWN"; transcript_name "NARF-201"; exon_number "5"; exon_id "ENSE00003587154.1"; talon_gene "47990"; talon_transcript "170830"; talon_exon "791616"; ccdsid "CCDS42404.1"; exon_status "KNOWN"; level "3"; protein_id "ENSP00000409710.3"; source "ENSEMBL"; tag "appris_alternative_2";
chr17	ENSEMBL	exon	82478800	82478918	.	+	.	gene_id "ENSG00000141562.17"; transcript_id "ENST00000309794.15"; gene_type "protein_coding"; gene_status "KNOWN"; gene_name "NARF"; transcript_type "protein_coding"; transcript_status "KNOWN"; transcript_name "NARF-201"; exon_number "6"; exon_id "ENSE00003531000.1"; talon_gene "47990"; talon_transcript "170830"; talon_exon "791618"; ccdsid "CCDS42404.1"; exon_status "KNOWN"; level "3"; protein_id "ENSP00000409710.3"; source "ENSEMBL"; tag "appris_alternative_2";
chr17	ENSEMBL	exon	82481082	82481211	.	+	.	gene_id "ENSG00000141562.17"; transcript_id "ENST00000309794.15"; gene_type "protein_coding"; gene_status "KNOWN"; gene_name "NARF"; transcript_type "protein_coding"; transcript_status "KNOWN"; transcript_name "NARF-201"; exon_number "7"; exon_id "ENSE00003477275.1"; talon_gene "47990"; talon_transcript "170830"; talon_exon "791620"; ccdsid "CCDS42404.1"; exon_status "KNOWN"; level "3"; protein_id "ENSP00000409710.3"; source "ENSEMBL"; tag "appris_alternative_2";
chr17	ENSEMBL	exon	82483716	82483779	.	+	.	gene_id "ENSG00000141562.17"; transcript_id "ENST00000309794.15"; gene_type "protein_coding"; gene_status "KNOWN"; gene_name "NARF"; transcript_type "protein_coding"; transcript_status "KNOWN"; transcript_name "NARF-201"; exon_number "8"; exon_id "ENSE00003574136.1"; talon_gene "47990"; talon_transcript "170830"; talon_exon "791622"; ccdsid "CCDS42404.1"; exon_status "KNOWN"; level "3"; protein_id "ENSP00000409710.3"; source "ENSEMBL"; tag "appris_alternative_2";
chr17	ENSEMBL	exon	82484813	82484950	.	+	.	gene_id "ENSG00000141562.17"; transcript_id "ENST00000309794.15"; gene_type "protein_coding"; gene_status "KNOWN"; gene_name "NARF"; transcript_type "protein_coding"; transcript_status "KNOWN"; transcript_name "NARF-201"; exon_number "9"; exon_id "ENSE00003664108.1"; talon_gene "47990"; talon_transcript "170830"; talon_exon "791624"; ccdsid "CCDS42404.1"; exon_status "KNOWN"; level "3"; protein_id "ENSP00000409710.3"; source "ENSEMBL"; tag "appris_alternative_2";
chr17	ENSEMBL	exon	82485497	82485654	.	+	.	gene_id "ENSG00000141562.17"; transcript_id "ENST00000309794.15"; gene_type "protein_coding"; gene_status "KNOWN"; gene_name "NARF"; transcript_type "protein_coding"; transcript_status "KNOWN"; transcript_name "NARF-201"; exon_number "10"; exon_id "ENSE00003458599.1"; talon_gene "47990"; talon_transcript "170830"; talon_exon "791626"; ccdsid "CCDS42404.1"; exon_status "KNOWN"; level "3"; protein_id "ENSP00000409710.3"; source "ENSEMBL"; tag "appris_alternative_2";
chr17	HAVANA	exon	82487916	82490537	.	+	.	gene_id "ENSG00000141562.17"; transcript_id "ENST00000309794.15"; gene_type "protein_coding"; gene_status "KNOWN"; gene_name "NARF"; transcript_type "protein_coding"; transcript_status "KNOWN"; transcript_name "NARF-201"; exon_number "11"; exon_id "ENSE00002711155.2"; talon_gene "47990"; talon_transcript "170830"; talon_exon "791640"; ccdsid "CCDS32777.1"; exon_status "KNOWN"; level "2"; protein_id "ENSP00000309899.10"; source "HAVANA"; tag "CCDS";
chr17	TALON	transcript	82458697	82488261	.	+	.	gene_id "ENSG00000141562.17"; transcript_id "ENCODEHT000569348"; gene_name "NARF"; gene_status "KNOWN"; gene_type "protein_coding"; transcript_status "NOVEL"; transcript_name "ENCODEHT000569348"; talon_gene "47990"; talon_transcript "569348"; NIC_transcript "TRUE";
chr17	HAVANA	exon	82458697	82458830	.	+	.	gene_id "ENSG00000141562.17"; transcript_id "ENCODEHT000569348"; gene_type "protein_coding"; gene_status "KNOWN"; gene_name "NARF"; transcript_status "NOVEL"; transcript_name "ENCODEHT000569348"; exon_number "1"; exon_id "ENSE00002686779.1"; talon_gene "47990"; talon_transcript "569348"; talon_exon "791655"; exon_status "KNOWN"; level "2"; protein_id "ENSP00000363739.5"; source "HAVANA";
chr17	TALON	exon	82459992	82460076	.	+	.	gene_id "ENSG00000141562.17"; transcript_id "ENCODEHT000569348"; gene_type "protein_coding"; gene_status "KNOWN"; gene_name "NARF"; transcript_status "NOVEL"; transcript_name "ENCODEHT000569348"; exon_number "2"; exon_id "1352265"; talon_gene "47990"; talon_transcript "569348"; talon_exon "1352265"; exon_status "NOVEL";
chr17	TALON	exon	82464290	82464430	.	+	.	gene_id "ENSG00000141562.17"; transcript_id "ENCODEHT000569348"; gene_type "protein_coding"; gene_status "KNOWN"; gene_name "NARF"; transcript_status "NOVEL"; transcript_name "ENCODEHT000569348"; exon_number "3"; exon_id "1352267"; talon_gene "47990"; talon_transcript "569348"; talon_exon "1352267"; exon_status "NOVEL";
chr17	ENSEMBL	exon	82468764	82468896	.	+	.	gene_id "ENSG00000141562.17"; transcript_id "ENCODEHT000569348"; gene_type "protein_coding"; gene_status "KNOWN"; gene_name "NARF"; transcript_status "NOVEL"; transcript_name "ENCODEHT000569348"; exon_number "4"; exon_id "ENSE00003731796.1"; talon_gene "47990"; talon_transcript "569348"; talon_exon "791614"; ccdsid "CCDS42404.1"; exon_status "KNOWN"; level "3"; protein_id "ENSP00000409710.3"; source "ENSEMBL"; tag "appris_alternative_2";
chr17	ENSEMBL	exon	82472564	82472698	.	+	.	gene_id "ENSG00000141562.17"; transcript_id "ENCODEHT000569348"; gene_type "protein_coding"; gene_status "KNOWN"; gene_name "NARF"; transcript_status "NOVEL"; transcript_name "ENCODEHT000569348"; exon_number "5"; exon_id "ENSE00003587154.1"; talon_gene "47990"; talon_transcript "569348"; talon_exon "791616"; ccdsid "CCDS42404.1"; exon_status "KNOWN"; level "3"; protein_id "ENSP00000409710.3"; source "ENSEMBL"; tag "appris_alternative_2";
chr17	ENSEMBL	exon	82478800	82478918	.	+	.	gene_id "ENSG00000141562.17"; transcript_id "ENCODEHT000569348"; gene_type "protein_coding"; gene_status "KNOWN"; gene_name "NARF"; transcript_status "NOVEL"; transcript_name "ENCODEHT000569348"; exon_number "6"; exon_id "ENSE00003531000.1"; talon_gene "47990"; talon_transcript "569348"; talon_exon "791618"; ccdsid "CCDS42404.1"; exon_status "KNOWN"; level "3"; protein_id "ENSP00000409710.3"; source "ENSEMBL"; tag "appris_alternative_2";
chr17	ENSEMBL	exon	82481082	82481211	.	+	.	gene_id "ENSG00000141562.17"; transcript_id "ENCODEHT000569348"; gene_type "protein_coding"; gene_status "KNOWN"; gene_name "NARF"; transcript_status "NOVEL"; transcript_name "ENCODEHT000569348"; exon_number "7"; exon_id "ENSE00003477275.1"; talon_gene "47990"; talon_transcript "569348"; talon_exon "791620"; ccdsid "CCDS42404.1"; exon_status "KNOWN"; level "3"; protein_id "ENSP00000409710.3"; source "ENSEMBL"; tag "appris_alternative_2";
chr17	ENSEMBL	exon	82483716	82483779	.	+	.	gene_id "ENSG00000141562.17"; transcript_id "ENCODEHT000569348"; gene_type "protein_coding"; gene_status "KNOWN"; gene_name "NARF"; transcript_status "NOVEL"; transcript_name "ENCODEHT000569348"; exon_number "8"; exon_id "ENSE00003574136.1"; talon_gene "47990"; talon_transcript "569348"; talon_exon "791622"; ccdsid "CCDS42404.1"; exon_status "KNOWN"; level "3"; protein_id "ENSP00000409710.3"; source "ENSEMBL"; tag "appris_alternative_2";
chr17	ENSEMBL	exon	82484813	82484950	.	+	.	gene_id "ENSG00000141562.17"; transcript_id "ENCODEHT000569348"; gene_type "protein_coding"; gene_status "KNOWN"; gene_name "NARF"; transcript_status "NOVEL"; transcript_name "ENCODEHT000569348"; exon_number "9"; exon_id "ENSE00003664108.1"; talon_gene "47990"; talon_transcript "569348"; talon_exon "791624"; ccdsid "CCDS42404.1"; exon_status "KNOWN"; level "3"; protein_id "ENSP00000409710.3"; source "ENSEMBL"; tag "appris_alternative_2";
chr17	ENSEMBL	exon	82485497	82485654	.	+	.	gene_id "ENSG00000141562.17"; transcript_id "ENCODEHT000569348"; gene_type "protein_coding"; gene_status "KNOWN"; gene_name "NARF"; transcript_status "NOVEL"; transcript_name "ENCODEHT000569348"; exon_number "10"; exon_id "ENSE00003458599.1"; talon_gene "47990"; talon_transcript "569348"; talon_exon "791626"; ccdsid "CCDS42404.1"; exon_status "KNOWN"; level "3"; protein_id "ENSP00000409710.3"; source "ENSEMBL"; tag "appris_alternative_2";
chr17	TALON	exon	82487916	82488261	.	+	.	gene_id "ENSG00000141562.17"; transcript_id "ENCODEHT000569348"; gene_type "protein_coding"; gene_status "KNOWN"; gene_name "NARF"; transcript_status "NOVEL"; transcript_name "ENCODEHT000569348"; exon_number "11"; exon_id "1352321"; talon_gene "47990"; talon_transcript "569348"; talon_exon "1352321"; exon_status "NOVEL";
chr17	HAVANA	transcript	82480468	82488262	.	+	.	gene_id "ENSG00000141562.17"; transcript_id "ENST00000584445.5"; gene_name "NARF"; gene_status "KNOWN"; gene_type "protein_coding"; transcript_type "retained_intron"; transcript_status "KNOWN"; transcript_name "NARF-225"; talon_gene "47990"; talon_transcript "170847"; havana_transcript "OTTHUMT00000443589.1"; level "2"; source "HAVANA"; tag "retained_intron_CDS"; transcript_support_level "2";
chr17	HAVANA	exon	82480468	82481211	.	+	.	gene_id "ENSG00000141562.17"; transcript_id "ENST00000584445.5"; gene_type "protein_coding"; gene_status "KNOWN"; gene_name "NARF"; transcript_type "retained_intron"; transcript_status "KNOWN"; transcript_name "NARF-225"; exon_number "1"; exon_id "ENSE00002685847.1"; talon_gene "47990"; talon_transcript "170847"; talon_exon "791696"; exon_status "KNOWN"; level "2"; source "HAVANA"; tag "retained_intron_CDS";
chr17	HAVANA	exon	82483716	82484950	.	+	.	gene_id "ENSG00000141562.17"; transcript_id "ENST00000584445.5"; gene_type "protein_coding"; gene_status "KNOWN"; gene_name "NARF"; transcript_type "retained_intron"; transcript_status "KNOWN"; transcript_name "NARF-225"; exon_number "2"; exon_id "ENSE00002691674.1"; talon_gene "47990"; talon_transcript "170847"; talon_exon "791675"; exon_status "KNOWN"; level "2"; source "HAVANA"; tag "retained_intron_CDS";
chr17	ENSEMBL	exon	82485497	82485654	.	+	.	gene_id "ENSG00000141562.17"; transcript_id "ENST00000584445.5"; gene_type "protein_coding"; gene_status "KNOWN"; gene_name "NARF"; transcript_type "retained_intron"; transcript_status "KNOWN"; transcript_name "NARF-225"; exon_number "3"; exon_id "ENSE00003458599.1"; talon_gene "47990"; talon_transcript "170847"; talon_exon "791626"; ccdsid "CCDS42404.1"; exon_status "KNOWN"; level "3"; protein_id "ENSP00000409710.3"; source "ENSEMBL"; tag "appris_alternative_2";
chr17	HAVANA	exon	82487916	82488262	.	+	.	gene_id "ENSG00000141562.17"; transcript_id "ENST00000584445.5"; gene_type "protein_coding"; gene_status "KNOWN"; gene_name "NARF"; transcript_type "retained_intron"; transcript_status "KNOWN"; transcript_name "NARF-225"; exon_number "4"; exon_id "ENSE00003517379.1"; talon_gene "47990"; talon_transcript "170847"; talon_exon "791642"; ccdsid "CCDS42403.1"; exon_status "KNOWN"; level "2"; protein_id "ENSP00000283996.9"; source "HAVANA"; tag "CCDS";
chr17	HAVANA	transcript	82481081	82488062	.	+	.	gene_id "ENSG00000141562.17"; transcript_id "ENST00000584513.1"; gene_name "NARF"; gene_status "KNOWN"; gene_type "protein_coding"; transcript_type "protein_coding"; transcript_status "KNOWN"; transcript_name "NARF-226"; talon_gene "47990"; talon_transcript "170849"; havana_transcript "OTTHUMT00000443591.2"; level "2"; protein_id "ENSP00000462970.1"; source "HAVANA"; tag "cds_end_NF"; transcript_support_level "3";
chr17	HAVANA	exon	82481081	82481211	.	+	.	gene_id "ENSG00000141562.17"; transcript_id "ENST00000584513.1"; gene_type "protein_coding"; gene_status "KNOWN"; gene_name "NARF"; transcript_type "protein_coding"; transcript_status "KNOWN"; transcript_name "NARF-226"; exon_number "1"; exon_id "ENSE00002731550.1"; talon_gene "47990"; talon_transcript "170849"; talon_exon "791701"; exon_status "KNOWN"; level "2"; protein_id "ENSP00000462970.1"; source "HAVANA"; tag "cds_end_NF";
chr17	ENSEMBL	exon	82483716	82483779	.	+	.	gene_id "ENSG00000141562.17"; transcript_id "ENST00000584513.1"; gene_type "protein_coding"; gene_status "KNOWN"; gene_name "NARF"; transcript_type "protein_coding"; transcript_status "KNOWN"; transcript_name "NARF-226"; exon_number "2"; exon_id "ENSE00003574136.1"; talon_gene "47990"; talon_transcript "170849"; talon_exon "791622"; ccdsid "CCDS42404.1"; exon_status "KNOWN"; level "3"; protein_id "ENSP00000409710.3"; source "ENSEMBL"; tag "appris_alternative_2";
chr17	ENSEMBL	exon	82485497	82485654	.	+	.	gene_id "ENSG00000141562.17"; transcript_id "ENST00000584513.1"; gene_type "protein_coding"; gene_status "KNOWN"; gene_name "NARF"; transcript_type "protein_coding"; transcript_status "KNOWN"; transcript_name "NARF-226"; exon_number "3"; exon_id "ENSE00003458599.1"; talon_gene "47990"; talon_transcript "170849"; talon_exon "791626"; ccdsid "CCDS42404.1"; exon_status "KNOWN"; level "3"; protein_id "ENSP00000409710.3"; source "ENSEMBL"; tag "appris_alternative_2";
chr17	HAVANA	exon	82487916	82488062	.	+	.	gene_id "ENSG00000141562.17"; transcript_id "ENST00000584513.1"; gene_type "protein_coding"; gene_status "KNOWN"; gene_name "NARF"; transcript_type "protein_coding"; transcript_status "KNOWN"; transcript_name "NARF-226"; exon_number "4"; exon_id "ENSE00002722018.1"; talon_gene "47990"; talon_transcript "170849"; talon_exon "791703"; exon_status "KNOWN"; level "2"; protein_id "ENSP00000462970.1"; source "HAVANA"; tag "cds_end_NF";
chr17	HAVANA	gene	82519715	82603182	.	+	.	gene_id "ENSG00000141568.20"; gene_name "FOXK2"; gene_status "KNOWN"; gene_type "protein_coding"; talon_gene "47994"; havana_gene "OTTHUMG00000140374.6"; level "1"; tag "overlapping_locus";
chr17	HAVANA	transcript	82519715	82604607	.	+	.	gene_id "ENSG00000141568.20"; transcript_id "ENST00000335255.9"; gene_name "FOXK2"; gene_status "KNOWN"; gene_type "protein_coding"; transcript_type "protein_coding"; transcript_status "KNOWN"; transcript_name "FOXK2-201"; talon_gene "47994"; talon_transcript "170856"; ccdsid "CCDS11813.1"; havana_transcript "OTTHUMT00000277099.2"; level "2"; protein_id "ENSP00000335677.5"; source "HAVANA"; tag "CCDS"; transcript_support_level "1";
chr17	HAVANA	exon	82519715	82520307	.	+	.	gene_id "ENSG00000141568.20"; transcript_id "ENST00000335255.9"; gene_type "protein_coding"; gene_status "KNOWN"; gene_name "FOXK2"; transcript_type "protein_coding"; transcript_status "KNOWN"; transcript_name "FOXK2-201"; exon_number "1"; exon_id "ENSE00002142812.1"; talon_gene "47994"; talon_transcript "170856"; talon_exon "791735"; ccdsid "CCDS11813.1"; exon_status "KNOWN"; level "2"; protein_id "ENSP00000335677.5"; source "HAVANA"; tag "CCDS";
chr17	HAVANA	exon	82563354	82563548	.	+	.	gene_id "ENSG00000141568.20"; transcript_id "ENST00000335255.9"; gene_type "protein_coding"; gene_status "KNOWN"; gene_name "FOXK2"; transcript_type "protein_coding"; transcript_status "KNOWN"; transcript_name "FOXK2-201"; exon_number "2"; exon_id "ENSE00003489634.1"; talon_gene "47994"; talon_transcript "170856"; talon_exon "791718"; ccdsid "CCDS11813.1"; exon_status "KNOWN"; level "2"; protein_id "ENSP00000436108.2"; source "HAVANA"; tag "CCDS";
chr17	HAVANA	exon	82568054	82568201	.	+	.	gene_id "ENSG00000141568.20"; transcript_id "ENST00000335255.9"; gene_type "protein_coding"; gene_status "KNOWN"; gene_name "FOXK2"; transcript_type "protein_coding"; transcript_status "KNOWN"; transcript_name "FOXK2-201"; exon_number "3"; exon_id "ENSE00003528735.1"; talon_gene "47994"; talon_transcript "170856"; talon_exon "791720"; ccdsid "CCDS11813.1"; exon_status "KNOWN"; level "2"; protein_id "ENSP00000436108.2"; source "HAVANA"; tag "CCDS";
chr17	HAVANA	exon	82571724	82571870	.	+	.	gene_id "ENSG00000141568.20"; transcript_id "ENST00000335255.9"; gene_type "protein_coding"; gene_status "KNOWN"; gene_name "FOXK2"; transcript_type "protein_coding"; transcript_status "KNOWN"; transcript_name "FOXK2-201"; exon_number "4"; exon_id "ENSE00001334520.2"; talon_gene "47994"; talon_transcript "170856"; talon_exon "791722"; ccdsid "CCDS11813.1"; exon_status "KNOWN"; level "2"; protein_id "ENSP00000436108.2"; source "HAVANA"; tag "CCDS";
chr17	HAVANA	exon	82582741	82582934	.	+	.	gene_id "ENSG00000141568.20"; transcript_id "ENST00000335255.9"; gene_type "protein_coding"; gene_status "KNOWN"; gene_name "FOXK2"; transcript_type "protein_coding"; transcript_status "KNOWN"; transcript_name "FOXK2-201"; exon_number "5"; exon_id "ENSE00001112229.1"; talon_gene "47994"; talon_transcript "170856"; talon_exon "791724"; ccdsid "CCDS11813.1"; exon_status "KNOWN"; level "2"; protein_id "ENSP00000436108.2"; source "HAVANA"; tag "CCDS";
chr17	HAVANA	exon	82584013	82584188	.	+	.	gene_id "ENSG00000141568.20"; transcript_id "ENST00000335255.9"; gene_type "protein_coding"; gene_status "KNOWN"; gene_name "FOXK2"; transcript_type "protein_coding"; transcript_status "KNOWN"; transcript_name "FOXK2-201"; exon_number "6"; exon_id "ENSE00003667493.1"; talon_gene "47994"; talon_transcript "170856"; talon_exon "791726"; ccdsid "CCDS11813.1"; exon_status "KNOWN"; level "2"; protein_id "ENSP00000436108.2"; source "HAVANA"; tag "CCDS";
chr17	HAVANA	exon	82585904	82586200	.	+	.	gene_id "ENSG00000141568.20"; transcript_id "ENST00000335255.9"; gene_type "protein_coding"; gene_status "KNOWN"; gene_name "FOXK2"; transcript_type "protein_coding"; transcript_status "KNOWN"; transcript_name "FOXK2-201"; exon_number "7"; exon_id "ENSE00001112227.1"; talon_gene "47994"; talon_transcript "170856"; talon_exon "791728"; ccdsid "CCDS11813.1"; exon_status "KNOWN"; level "2"; protein_id "ENSP00000436108.2"; source "HAVANA"; tag "CCDS";
chr17	HAVANA	exon	82587063	82587272	.	+	.	gene_id "ENSG00000141568.20"; transcript_id "ENST00000335255.9"; gene_type "protein_coding"; gene_status "KNOWN"; gene_name "FOXK2"; transcript_type "protein_coding"; transcript_status "KNOWN"; transcript_name "FOXK2-201"; exon_number "8"; exon_id "ENSE00001112230.1"; talon_gene "47994"; talon_transcript "170856"; talon_exon "791730"; ccdsid "CCDS11813.1"; exon_status "KNOWN"; level "2"; protein_id "ENSP00000436108.2"; source "HAVANA"; tag "CCDS";
chr17	HAVANA	exon	82601303	82604607	.	+	.	gene_id "ENSG00000141568.20"; transcript_id "ENST00000335255.9"; gene_type "protein_coding"; gene_status "KNOWN"; gene_name "FOXK2"; transcript_type "protein_coding"; transcript_status "KNOWN"; transcript_name "FOXK2-201"; exon_number "9"; exon_id "ENSE00001362311.3"; talon_gene "47994"; talon_transcript "170856"; talon_exon "791737"; ccdsid "CCDS11813.1"; exon_status "KNOWN"; level "2"; protein_id "ENSP00000335677.5"; source "HAVANA"; tag "CCDS";
chr17	HAVANA	transcript	82520294	82572122	.	+	.	gene_id "ENSG00000141568.20"; transcript_id "ENST00000570585.1"; gene_name "FOXK2"; gene_status "KNOWN"; gene_type "protein_coding"; transcript_type "retained_intron"; transcript_status "KNOWN"; transcript_name "FOXK2-207"; talon_gene "47994"; talon_transcript "170858"; havana_transcript "OTTHUMT00000439984.1"; level "2"; source "HAVANA"; tag "retained_intron_CDS"; transcript_support_level "3";
chr17	HAVANA	exon	82520294	82520307	.	+	.	gene_id "ENSG00000141568.20"; transcript_id "ENST00000570585.1"; gene_type "protein_coding"; gene_status "KNOWN"; gene_name "FOXK2"; transcript_type "retained_intron"; transcript_status "KNOWN"; transcript_name "FOXK2-207"; exon_number "1"; exon_id "ENSE00002654667.1"; talon_gene "47994"; talon_transcript "170858"; talon_exon "791741"; exon_status "KNOWN"; level "2"; source "HAVANA"; tag "retained_intron_CDS";
chr17	HAVANA	exon	82563354	82563548	.	+	.	gene_id "ENSG00000141568.20"; transcript_id "ENST00000570585.1"; gene_type "protein_coding"; gene_status "KNOWN"; gene_name "FOXK2"; transcript_type "retained_intron"; transcript_status "KNOWN"; transcript_name "FOXK2-207"; exon_number "2"; exon_id "ENSE00003489634.1"; talon_gene "47994"; talon_transcript "170858"; talon_exon "791718"; ccdsid "CCDS11813.1"; exon_status "KNOWN"; level "2"; protein_id "ENSP00000436108.2"; source "HAVANA"; tag "CCDS";
chr17	HAVANA	exon	82568054	82568201	.	+	.	gene_id "ENSG00000141568.20"; transcript_id "ENST00000570585.1"; gene_type "protein_coding"; gene_status "KNOWN"; gene_name "FOXK2"; transcript_type "retained_intron"; transcript_status "KNOWN"; transcript_name "FOXK2-207"; exon_number "3"; exon_id "ENSE00003528735.1"; talon_gene "47994"; talon_transcript "170858"; talon_exon "791720"; ccdsid "CCDS11813.1"; exon_status "KNOWN"; level "2"; protein_id "ENSP00000436108.2"; source "HAVANA"; tag "CCDS";
chr17	HAVANA	exon	82571724	82572122	.	+	.	gene_id "ENSG00000141568.20"; transcript_id "ENST00000570585.1"; gene_type "protein_coding"; gene_status "KNOWN"; gene_name "FOXK2"; transcript_type "retained_intron"; transcript_status "KNOWN"; transcript_name "FOXK2-207"; exon_number "4"; exon_id "ENSE00001923815.3"; talon_gene "47994"; talon_transcript "170858"; talon_exon "791742"; exon_status "KNOWN"; level "2"; source "HAVANA"; tag "retained_intron_CDS";
chr17	HAVANA	transcript	82586130	82587562	.	+	.	gene_id "ENSG00000141568.20"; transcript_id "ENST00000575578.1"; gene_name "FOXK2"; gene_status "KNOWN"; gene_type "protein_coding"; transcript_type "protein_coding"; transcript_status "KNOWN"; transcript_name "FOXK2-211"; talon_gene "47994"; talon_transcript "170862"; havana_transcript "OTTHUMT00000439986.1"; level "2"; protein_id "ENSP00000461540.1"; source "HAVANA"; tag "cds_start_NF"; transcript_support_level "2";
chr17	HAVANA	exon	82586130	82586200	.	+	.	gene_id "ENSG00000141568.20"; transcript_id "ENST00000575578.1"; gene_type "protein_coding"; gene_status "KNOWN"; gene_name "FOXK2"; transcript_type "protein_coding"; transcript_status "KNOWN"; transcript_name "FOXK2-211"; exon_number "1"; exon_id "ENSE00002661192.1"; talon_gene "47994"; talon_transcript "170862"; talon_exon "791754"; exon_status "KNOWN"; level "2"; protein_id "ENSP00000461540.1"; source "HAVANA"; tag "cds_start_NF";
chr17	HAVANA	exon	82587063	82587562	.	+	.	gene_id "ENSG00000141568.20"; transcript_id "ENST00000575578.1"; gene_type "protein_coding"; gene_status "KNOWN"; gene_name "FOXK2"; transcript_type "protein_coding"; transcript_status "KNOWN"; transcript_name "FOXK2-211"; exon_number "2"; exon_id "ENSE00002677440.1"; talon_gene "47994"; talon_transcript "170862"; talon_exon "791755"; exon_status "KNOWN"; level "2"; protein_id "ENSP00000461540.1"; source "HAVANA"; tag "cds_start_NF";
chr17	HAVANA	transcript	82598939	82603182	.	+	.	gene_id "ENSG00000141568.20"; transcript_id "ENST00000624186.1"; gene_name "FOXK2"; gene_status "KNOWN"; gene_type "protein_coding"; transcript_type "TEC"; transcript_status "KNOWN"; transcript_name "FOXK2-212"; talon_gene "47994"; talon_transcript "170865"; havana_transcript "OTTHUMT00000439988.1"; level "2"; source "HAVANA"; transcript_support_level "NA";
chr17	HAVANA	exon	82598939	82603182	.	+	.	gene_id "ENSG00000141568.20"; transcript_id "ENST00000624186.1"; gene_type "protein_coding"; gene_status "KNOWN"; gene_name "FOXK2"; transcript_type "TEC"; transcript_status "KNOWN"; transcript_name "FOXK2-212"; exon_number "1"; exon_id "ENSE00003757972.1"; talon_gene "47994"; talon_transcript "170865"; talon_exon "791765"; exon_status "KNOWN"; level "2"; source "HAVANA";
chr17	HAVANA	gene	82614562	82648535	.	-	.	gene_id "ENSG00000141580.15"; gene_name "WDR45B"; gene_status "KNOWN"; gene_type "protein_coding"; talon_gene "47999"; havana_gene "OTTHUMG00000150146.3"; level "2";
chr17	HAVANA	transcript	82614562	82648535	.	-	.	gene_id "ENSG00000141580.15"; transcript_id "ENST00000392325.8"; gene_name "WDR45B"; gene_status "KNOWN"; gene_type "protein_coding"; transcript_type "protein_coding"; transcript_status "KNOWN"; transcript_name "WDR45B-201"; talon_gene "47999"; talon_transcript "170871"; ccdsid "CCDS11815.2"; havana_transcript "OTTHUMT00000316536.1"; level "2"; protein_id "ENSP00000376139.4"; source "HAVANA"; tag "CCDS"; transcript_support_level "1";
chr17	HAVANA	exon	82648274	82648535	.	-	.	gene_id "ENSG00000141580.15"; transcript_id "ENST00000392325.8"; gene_type "protein_coding"; gene_status "KNOWN"; gene_name "WDR45B"; transcript_type "protein_coding"; transcript_status "KNOWN"; transcript_name "WDR45B-201"; exon_number "1"; exon_id "ENSE00001739124.1"; talon_gene "47999"; talon_transcript "170871"; talon_exon "791777"; ccdsid "CCDS11815.2"; exon_status "KNOWN"; level "2"; protein_id "ENSP00000376139.4"; source "HAVANA"; tag "CCDS";
chr17	HAVANA	exon	82643949	82644023	.	-	.	gene_id "ENSG00000141580.15"; transcript_id "ENST00000392325.8"; gene_type "protein_coding"; gene_status "KNOWN"; gene_name "WDR45B"; transcript_type "protein_coding"; transcript_status "KNOWN"; transcript_name "WDR45B-201"; exon_number "2"; exon_id "ENSE00003587260.1"; talon_gene "47999"; talon_transcript "170871"; talon_exon "791779"; ccdsid "CCDS11815.2"; exon_status "KNOWN"; level "2"; protein_id "ENSP00000376139.4"; source "HAVANA"; tag "CCDS";
chr17	HAVANA	exon	82630921	82631022	.	-	.	gene_id "ENSG00000141580.15"; transcript_id "ENST00000392325.8"; gene_type "protein_coding"; gene_status "KNOWN"; gene_name "WDR45B"; transcript_type "protein_coding"; transcript_status "KNOWN"; transcript_name "WDR45B-201"; exon_number "3"; exon_id "ENSE00003494022.1"; talon_gene "47999"; talon_transcript "170871"; talon_exon "791781"; ccdsid "CCDS11815.2"; exon_status "KNOWN"; level "2"; protein_id "ENSP00000376139.4"; source "HAVANA"; tag "CCDS";
chr17	HAVANA	exon	82627204	82627291	.	-	.	gene_id "ENSG00000141580.15"; transcript_id "ENST00000392325.8"; gene_type "protein_coding"; gene_status "KNOWN"; gene_name "WDR45B"; transcript_type "protein_coding"; transcript_status "KNOWN"; transcript_name "WDR45B-201"; exon_number "4"; exon_id "ENSE00003568332.1"; talon_gene "47999"; talon_transcript "170871"; talon_exon "791783"; ccdsid "CCDS11815.2"; exon_status "KNOWN"; level "2"; protein_id "ENSP00000376139.4"; source "HAVANA"; tag "CCDS";
chr17	HAVANA	exon	82625389	82625483	.	-	.	gene_id "ENSG00000141580.15"; transcript_id "ENST00000392325.8"; gene_type "protein_coding"; gene_status "KNOWN"; gene_name "WDR45B"; transcript_type "protein_coding"; transcript_status "KNOWN"; transcript_name "WDR45B-201"; exon_number "5"; exon_id "ENSE00003547176.1"; talon_gene "47999"; talon_transcript "170871"; talon_exon "791785"; ccdsid "CCDS11815.2"; exon_status "KNOWN"; level "2"; protein_id "ENSP00000376139.4"; source "HAVANA"; tag "CCDS";
chr17	HAVANA	exon	82621609	82621799	.	-	.	gene_id "ENSG00000141580.15"; transcript_id "ENST00000392325.8"; gene_type "protein_coding"; gene_status "KNOWN"; gene_name "WDR45B"; transcript_type "protein_coding"; transcript_status "KNOWN"; transcript_name "WDR45B-201"; exon_number "6"; exon_id "ENSE00003610644.1"; talon_gene "47999"; talon_transcript "170871"; talon_exon "791787"; ccdsid "CCDS11815.2"; exon_status "KNOWN"; level "2"; protein_id "ENSP00000376139.4"; source "HAVANA"; tag "CCDS";
chr17	HAVANA	exon	82619043	82619128	.	-	.	gene_id "ENSG00000141580.15"; transcript_id "ENST00000392325.8"; gene_type "protein_coding"; gene_status "KNOWN"; gene_name "WDR45B"; transcript_type "protein_coding"; transcript_status "KNOWN"; transcript_name "WDR45B-201"; exon_number "7"; exon_id "ENSE00003549594.1"; talon_gene "47999"; talon_transcript "170871"; talon_exon "791789"; ccdsid "CCDS11815.2"; exon_status "KNOWN"; level "2"; protein_id "ENSP00000376139.4"; source "HAVANA"; tag "CCDS";
chr17	HAVANA	exon	82617296	82617397	.	-	.	gene_id "ENSG00000141580.15"; transcript_id "ENST00000392325.8"; gene_type "protein_coding"; gene_status "KNOWN"; gene_name "WDR45B"; transcript_type "protein_coding"; transcript_status "KNOWN"; transcript_name "WDR45B-201"; exon_number "8"; exon_id "ENSE00003528379.1"; talon_gene "47999"; talon_transcript "170871"; talon_exon "791791"; ccdsid "CCDS11815.2"; exon_status "KNOWN"; level "2"; protein_id "ENSP00000376139.4"; source "HAVANA"; tag "CCDS";
chr17	HAVANA	exon	82616524	82616645	.	-	.	gene_id "ENSG00000141580.15"; transcript_id "ENST00000392325.8"; gene_type "protein_coding"; gene_status "KNOWN"; gene_name "WDR45B"; transcript_type "protein_coding"; transcript_status "KNOWN"; transcript_name "WDR45B-201"; exon_number "9"; exon_id "ENSE00003683440.1"; talon_gene "47999"; talon_transcript "170871"; talon_exon "791793"; ccdsid "CCDS11815.2"; exon_status "KNOWN"; level "2"; protein_id "ENSP00000376139.4"; source "HAVANA"; tag "CCDS";
chr17	HAVANA	exon	82614562	82616025	.	-	.	gene_id "ENSG00000141580.15"; transcript_id "ENST00000392325.8"; gene_type "protein_coding"; gene_status "KNOWN"; gene_name "WDR45B"; transcript_type "protein_coding"; transcript_status "KNOWN"; transcript_name "WDR45B-201"; exon_number "10"; exon_id "ENSE00001313378.6"; talon_gene "47999"; talon_transcript "170871"; talon_exon "791795"; ccdsid "CCDS11815.2"; exon_status "KNOWN"; level "2"; protein_id "ENSP00000376139.4"; source "HAVANA"; tag "CCDS";
chr17	HAVANA	gene	82654973	82659589	.	-	.	gene_id "ENSG00000141542.10"; gene_name "RAB40B"; gene_status "KNOWN"; gene_type "protein_coding"; talon_gene "48001"; havana_gene "OTTHUMG00000177806.1"; level "1"; tag "ncRNA_host";
chr17	HAVANA	transcript	82654973	82698728	.	-	.	gene_id "ENSG00000141542.10"; transcript_id "ENST00000571995.5"; gene_name "RAB40B"; gene_status "KNOWN"; gene_type "protein_coding"; transcript_type "protein_coding"; transcript_status "KNOWN"; transcript_name "RAB40B-206"; talon_gene "48001"; talon_transcript "170882"; ccdsid "CCDS11816.1"; havana_transcript "OTTHUMT00000439007.1"; level "2"; protein_id "ENSP00000461785.1"; source "HAVANA"; tag "CCDS"; transcript_support_level "1";
chr17	HAVANA	exon	82698455	82698728	.	-	.	gene_id "ENSG00000141542.10"; transcript_id "ENST00000571995.5"; gene_type "protein_coding"; gene_status "KNOWN"; gene_name "RAB40B"; transcript_type "protein_coding"; transcript_status "KNOWN"; transcript_name "RAB40B-206"; exon_number "1"; exon_id "ENSE00001316236.8"; talon_gene "48001"; talon_transcript "170882"; talon_exon "791825"; ccdsid "CCDS11816.1"; exon_status "KNOWN"; level "2"; protein_id "ENSP00000461785.1"; source "HAVANA"; tag "CCDS";
chr17	HAVANA	exon	82664496	82664556	.	-	.	gene_id "ENSG00000141542.10"; transcript_id "ENST00000571995.5"; gene_type "protein_coding"; gene_status "KNOWN"; gene_name "RAB40B"; transcript_type "protein_coding"; transcript_status "KNOWN"; transcript_name "RAB40B-206"; exon_number "2"; exon_id "ENSE00003530959.1"; talon_gene "48001"; talon_transcript "170882"; talon_exon "791827"; ccdsid "CCDS11816.1"; exon_status "KNOWN"; level "2"; protein_id "ENSP00000461785.1"; source "HAVANA"; tag "CCDS";
chr17	HAVANA	exon	82660987	82661047	.	-	.	gene_id "ENSG00000141542.10"; transcript_id "ENST00000571995.5"; gene_type "protein_coding"; gene_status "KNOWN"; gene_name "RAB40B"; transcript_type "protein_coding"; transcript_status "KNOWN"; transcript_name "RAB40B-206"; exon_number "3"; exon_id "ENSE00003466363.1"; talon_gene "48001"; talon_transcript "170882"; talon_exon "791829"; ccdsid "CCDS11816.1"; exon_status "KNOWN"; level "2"; protein_id "ENSP00000461785.1"; source "HAVANA"; tag "CCDS";
chr17	HAVANA	exon	82659580	82659657	.	-	.	gene_id "ENSG00000141542.10"; transcript_id "ENST00000571995.5"; gene_type "protein_coding"; gene_status "KNOWN"; gene_name "RAB40B"; transcript_type "protein_coding"; transcript_status "KNOWN"; transcript_name "RAB40B-206"; exon_number "4"; exon_id "ENSE00003585483.1"; talon_gene "48001"; talon_transcript "170882"; talon_exon "791831"; ccdsid "CCDS11816.1"; exon_status "KNOWN"; level "2"; protein_id "ENSP00000461785.1"; source "HAVANA"; tag "CCDS";
chr17	HAVANA	exon	82658491	82658713	.	-	.	gene_id "ENSG00000141542.10"; transcript_id "ENST00000571995.5"; gene_type "protein_coding"; gene_status "KNOWN"; gene_name "RAB40B"; transcript_type "protein_coding"; transcript_status "KNOWN"; transcript_name "RAB40B-206"; exon_number "5"; exon_id "ENSE00003584169.1"; talon_gene "48001"; talon_transcript "170882"; talon_exon "791833"; ccdsid "CCDS11816.1"; exon_status "KNOWN"; level "2"; protein_id "ENSP00000461785.1"; source "HAVANA"; tag "CCDS";
chr17	HAVANA	exon	82654973	82658134	.	-	.	gene_id "ENSG00000141542.10"; transcript_id "ENST00000571995.5"; gene_type "protein_coding"; gene_status "KNOWN"; gene_name "RAB40B"; transcript_type "protein_coding"; transcript_status "KNOWN"; transcript_name "RAB40B-206"; exon_number "6"; exon_id "ENSE00002644302.1"; talon_gene "48001"; talon_transcript "170882"; talon_exon "791835"; ccdsid "CCDS11816.1"; exon_status "KNOWN"; level "2"; protein_id "ENSP00000461785.1"; source "HAVANA"; tag "CCDS";
chr17	HAVANA	transcript	82657068	82659589	.	-	.	gene_id "ENSG00000141542.10"; transcript_id "ENST00000576359.1"; gene_name "RAB40B"; gene_status "KNOWN"; gene_type "protein_coding"; transcript_type "retained_intron"; transcript_status "KNOWN"; transcript_name "RAB40B-211"; talon_gene "48001"; talon_transcript "170885"; havana_transcript "OTTHUMT00000439010.1"; level "2"; source "HAVANA"; tag "retained_intron_CDS"; transcript_support_level "NA";
chr17	HAVANA	exon	82657068	82659589	.	-	.	gene_id "ENSG00000141542.10"; transcript_id "ENST00000576359.1"; gene_type "protein_coding"; gene_status "KNOWN"; gene_name "RAB40B"; transcript_type "retained_intron"; transcript_status "KNOWN"; transcript_name "RAB40B-211"; exon_number "1"; exon_id "ENSE00002682373.1"; talon_gene "48001"; talon_transcript "170885"; talon_exon "791844"; exon_status "KNOWN"; level "2"; source "HAVANA"; tag "retained_intron_CDS";
chr17	HAVANA	gene	82716683	82728017	.	+	.	gene_id "ENSG00000141560.14"; gene_name "FN3KRP"; gene_status "KNOWN"; gene_type "protein_coding"; talon_gene "48004"; havana_gene "OTTHUMG00000177846.4"; level "2";
chr17	HAVANA	transcript	82716683	82728017	.	+	.	gene_id "ENSG00000141560.14"; transcript_id "ENST00000269373.10"; gene_name "FN3KRP"; gene_status "KNOWN"; gene_type "protein_coding"; transcript_type "protein_coding"; transcript_status "KNOWN"; transcript_name "FN3KRP-201"; talon_gene "48004"; talon_transcript "170895"; ccdsid "CCDS11817.1"; havana_transcript "OTTHUMT00000439219.1"; level "2"; protein_id "ENSP00000269373.6"; source "HAVANA"; tag "CCDS"; transcript_support_level "1";
chr17	HAVANA	exon	82716683	82716896	.	+	.	gene_id "ENSG00000141560.14"; transcript_id "ENST00000269373.10"; gene_type "protein_coding"; gene_status "KNOWN"; gene_name "FN3KRP"; transcript_type "protein_coding"; transcript_status "KNOWN"; transcript_name "FN3KRP-201"; exon_number "1"; exon_id "ENSE00002668747.1"; talon_gene "48004"; talon_transcript "170895"; talon_exon "791867"; ccdsid "CCDS11817.1"; exon_status "KNOWN"; level "2"; protein_id "ENSP00000269373.6"; source "HAVANA"; tag "CCDS";
chr17	HAVANA	exon	82718906	82719057	.	+	.	gene_id "ENSG00000141560.14"; transcript_id "ENST00000269373.10"; gene_type "protein_coding"; gene_status "KNOWN"; gene_name "FN3KRP"; transcript_type "protein_coding"; transcript_status "KNOWN"; transcript_name "FN3KRP-201"; exon_number "2"; exon_id "ENSE00003497395.1"; talon_gene "48004"; talon_transcript "170895"; talon_exon "791869"; ccdsid "CCDS11817.1"; exon_status "KNOWN"; level "2"; protein_id "ENSP00000269373.6"; source "HAVANA"; tag "CCDS";
chr17	HAVANA	exon	82720272	82720363	.	+	.	gene_id "ENSG00000141560.14"; transcript_id "ENST00000269373.10"; gene_type "protein_coding"; gene_status "KNOWN"; gene_name "FN3KRP"; transcript_type "protein_coding"; transcript_status "KNOWN"; transcript_name "FN3KRP-201"; exon_number "3"; exon_id "ENSE00003684854.1"; talon_gene "48004"; talon_transcript "170895"; talon_exon "791871"; ccdsid "CCDS11817.1"; exon_status "KNOWN"; level "2"; protein_id "ENSP00000269373.6"; source "HAVANA"; tag "CCDS";
chr17	HAVANA	exon	82722804	82722886	.	+	.	gene_id "ENSG00000141560.14"; transcript_id "ENST00000269373.10"; gene_type "protein_coding"; gene_status "KNOWN"; gene_name "FN3KRP"; transcript_type "protein_coding"; transcript_status "KNOWN"; transcript_name "FN3KRP-201"; exon_number "4"; exon_id "ENSE00003624919.1"; talon_gene "48004"; talon_transcript "170895"; talon_exon "791873"; ccdsid "CCDS11817.1"; exon_status "KNOWN"; level "2"; protein_id "ENSP00000269373.6"; source "HAVANA"; tag "CCDS";
chr17	HAVANA	exon	82726480	82726602	.	+	.	gene_id "ENSG00000141560.14"; transcript_id "ENST00000269373.10"; gene_type "protein_coding"; gene_status "KNOWN"; gene_name "FN3KRP"; transcript_type "protein_coding"; transcript_status "KNOWN"; transcript_name "FN3KRP-201"; exon_number "5"; exon_id "ENSE00003470493.1"; talon_gene "48004"; talon_transcript "170895"; talon_exon "791875"; ccdsid "CCDS11817.1"; exon_status "KNOWN"; level "2"; protein_id "ENSP00000269373.6"; source "HAVANA"; tag "CCDS";
chr17	HAVANA	exon	82726833	82728017	.	+	.	gene_id "ENSG00000141560.14"; transcript_id "ENST00000269373.10"; gene_type "protein_coding"; gene_status "KNOWN"; gene_name "FN3KRP"; transcript_type "protein_coding"; transcript_status "KNOWN"; transcript_name "FN3KRP-201"; exon_number "6"; exon_id "ENSE00001318127.6"; talon_gene "48004"; talon_transcript "170895"; talon_exon "791877"; ccdsid "CCDS11817.1"; exon_status "KNOWN"; level "2"; protein_id "ENSP00000269373.6"; source "HAVANA"; tag "CCDS";
chr17	HAVANA	transcript	82722609	82727097	.	+	.	gene_id "ENSG00000141560.14"; transcript_id "ENST00000576363.1"; gene_name "FN3KRP"; gene_status "KNOWN"; gene_type "protein_coding"; transcript_type "retained_intron"; transcript_status "KNOWN"; transcript_name "FN3KRP-208"; talon_gene "48004"; talon_transcript "170902"; havana_transcript "OTTHUMT00000439227.1"; level "2"; source "HAVANA"; tag "retained_intron_CDS"; transcript_support_level "1";
chr17	HAVANA	exon	82722609	82722886	.	+	.	gene_id "ENSG00000141560.14"; transcript_id "ENST00000576363.1"; gene_type "protein_coding"; gene_status "KNOWN"; gene_name "FN3KRP"; transcript_type "retained_intron"; transcript_status "KNOWN"; transcript_name "FN3KRP-208"; exon_number "1"; exon_id "ENSE00002667363.1"; talon_gene "48004"; talon_transcript "170902"; talon_exon "791902"; exon_status "KNOWN"; level "2"; source "HAVANA"; tag "retained_intron_CDS";
chr17	HAVANA	exon	82726480	82726602	.	+	.	gene_id "ENSG00000141560.14"; transcript_id "ENST00000576363.1"; gene_type "protein_coding"; gene_status "KNOWN"; gene_name "FN3KRP"; transcript_type "retained_intron"; transcript_status "KNOWN"; transcript_name "FN3KRP-208"; exon_number "2"; exon_id "ENSE00003470493.1"; talon_gene "48004"; talon_transcript "170902"; talon_exon "791875"; ccdsid "CCDS11817.1"; exon_status "KNOWN"; level "2"; protein_id "ENSP00000269373.6"; source "HAVANA"; tag "CCDS";
chr17	HAVANA	exon	82726833	82727097	.	+	.	gene_id "ENSG00000141560.14"; transcript_id "ENST00000576363.1"; gene_type "protein_coding"; gene_status "KNOWN"; gene_name "FN3KRP"; transcript_type "retained_intron"; transcript_status "KNOWN"; transcript_name "FN3KRP-208"; exon_number "3"; exon_id "ENSE00002645830.1"; talon_gene "48004"; talon_transcript "170902"; talon_exon "791903"; exon_status "KNOWN"; level "2"; source "HAVANA"; tag "retained_intron_CDS";
chr17	TALON	transcript	82726833	82728017	.	+	.	gene_id "ENSG00000141560.14"; transcript_id "ENCODEHT000570246"; gene_name "FN3KRP"; gene_status "KNOWN"; gene_type "protein_coding"; transcript_status "NOVEL"; transcript_name "ENCODEHT000570246"; talon_gene "48004"; talon_transcript "570246"; ISM_to_IDs "170895,570091,570093,570096,570097,570102,570175,570217,570225,570227,570231,570232,570237,570245"; ISM_transcript "TRUE";
chr17	HAVANA	exon	82726833	82728017	.	+	.	gene_id "ENSG00000141560.14"; transcript_id "ENCODEHT000570246"; gene_type "protein_coding"; gene_status "KNOWN"; gene_name "FN3KRP"; transcript_status "NOVEL"; transcript_name "ENCODEHT000570246"; exon_number "1"; exon_id "ENSE00001318127.6"; talon_gene "48004"; talon_transcript "570246"; talon_exon "791877"; ccdsid "CCDS11817.1"; exon_status "KNOWN"; level "2"; protein_id "ENSP00000269373.6"; source "HAVANA"; tag "CCDS";
chr17	HAVANA	gene	82752064	82942704	.	+	.	gene_id "ENSG00000141556.20"; gene_name "TBCD"; gene_status "KNOWN"; gene_type "protein_coding"; talon_gene "48008"; havana_gene "OTTHUMG00000177878.4"; level "2"; tag "overlapping_locus";
chr17	HAVANA	transcript	82752064	82945922	.	+	.	gene_id "ENSG00000141556.20"; transcript_id "ENST00000355528.8"; gene_name "TBCD"; gene_status "KNOWN"; gene_type "protein_coding"; transcript_type "protein_coding"; transcript_status "KNOWN"; transcript_name "TBCD-201"; talon_gene "48008"; talon_transcript "170911"; ccdsid "CCDS45818.1"; havana_transcript "OTTHUMT00000439415.2"; level "2"; protein_id "ENSP00000347719.4"; source "HAVANA"; tag "CCDS"; transcript_support_level "1";
chr17	HAVANA	exon	82752064	82752377	.	+	.	gene_id "ENSG00000141556.20"; transcript_id "ENST00000355528.8"; gene_type "protein_coding"; gene_status "KNOWN"; gene_name "TBCD"; transcript_type "protein_coding"; transcript_status "KNOWN"; transcript_name "TBCD-201"; exon_number "1"; exon_id "ENSE00001312642.5"; talon_gene "48008"; talon_transcript "170911"; talon_exon "791935"; ccdsid "CCDS45818.1"; exon_status "KNOWN"; level "2"; protein_id "ENSP00000347719.4"; source "HAVANA"; tag "CCDS";
chr17	HAVANA	exon	82756165	82756215	.	+	.	gene_id "ENSG00000141556.20"; transcript_id "ENST00000355528.8"; gene_type "protein_coding"; gene_status "KNOWN"; gene_name "TBCD"; transcript_type "protein_coding"; transcript_status "KNOWN"; transcript_name "TBCD-201"; exon_number "2"; exon_id "ENSE00003574335.1"; talon_gene "48008"; talon_transcript "170911"; talon_exon "791937"; ccdsid "CCDS45818.1"; exon_status "KNOWN"; level "2"; protein_id "ENSP00000347719.4"; source "HAVANA"; tag "CCDS";
chr17	HAVANA	exon	82763965	82764062	.	+	.	gene_id "ENSG00000141556.20"; transcript_id "ENST00000355528.8"; gene_type "protein_coding"; gene_status "KNOWN"; gene_name "TBCD"; transcript_type "protein_coding"; transcript_status "KNOWN"; transcript_name "TBCD-201"; exon_number "3"; exon_id "ENSE00003490590.1"; talon_gene "48008"; talon_transcript "170911"; talon_exon "791939"; ccdsid "CCDS45818.1"; exon_status "KNOWN"; level "2"; protein_id "ENSP00000347719.4"; source "HAVANA"; tag "CCDS";
chr17	HAVANA	exon	82766267	82766368	.	+	.	gene_id "ENSG00000141556.20"; transcript_id "ENST00000355528.8"; gene_type "protein_coding"; gene_status "KNOWN"; gene_name "TBCD"; transcript_type "protein_coding"; transcript_status "KNOWN"; transcript_name "TBCD-201"; exon_number "4"; exon_id "ENSE00003625346.1"; talon_gene "48008"; talon_transcript "170911"; talon_exon "791941"; ccdsid "CCDS45818.1"; exon_status "KNOWN"; level "2"; protein_id "ENSP00000347719.4"; source "HAVANA"; tag "CCDS";
chr17	HAVANA	exon	82768420	82768566	.	+	.	gene_id "ENSG00000141556.20"; transcript_id "ENST00000355528.8"; gene_type "protein_coding"; gene_status "KNOWN"; gene_name "TBCD"; transcript_type "protein_coding"; transcript_status "KNOWN"; transcript_name "TBCD-201"; exon_number "5"; exon_id "ENSE00003618552.1"; talon_gene "48008"; talon_transcript "170911"; talon_exon "791943"; ccdsid "CCDS45818.1"; exon_status "KNOWN"; level "2"; protein_id "ENSP00000347719.4"; source "HAVANA"; tag "CCDS";
chr17	HAVANA	exon	82772452	82772507	.	+	.	gene_id "ENSG00000141556.20"; transcript_id "ENST00000355528.8"; gene_type "protein_coding"; gene_status "KNOWN"; gene_name "TBCD"; transcript_type "protein_coding"; transcript_status "KNOWN"; transcript_name "TBCD-201"; exon_number "6"; exon_id "ENSE00003560942.1"; talon_gene "48008"; talon_transcript "170911"; talon_exon "791945"; ccdsid "CCDS45818.1"; exon_status "KNOWN"; level "2"; protein_id "ENSP00000347719.4"; source "HAVANA"; tag "CCDS";
chr17	HAVANA	exon	82781589	82781721	.	+	.	gene_id "ENSG00000141556.20"; transcript_id "ENST00000355528.8"; gene_type "protein_coding"; gene_status "KNOWN"; gene_name "TBCD"; transcript_type "protein_coding"; transcript_status "KNOWN"; transcript_name "TBCD-201"; exon_number "7"; exon_id "ENSE00003569900.1"; talon_gene "48008"; talon_transcript "170911"; talon_exon "791947"; ccdsid "CCDS45818.1"; exon_status "KNOWN"; level "2"; protein_id "ENSP00000347719.4"; source "HAVANA"; tag "CCDS";
chr17	HAVANA	exon	82797757	82797802	.	+	.	gene_id "ENSG00000141556.20"; transcript_id "ENST00000355528.8"; gene_type "protein_coding"; gene_status "KNOWN"; gene_name "TBCD"; transcript_type "protein_coding"; transcript_status "KNOWN"; transcript_name "TBCD-201"; exon_number "8"; exon_id "ENSE00003491515.1"; talon_gene "48008"; talon_transcript "170911"; talon_exon "791949"; ccdsid "CCDS45818.1"; exon_status "KNOWN"; level "2"; protein_id "ENSP00000347719.4"; source "HAVANA"; tag "CCDS";
chr17	HAVANA	exon	82800864	82800996	.	+	.	gene_id "ENSG00000141556.20"; transcript_id "ENST00000355528.8"; gene_type "protein_coding"; gene_status "KNOWN"; gene_name "TBCD"; transcript_type "protein_coding"; transcript_status "KNOWN"; transcript_name "TBCD-201"; exon_number "9"; exon_id "ENSE00003682883.1"; talon_gene "48008"; talon_transcript "170911"; talon_exon "791951"; ccdsid "CCDS45818.1"; exon_status "KNOWN"; level "2"; protein_id "ENSP00000347719.4"; source "HAVANA"; tag "CCDS";
chr17	HAVANA	exon	82805875	82806011	.	+	.	gene_id "ENSG00000141556.20"; transcript_id "ENST00000355528.8"; gene_type "protein_coding"; gene_status "KNOWN"; gene_name "TBCD"; transcript_type "protein_coding"; transcript_status "KNOWN"; transcript_name "TBCD-201"; exon_number "10"; exon_id "ENSE00003548239.1"; talon_gene "48008"; talon_transcript "170911"; talon_exon "791953"; ccdsid "CCDS45818.1"; exon_status "KNOWN"; level "2"; protein_id "ENSP00000347719.4"; source "HAVANA"; tag "CCDS";
chr17	HAVANA	exon	82807608	82807668	.	+	.	gene_id "ENSG00000141556.20"; transcript_id "ENST00000355528.8"; gene_type "protein_coding"; gene_status "KNOWN"; gene_name "TBCD"; transcript_type "protein_coding"; transcript_status "KNOWN"; transcript_name "TBCD-201"; exon_number "11"; exon_id "ENSE00003551641.1"; talon_gene "48008"; talon_transcript "170911"; talon_exon "791955"; ccdsid "CCDS45818.1"; exon_status "KNOWN"; level "2"; protein_id "ENSP00000347719.4"; source "HAVANA"; tag "CCDS";
chr17	HAVANA	exon	82809708	82809782	.	+	.	gene_id "ENSG00000141556.20"; transcript_id "ENST00000355528.8"; gene_type "protein_coding"; gene_status "KNOWN"; gene_name "TBCD"; transcript_type "protein_coding"; transcript_status "KNOWN"; transcript_name "TBCD-201"; exon_number "12"; exon_id "ENSE00003526131.1"; talon_gene "48008"; talon_transcript "170911"; talon_exon "791957"; ccdsid "CCDS45818.1"; exon_status "KNOWN"; level "2"; protein_id "ENSP00000347719.4"; source "HAVANA"; tag "CCDS";
chr17	HAVANA	exon	82814840	82814934	.	+	.	gene_id "ENSG00000141556.20"; transcript_id "ENST00000355528.8"; gene_type "protein_coding"; gene_status "KNOWN"; gene_name "TBCD"; transcript_type "protein_coding"; transcript_status "KNOWN"; transcript_name "TBCD-201"; exon_number "13"; exon_id "ENSE00002725063.1"; talon_gene "48008"; talon_transcript "170911"; talon_exon "791959"; ccdsid "CCDS45818.1"; exon_status "KNOWN"; level "2"; protein_id "ENSP00000347719.4"; source "HAVANA"; tag "CCDS";
chr17	HAVANA	exon	82870224	82870380	.	+	.	gene_id "ENSG00000141556.20"; transcript_id "ENST00000355528.8"; gene_type "protein_coding"; gene_status "KNOWN"; gene_name "TBCD"; transcript_type "protein_coding"; transcript_status "KNOWN"; transcript_name "TBCD-201"; exon_number "14"; exon_id "ENSE00003467950.1"; talon_gene "48008"; talon_transcript "170911"; talon_exon "791961"; ccdsid "CCDS45818.1"; exon_status "KNOWN"; level "2"; protein_id "ENSP00000347719.4"; source "HAVANA"; tag "CCDS";
chr17	HAVANA	exon	82884145	82884202	.	+	.	gene_id "ENSG00000141556.20"; transcript_id "ENST00000355528.8"; gene_type "protein_coding"; gene_status "KNOWN"; gene_name "TBCD"; transcript_type "protein_coding"; transcript_status "KNOWN"; transcript_name "TBCD-201"; exon_number "15"; exon_id "ENSE00003589111.1"; talon_gene "48008"; talon_transcript "170911"; talon_exon "791963"; ccdsid "CCDS45818.1"; exon_status "KNOWN"; level "2"; protein_id "ENSP00000347719.4"; source "HAVANA"; tag "CCDS";
chr17	HAVANA	exon	82889668	82889697	.	+	.	gene_id "ENSG00000141556.20"; transcript_id "ENST00000355528.8"; gene_type "protein_coding"; gene_status "KNOWN"; gene_name "TBCD"; transcript_type "protein_coding"; transcript_status "KNOWN"; transcript_name "TBCD-201"; exon_number "16"; exon_id "ENSE00003663039.1"; talon_gene "48008"; talon_transcript "170911"; talon_exon "791965"; ccdsid "CCDS45818.1"; exon_status "KNOWN"; level "2"; protein_id "ENSP00000347719.4"; source "HAVANA"; tag "CCDS";
chr17	HAVANA	exon	82893547	82893632	.	+	.	gene_id "ENSG00000141556.20"; transcript_id "ENST00000355528.8"; gene_type "protein_coding"; gene_status "KNOWN"; gene_name "TBCD"; transcript_type "protein_coding"; transcript_status "KNOWN"; transcript_name "TBCD-201"; exon_number "17"; exon_id "ENSE00003481065.1"; talon_gene "48008"; talon_transcript "170911"; talon_exon "791967"; ccdsid "CCDS45818.1"; exon_status "KNOWN"; level "2"; protein_id "ENSP00000347719.4"; source "HAVANA"; tag "CCDS";
chr17	HAVANA	exon	82900651	82900731	.	+	.	gene_id "ENSG00000141556.20"; transcript_id "ENST00000355528.8"; gene_type "protein_coding"; gene_status "KNOWN"; gene_name "TBCD"; transcript_type "protein_coding"; transcript_status "KNOWN"; transcript_name "TBCD-201"; exon_number "18"; exon_id "ENSE00003629520.1"; talon_gene "48008"; talon_transcript "170911"; talon_exon "791969"; ccdsid "CCDS45818.1"; exon_status "KNOWN"; level "2"; protein_id "ENSP00000347719.4"; source "HAVANA"; tag "CCDS";
chr17	HAVANA	exon	82903405	82903478	.	+	.	gene_id "ENSG00000141556.20"; transcript_id "ENST00000355528.8"; gene_type "protein_coding"; gene_status "KNOWN"; gene_name "TBCD"; transcript_type "protein_coding"; transcript_status "KNOWN"; transcript_name "TBCD-201"; exon_number "19"; exon_id "ENSE00003560643.1"; talon_gene "48008"; talon_transcript "170911"; talon_exon "791971"; ccdsid "CCDS45818.1"; exon_status "KNOWN"; level "2"; protein_id "ENSP00000347719.4"; source "HAVANA"; tag "CCDS";
chr17	HAVANA	exon	82905936	82906053	.	+	.	gene_id "ENSG00000141556.20"; transcript_id "ENST00000355528.8"; gene_type "protein_coding"; gene_status "KNOWN"; gene_name "TBCD"; transcript_type "protein_coding"; transcript_status "KNOWN"; transcript_name "TBCD-201"; exon_number "20"; exon_id "ENSE00003473529.1"; talon_gene "48008"; talon_transcript "170911"; talon_exon "791973"; ccdsid "CCDS45818.1"; exon_status "KNOWN"; level "2"; protein_id "ENSP00000347719.4"; source "HAVANA"; tag "CCDS";
chr17	HAVANA	exon	82907761	82907821	.	+	.	gene_id "ENSG00000141556.20"; transcript_id "ENST00000355528.8"; gene_type "protein_coding"; gene_status "KNOWN"; gene_name "TBCD"; transcript_type "protein_coding"; transcript_status "KNOWN"; transcript_name "TBCD-201"; exon_number "21"; exon_id "ENSE00003581612.1"; talon_gene "48008"; talon_transcript "170911"; talon_exon "791975"; ccdsid "CCDS45818.1"; exon_status "KNOWN"; level "2"; protein_id "ENSP00000347719.4"; source "HAVANA"; tag "CCDS";
chr17	HAVANA	exon	82909285	82909307	.	+	.	gene_id "ENSG00000141556.20"; transcript_id "ENST00000355528.8"; gene_type "protein_coding"; gene_status "KNOWN"; gene_name "TBCD"; transcript_type "protein_coding"; transcript_status "KNOWN"; transcript_name "TBCD-201"; exon_number "22"; exon_id "ENSE00003534217.1"; talon_gene "48008"; talon_transcript "170911"; talon_exon "791977"; ccdsid "CCDS45818.1"; exon_status "KNOWN"; level "2"; protein_id "ENSP00000347719.4"; source "HAVANA"; tag "CCDS";
chr17	HAVANA	exon	82911758	82911789	.	+	.	gene_id "ENSG00000141556.20"; transcript_id "ENST00000355528.8"; gene_type "protein_coding"; gene_status "KNOWN"; gene_name "TBCD"; transcript_type "protein_coding"; transcript_status "KNOWN"; transcript_name "TBCD-201"; exon_number "23"; exon_id "ENSE00003616641.1"; talon_gene "48008"; talon_transcript "170911"; talon_exon "791979"; ccdsid "CCDS45818.1"; exon_status "KNOWN"; level "2"; protein_id "ENSP00000347719.4"; source "HAVANA"; tag "CCDS";
chr17	HAVANA	exon	82920556	82920618	.	+	.	gene_id "ENSG00000141556.20"; transcript_id "ENST00000355528.8"; gene_type "protein_coding"; gene_status "KNOWN"; gene_name "TBCD"; transcript_type "protein_coding"; transcript_status "KNOWN"; transcript_name "TBCD-201"; exon_number "24"; exon_id "ENSE00003622351.1"; talon_gene "48008"; talon_transcript "170911"; talon_exon "791981"; ccdsid "CCDS45818.1"; exon_status "KNOWN"; level "2"; protein_id "ENSP00000347719.4"; source "HAVANA"; tag "CCDS";
chr17	HAVANA	exon	82921501	82921577	.	+	.	gene_id "ENSG00000141556.20"; transcript_id "ENST00000355528.8"; gene_type "protein_coding"; gene_status "KNOWN"; gene_name "TBCD"; transcript_type "protein_coding"; transcript_status "KNOWN"; transcript_name "TBCD-201"; exon_number "25"; exon_id "ENSE00003525355.1"; talon_gene "48008"; talon_transcript "170911"; talon_exon "791983"; ccdsid "CCDS45818.1"; exon_status "KNOWN"; level "2"; protein_id "ENSP00000347719.4"; source "HAVANA"; tag "CCDS";
chr17	HAVANA	exon	82923652	82923733	.	+	.	gene_id "ENSG00000141556.20"; transcript_id "ENST00000355528.8"; gene_type "protein_coding"; gene_status "KNOWN"; gene_name "TBCD"; transcript_type "protein_coding"; transcript_status "KNOWN"; transcript_name "TBCD-201"; exon_number "26"; exon_id "ENSE00003523906.1"; talon_gene "48008"; talon_transcript "170911"; talon_exon "791985"; ccdsid "CCDS45818.1"; exon_status "KNOWN"; level "2"; protein_id "ENSP00000347719.4"; source "HAVANA"; tag "CCDS";
chr17	HAVANA	exon	82924939	82925057	.	+	.	gene_id "ENSG00000141556.20"; transcript_id "ENST00000355528.8"; gene_type "protein_coding"; gene_status "KNOWN"; gene_name "TBCD"; transcript_type "protein_coding"; transcript_status "KNOWN"; transcript_name "TBCD-201"; exon_number "27"; exon_id "ENSE00003474227.1"; talon_gene "48008"; talon_transcript "170911"; talon_exon "791987"; ccdsid "CCDS45818.1"; exon_status "KNOWN"; level "2"; protein_id "ENSP00000347719.4"; source "HAVANA"; tag "CCDS";
chr17	HAVANA	exon	82926400	82926491	.	+	.	gene_id "ENSG00000141556.20"; transcript_id "ENST00000355528.8"; gene_type "protein_coding"; gene_status "KNOWN"; gene_name "TBCD"; transcript_type "protein_coding"; transcript_status "KNOWN"; transcript_name "TBCD-201"; exon_number "28"; exon_id "ENSE00003648843.1"; talon_gene "48008"; talon_transcript "170911"; talon_exon "791989"; ccdsid "CCDS45818.1"; exon_status "KNOWN"; level "2"; protein_id "ENSP00000347719.4"; source "HAVANA"; tag "CCDS";
chr17	HAVANA	exon	82927186	82927323	.	+	.	gene_id "ENSG00000141556.20"; transcript_id "ENST00000355528.8"; gene_type "protein_coding"; gene_status "KNOWN"; gene_name "TBCD"; transcript_type "protein_coding"; transcript_status "KNOWN"; transcript_name "TBCD-201"; exon_number "29"; exon_id "ENSE00003521041.1"; talon_gene "48008"; talon_transcript "170911"; talon_exon "791991"; ccdsid "CCDS45818.1"; exon_status "KNOWN"; level "2"; protein_id "ENSP00000347719.4"; source "HAVANA"; tag "CCDS";
chr17	HAVANA	exon	82927905	82927988	.	+	.	gene_id "ENSG00000141556.20"; transcript_id "ENST00000355528.8"; gene_type "protein_coding"; gene_status "KNOWN"; gene_name "TBCD"; transcript_type "protein_coding"; transcript_status "KNOWN"; transcript_name "TBCD-201"; exon_number "30"; exon_id "ENSE00003544622.1"; talon_gene "48008"; talon_transcript "170911"; talon_exon "791993"; ccdsid "CCDS45818.1"; exon_status "KNOWN"; level "2"; protein_id "ENSP00000347719.4"; source "HAVANA"; tag "CCDS";
chr17	HAVANA	exon	82929113	82929271	.	+	.	gene_id "ENSG00000141556.20"; transcript_id "ENST00000355528.8"; gene_type "protein_coding"; gene_status "KNOWN"; gene_name "TBCD"; transcript_type "protein_coding"; transcript_status "KNOWN"; transcript_name "TBCD-201"; exon_number "31"; exon_id "ENSE00003508320.1"; talon_gene "48008"; talon_transcript "170911"; talon_exon "791995"; ccdsid "CCDS45818.1"; exon_status "KNOWN"; level "2"; protein_id "ENSP00000347719.4"; source "HAVANA"; tag "CCDS";
chr17	HAVANA	exon	82929362	82929500	.	+	.	gene_id "ENSG00000141556.20"; transcript_id "ENST00000355528.8"; gene_type "protein_coding"; gene_status "KNOWN"; gene_name "TBCD"; transcript_type "protein_coding"; transcript_status "KNOWN"; transcript_name "TBCD-201"; exon_number "32"; exon_id "ENSE00002444029.1"; talon_gene "48008"; talon_transcript "170911"; talon_exon "791997"; ccdsid "CCDS45818.1"; exon_status "KNOWN"; level "2"; protein_id "ENSP00000347719.4"; source "HAVANA"; tag "CCDS";
chr17	HAVANA	exon	82930522	82930643	.	+	.	gene_id "ENSG00000141556.20"; transcript_id "ENST00000355528.8"; gene_type "protein_coding"; gene_status "KNOWN"; gene_name "TBCD"; transcript_type "protein_coding"; transcript_status "KNOWN"; transcript_name "TBCD-201"; exon_number "33"; exon_id "ENSE00002461837.1"; talon_gene "48008"; talon_transcript "170911"; talon_exon "791999"; ccdsid "CCDS45818.1"; exon_status "KNOWN"; level "2"; protein_id "ENSP00000347719.4"; source "HAVANA"; tag "CCDS";
chr17	HAVANA	exon	82932658	82932735	.	+	.	gene_id "ENSG00000141556.20"; transcript_id "ENST00000355528.8"; gene_type "protein_coding"; gene_status "KNOWN"; gene_name "TBCD"; transcript_type "protein_coding"; transcript_status "KNOWN"; transcript_name "TBCD-201"; exon_number "34"; exon_id "ENSE00003556099.1"; talon_gene "48008"; talon_transcript "170911"; talon_exon "792001"; ccdsid "CCDS45818.1"; exon_status "KNOWN"; level "2"; protein_id "ENSP00000347719.4"; source "HAVANA"; tag "CCDS";
chr17	HAVANA	exon	82937271	82937360	.	+	.	gene_id "ENSG00000141556.20"; transcript_id "ENST00000355528.8"; gene_type "protein_coding"; gene_status "KNOWN"; gene_name "TBCD"; transcript_type "protein_coding"; transcript_status "KNOWN"; transcript_name "TBCD-201"; exon_number "35"; exon_id "ENSE00003580913.1"; talon_gene "48008"; talon_transcript "170911"; talon_exon "792003"; ccdsid "CCDS45818.1"; exon_status "KNOWN"; level "2"; protein_id "ENSP00000347719.4"; source "HAVANA"; tag "CCDS";
chr17	HAVANA	exon	82938049	82938136	.	+	.	gene_id "ENSG00000141556.20"; transcript_id "ENST00000355528.8"; gene_type "protein_coding"; gene_status "KNOWN"; gene_name "TBCD"; transcript_type "protein_coding"; transcript_status "KNOWN"; transcript_name "TBCD-201"; exon_number "36"; exon_id "ENSE00003577294.1"; talon_gene "48008"; talon_transcript "170911"; talon_exon "792005"; ccdsid "CCDS45818.1"; exon_status "KNOWN"; level "2"; protein_id "ENSP00000347719.4"; source "HAVANA"; tag "CCDS";
chr17	HAVANA	exon	82939367	82939476	.	+	.	gene_id "ENSG00000141556.20"; transcript_id "ENST00000355528.8"; gene_type "protein_coding"; gene_status "KNOWN"; gene_name "TBCD"; transcript_type "protein_coding"; transcript_status "KNOWN"; transcript_name "TBCD-201"; exon_number "37"; exon_id "ENSE00003484080.1"; talon_gene "48008"; talon_transcript "170911"; talon_exon "792007"; ccdsid "CCDS45818.1"; exon_status "KNOWN"; level "2"; protein_id "ENSP00000347719.4"; source "HAVANA"; tag "CCDS";
chr17	HAVANA	exon	82941399	82941483	.	+	.	gene_id "ENSG00000141556.20"; transcript_id "ENST00000355528.8"; gene_type "protein_coding"; gene_status "KNOWN"; gene_name "TBCD"; transcript_type "protein_coding"; transcript_status "KNOWN"; transcript_name "TBCD-201"; exon_number "38"; exon_id "ENSE00003690374.1"; talon_gene "48008"; talon_transcript "170911"; talon_exon "792009"; ccdsid "CCDS45818.1"; exon_status "KNOWN"; level "2"; protein_id "ENSP00000347719.4"; source "HAVANA"; tag "CCDS";
chr17	HAVANA	exon	82942449	82945922	.	+	.	gene_id "ENSG00000141556.20"; transcript_id "ENST00000355528.8"; gene_type "protein_coding"; gene_status "KNOWN"; gene_name "TBCD"; transcript_type "protein_coding"; transcript_status "KNOWN"; transcript_name "TBCD-201"; exon_number "39"; exon_id "ENSE00001463825.3"; talon_gene "48008"; talon_transcript "170911"; talon_exon "792011"; ccdsid "CCDS45818.1"; exon_status "KNOWN"; level "2"; protein_id "ENSP00000347719.4"; source "HAVANA"; tag "CCDS";
chr17	HAVANA	transcript	82929425	82942704	.	+	.	gene_id "ENSG00000141556.20"; transcript_id "ENST00000576677.5"; gene_name "TBCD"; gene_status "KNOWN"; gene_type "protein_coding"; transcript_type "retained_intron"; transcript_status "KNOWN"; transcript_name "TBCD-222"; talon_gene "48008"; talon_transcript "170929"; havana_transcript "OTTHUMT00000439436.1"; level "2"; source "HAVANA"; transcript_support_level "1";
chr17	HAVANA	exon	82929425	82930643	.	+	.	gene_id "ENSG00000141556.20"; transcript_id "ENST00000576677.5"; gene_type "protein_coding"; gene_status "KNOWN"; gene_name "TBCD"; transcript_type "retained_intron"; transcript_status "KNOWN"; transcript_name "TBCD-222"; exon_number "1"; exon_id "ENSE00002650603.1"; talon_gene "48008"; talon_transcript "170929"; talon_exon "792064"; exon_status "KNOWN"; level "2"; source "HAVANA";
chr17	HAVANA	exon	82932658	82932735	.	+	.	gene_id "ENSG00000141556.20"; transcript_id "ENST00000576677.5"; gene_type "protein_coding"; gene_status "KNOWN"; gene_name "TBCD"; transcript_type "retained_intron"; transcript_status "KNOWN"; transcript_name "TBCD-222"; exon_number "2"; exon_id "ENSE00003556099.1"; talon_gene "48008"; talon_transcript "170929"; talon_exon "792001"; ccdsid "CCDS45818.1"; exon_status "KNOWN"; level "2"; protein_id "ENSP00000347719.4"; source "HAVANA"; tag "CCDS";
chr17	HAVANA	exon	82937271	82937360	.	+	.	gene_id "ENSG00000141556.20"; transcript_id "ENST00000576677.5"; gene_type "protein_coding"; gene_status "KNOWN"; gene_name "TBCD"; transcript_type "retained_intron"; transcript_status "KNOWN"; transcript_name "TBCD-222"; exon_number "3"; exon_id "ENSE00003580913.1"; talon_gene "48008"; talon_transcript "170929"; talon_exon "792003"; ccdsid "CCDS45818.1"; exon_status "KNOWN"; level "2"; protein_id "ENSP00000347719.4"; source "HAVANA"; tag "CCDS";
chr17	HAVANA	exon	82938049	82938136	.	+	.	gene_id "ENSG00000141556.20"; transcript_id "ENST00000576677.5"; gene_type "protein_coding"; gene_status "KNOWN"; gene_name "TBCD"; transcript_type "retained_intron"; transcript_status "KNOWN"; transcript_name "TBCD-222"; exon_number "4"; exon_id "ENSE00003577294.1"; talon_gene "48008"; talon_transcript "170929"; talon_exon "792005"; ccdsid "CCDS45818.1"; exon_status "KNOWN"; level "2"; protein_id "ENSP00000347719.4"; source "HAVANA"; tag "CCDS";
chr17	HAVANA	exon	82939367	82939476	.	+	.	gene_id "ENSG00000141556.20"; transcript_id "ENST00000576677.5"; gene_type "protein_coding"; gene_status "KNOWN"; gene_name "TBCD"; transcript_type "retained_intron"; transcript_status "KNOWN"; transcript_name "TBCD-222"; exon_number "5"; exon_id "ENSE00003484080.1"; talon_gene "48008"; talon_transcript "170929"; talon_exon "792007"; ccdsid "CCDS45818.1"; exon_status "KNOWN"; level "2"; protein_id "ENSP00000347719.4"; source "HAVANA"; tag "CCDS";
chr17	HAVANA	exon	82941399	82941483	.	+	.	gene_id "ENSG00000141556.20"; transcript_id "ENST00000576677.5"; gene_type "protein_coding"; gene_status "KNOWN"; gene_name "TBCD"; transcript_type "retained_intron"; transcript_status "KNOWN"; transcript_name "TBCD-222"; exon_number "6"; exon_id "ENSE00003690374.1"; talon_gene "48008"; talon_transcript "170929"; talon_exon "792009"; ccdsid "CCDS45818.1"; exon_status "KNOWN"; level "2"; protein_id "ENSP00000347719.4"; source "HAVANA"; tag "CCDS";
chr17	HAVANA	exon	82942449	82942704	.	+	.	gene_id "ENSG00000141556.20"; transcript_id "ENST00000576677.5"; gene_type "protein_coding"; gene_status "KNOWN"; gene_name "TBCD"; transcript_type "retained_intron"; transcript_status "KNOWN"; transcript_name "TBCD-222"; exon_number "7"; exon_id "ENSE00002742919.1"; talon_gene "48008"; talon_transcript "170929"; talon_exon "792065"; exon_status "KNOWN"; level "2"; source "HAVANA"; tag "retained_intron_CDS";
chr17	HAVANA	transcript	82937216	82942704	.	+	.	gene_id "ENSG00000141556.20"; transcript_id "ENST00000576432.5"; gene_name "TBCD"; gene_status "KNOWN"; gene_type "protein_coding"; transcript_type "retained_intron"; transcript_status "KNOWN"; transcript_name "TBCD-220"; talon_gene "48008"; talon_transcript "170933"; havana_transcript "OTTHUMT00000439440.1"; level "2"; source "HAVANA"; transcript_support_level "2";
chr17	HAVANA	exon	82937216	82937360	.	+	.	gene_id "ENSG00000141556.20"; transcript_id "ENST00000576432.5"; gene_type "protein_coding"; gene_status "KNOWN"; gene_name "TBCD"; transcript_type "retained_intron"; transcript_status "KNOWN"; transcript_name "TBCD-220"; exon_number "1"; exon_id "ENSE00002666111.1"; talon_gene "48008"; talon_transcript "170933"; talon_exon "792075"; exon_status "KNOWN"; level "2"; source "HAVANA";
chr17	HAVANA	exon	82938049	82938136	.	+	.	gene_id "ENSG00000141556.20"; transcript_id "ENST00000576432.5"; gene_type "protein_coding"; gene_status "KNOWN"; gene_name "TBCD"; transcript_type "retained_intron"; transcript_status "KNOWN"; transcript_name "TBCD-220"; exon_number "2"; exon_id "ENSE00003577294.1"; talon_gene "48008"; talon_transcript "170933"; talon_exon "792005"; ccdsid "CCDS45818.1"; exon_status "KNOWN"; level "2"; protein_id "ENSP00000347719.4"; source "HAVANA"; tag "CCDS";
chr17	HAVANA	exon	82939367	82939476	.	+	.	gene_id "ENSG00000141556.20"; transcript_id "ENST00000576432.5"; gene_type "protein_coding"; gene_status "KNOWN"; gene_name "TBCD"; transcript_type "retained_intron"; transcript_status "KNOWN"; transcript_name "TBCD-220"; exon_number "3"; exon_id "ENSE00003484080.1"; talon_gene "48008"; talon_transcript "170933"; talon_exon "792007"; ccdsid "CCDS45818.1"; exon_status "KNOWN"; level "2"; protein_id "ENSP00000347719.4"; source "HAVANA"; tag "CCDS";
chr17	HAVANA	exon	82941399	82941483	.	+	.	gene_id "ENSG00000141556.20"; transcript_id "ENST00000576432.5"; gene_type "protein_coding"; gene_status "KNOWN"; gene_name "TBCD"; transcript_type "retained_intron"; transcript_status "KNOWN"; transcript_name "TBCD-220"; exon_number "4"; exon_id "ENSE00003690374.1"; talon_gene "48008"; talon_transcript "170933"; talon_exon "792009"; ccdsid "CCDS45818.1"; exon_status "KNOWN"; level "2"; protein_id "ENSP00000347719.4"; source "HAVANA"; tag "CCDS";
chr17	HAVANA	exon	82942449	82942704	.	+	.	gene_id "ENSG00000141556.20"; transcript_id "ENST00000576432.5"; gene_type "protein_coding"; gene_status "KNOWN"; gene_name "TBCD"; transcript_type "retained_intron"; transcript_status "KNOWN"; transcript_name "TBCD-220"; exon_number "5"; exon_id "ENSE00002742919.1"; talon_gene "48008"; talon_transcript "170933"; talon_exon "792065"; exon_status "KNOWN"; level "2"; source "HAVANA"; tag "retained_intron_CDS";
chr17	HAVANA	transcript	82939042	82942704	.	+	.	gene_id "ENSG00000141556.20"; transcript_id "ENST00000572389.1"; gene_name "TBCD"; gene_status "KNOWN"; gene_type "protein_coding"; transcript_type "retained_intron"; transcript_status "KNOWN"; transcript_name "TBCD-208"; talon_gene "48008"; talon_transcript "170935"; havana_transcript "OTTHUMT00000439442.1"; level "2"; source "HAVANA"; tag "retained_intron_CDS"; transcript_support_level "2";
chr17	HAVANA	exon	82939042	82939476	.	+	.	gene_id "ENSG00000141556.20"; transcript_id "ENST00000572389.1"; gene_type "protein_coding"; gene_status "KNOWN"; gene_name "TBCD"; transcript_type "retained_intron"; transcript_status "KNOWN"; transcript_name "TBCD-208"; exon_number "1"; exon_id "ENSE00002633749.1"; talon_gene "48008"; talon_transcript "170935"; talon_exon "792077"; exon_status "KNOWN"; level "2"; source "HAVANA"; tag "retained_intron_CDS";
chr17	HAVANA	exon	82941399	82941483	.	+	.	gene_id "ENSG00000141556.20"; transcript_id "ENST00000572389.1"; gene_type "protein_coding"; gene_status "KNOWN"; gene_name "TBCD"; transcript_type "retained_intron"; transcript_status "KNOWN"; transcript_name "TBCD-208"; exon_number "2"; exon_id "ENSE00003690374.1"; talon_gene "48008"; talon_transcript "170935"; talon_exon "792009"; ccdsid "CCDS45818.1"; exon_status "KNOWN"; level "2"; protein_id "ENSP00000347719.4"; source "HAVANA"; tag "CCDS";
chr17	HAVANA	exon	82942449	82942704	.	+	.	gene_id "ENSG00000141556.20"; transcript_id "ENST00000572389.1"; gene_type "protein_coding"; gene_status "KNOWN"; gene_name "TBCD"; transcript_type "retained_intron"; transcript_status "KNOWN"; transcript_name "TBCD-208"; exon_number "3"; exon_id "ENSE00002742919.1"; talon_gene "48008"; talon_transcript "170935"; talon_exon "792065"; exon_status "KNOWN"; level "2"; source "HAVANA"; tag "retained_intron_CDS";
chr17	HAVANA	gene	82943791	83051810	.	-	.	gene_id "ENSG00000175711.8"; gene_name "B3GNTL1"; gene_status "KNOWN"; gene_type "protein_coding"; talon_gene "48012"; havana_gene "OTTHUMG00000177788.1"; level "1";
chr17	HAVANA	transcript	82943791	82956801	.	-	.	gene_id "ENSG00000175711.8"; transcript_id "ENST00000573363.5"; gene_name "B3GNTL1"; gene_status "KNOWN"; gene_type "protein_coding"; transcript_type "retained_intron"; transcript_status "KNOWN"; transcript_name "B3GNTL1-209"; talon_gene "48012"; talon_transcript "170943"; havana_transcript "OTTHUMT00000438946.1"; level "2"; source "HAVANA"; tag "retained_intron_CDS"; transcript_support_level "2";
chr17	HAVANA	exon	82956695	82956801	.	-	.	gene_id "ENSG00000175711.8"; transcript_id "ENST00000573363.5"; gene_type "protein_coding"; gene_status "KNOWN"; gene_name "B3GNTL1"; transcript_type "retained_intron"; transcript_status "KNOWN"; transcript_name "B3GNTL1-209"; exon_number "1"; exon_id "ENSE00002634821.1"; talon_gene "48012"; talon_transcript "170943"; talon_exon "792114"; exon_status "KNOWN"; level "2"; source "HAVANA"; tag "retained_intron_CDS";
chr17	HAVANA	exon	82946879	82946983	.	-	.	gene_id "ENSG00000175711.8"; transcript_id "ENST00000573363.5"; gene_type "protein_coding"; gene_status "KNOWN"; gene_name "B3GNTL1"; transcript_type "retained_intron"; transcript_status "KNOWN"; transcript_name "B3GNTL1-209"; exon_number "2"; exon_id "ENSE00003562724.1"; talon_gene "48012"; talon_transcript "170943"; talon_exon "792107"; ccdsid "CCDS82232.1"; exon_status "KNOWN"; level "2"; protein_id "ENSP00000459327.1"; source "HAVANA"; tag "CCDS";
chr17	HAVANA	exon	82943791	82944049	.	-	.	gene_id "ENSG00000175711.8"; transcript_id "ENST00000573363.5"; gene_type "protein_coding"; gene_status "KNOWN"; gene_name "B3GNTL1"; transcript_type "retained_intron"; transcript_status "KNOWN"; transcript_name "B3GNTL1-209"; exon_number "3"; exon_id "ENSE00002665632.1"; talon_gene "48012"; talon_transcript "170943"; talon_exon "792115"; ccdsid "CCDS32778.1"; exon_status "KNOWN"; level "2"; protein_id "ENSP00000461127.1"; source "HAVANA"; tag "retained_intron_CDS";
chr17	HAVANA	transcript	82943791	83051810	.	-	.	gene_id "ENSG00000175711.8"; transcript_id "ENST00000320865.3"; gene_name "B3GNTL1"; gene_status "KNOWN"; gene_type "protein_coding"; transcript_type "protein_coding"; transcript_status "KNOWN"; transcript_name "B3GNTL1-201"; talon_gene "48012"; talon_transcript "170946"; ccdsid "CCDS32778.1"; havana_transcript "OTTHUMT00000438949.1"; level "2"; protein_id "ENSP00000319979.3"; source "HAVANA"; tag "CCDS"; transcript_support_level "1";
chr17	HAVANA	exon	83051737	83051810	.	-	.	gene_id "ENSG00000175711.8"; transcript_id "ENST00000320865.3"; gene_type "protein_coding"; gene_status "KNOWN"; gene_name "B3GNTL1"; transcript_type "protein_coding"; transcript_status "KNOWN"; transcript_name "B3GNTL1-201"; exon_number "1"; exon_id "ENSE00001463771.1"; talon_gene "48012"; talon_transcript "170946"; talon_exon "792129"; ccdsid "CCDS32778.1"; exon_status "KNOWN"; level "2"; protein_id "ENSP00000319979.3"; source "HAVANA"; tag "CCDS";
chr17	HAVANA	exon	83048669	83048785	.	-	.	gene_id "ENSG00000175711.8"; transcript_id "ENST00000320865.3"; gene_type "protein_coding"; gene_status "KNOWN"; gene_name "B3GNTL1"; transcript_type "protein_coding"; transcript_status "KNOWN"; transcript_name "B3GNTL1-201"; exon_number "2"; exon_id "ENSE00003565858.1"; talon_gene "48012"; talon_transcript "170946"; talon_exon "792131"; ccdsid "CCDS32778.1"; exon_status "KNOWN"; level "2"; protein_id "ENSP00000319979.3"; source "HAVANA"; tag "CCDS";
chr17	HAVANA	exon	83048471	83048570	.	-	.	gene_id "ENSG00000175711.8"; transcript_id "ENST00000320865.3"; gene_type "protein_coding"; gene_status "KNOWN"; gene_name "B3GNTL1"; transcript_type "protein_coding"; transcript_status "KNOWN"; transcript_name "B3GNTL1-201"; exon_number "3"; exon_id "ENSE00003666853.1"; talon_gene "48012"; talon_transcript "170946"; talon_exon "792121"; ccdsid "CCDS32778.1"; exon_status "KNOWN"; level "2"; protein_id "ENSP00000461127.1"; source "HAVANA"; tag "basic";
chr17	HAVANA	exon	83035035	83035099	.	-	.	gene_id "ENSG00000175711.8"; transcript_id "ENST00000320865.3"; gene_type "protein_coding"; gene_status "KNOWN"; gene_name "B3GNTL1"; transcript_type "protein_coding"; transcript_status "KNOWN"; transcript_name "B3GNTL1-201"; exon_number "4"; exon_id "ENSE00003567895.1"; talon_gene "48012"; talon_transcript "170946"; talon_exon "792123"; ccdsid "CCDS32778.1"; exon_status "KNOWN"; level "2"; protein_id "ENSP00000461127.1"; source "HAVANA"; tag "basic";
chr17	HAVANA	exon	83014454	83014519	.	-	.	gene_id "ENSG00000175711.8"; transcript_id "ENST00000320865.3"; gene_type "protein_coding"; gene_status "KNOWN"; gene_name "B3GNTL1"; transcript_type "protein_coding"; transcript_status "KNOWN"; transcript_name "B3GNTL1-201"; exon_number "5"; exon_id "ENSE00003545060.1"; talon_gene "48012"; talon_transcript "170946"; talon_exon "792125"; ccdsid "CCDS32778.1"; exon_status "KNOWN"; level "2"; protein_id "ENSP00000461127.1"; source "HAVANA"; tag "basic";
chr17	HAVANA	exon	83005115	83005210	.	-	.	gene_id "ENSG00000175711.8"; transcript_id "ENST00000320865.3"; gene_type "protein_coding"; gene_status "KNOWN"; gene_name "B3GNTL1"; transcript_type "protein_coding"; transcript_status "KNOWN"; transcript_name "B3GNTL1-201"; exon_number "6"; exon_id "ENSE00003490145.1"; talon_gene "48012"; talon_transcript "170946"; talon_exon "792095"; ccdsid "CCDS82232.1"; exon_status "KNOWN"; level "2"; protein_id "ENSP00000459327.1"; source "HAVANA"; tag "CCDS";
chr17	HAVANA	exon	82965651	82965746	.	-	.	gene_id "ENSG00000175711.8"; transcript_id "ENST00000320865.3"; gene_type "protein_coding"; gene_status "KNOWN"; gene_name "B3GNTL1"; transcript_type "protein_coding"; transcript_status "KNOWN"; transcript_name "B3GNTL1-201"; exon_number "7"; exon_id "ENSE00003632959.1"; talon_gene "48012"; talon_transcript "170946"; talon_exon "792097"; ccdsid "CCDS82232.1"; exon_status "KNOWN"; level "2"; protein_id "ENSP00000459327.1"; source "HAVANA"; tag "CCDS";
chr17	HAVANA	exon	82961057	82961181	.	-	.	gene_id "ENSG00000175711.8"; transcript_id "ENST00000320865.3"; gene_type "protein_coding"; gene_status "KNOWN"; gene_name "B3GNTL1"; transcript_type "protein_coding"; transcript_status "KNOWN"; transcript_name "B3GNTL1-201"; exon_number "8"; exon_id "ENSE00003597813.1"; talon_gene "48012"; talon_transcript "170946"; talon_exon "792099"; ccdsid "CCDS82232.1"; exon_status "KNOWN"; level "2"; protein_id "ENSP00000459327.1"; source "HAVANA"; tag "CCDS";
chr17	HAVANA	exon	82957359	82957494	.	-	.	gene_id "ENSG00000175711.8"; transcript_id "ENST00000320865.3"; gene_type "protein_coding"; gene_status "KNOWN"; gene_name "B3GNTL1"; transcript_type "protein_coding"; transcript_status "KNOWN"; transcript_name "B3GNTL1-201"; exon_number "9"; exon_id "ENSE00003608638.1"; talon_gene "48012"; talon_transcript "170946"; talon_exon "792101"; ccdsid "CCDS82232.1"; exon_status "KNOWN"; level "2"; protein_id "ENSP00000459327.1"; source "HAVANA"; tag "CCDS";
chr17	HAVANA	exon	82957181	82957249	.	-	.	gene_id "ENSG00000175711.8"; transcript_id "ENST00000320865.3"; gene_type "protein_coding"; gene_status "KNOWN"; gene_name "B3GNTL1"; transcript_type "protein_coding"; transcript_status "KNOWN"; transcript_name "B3GNTL1-201"; exon_number "10"; exon_id "ENSE00003485394.1"; talon_gene "48012"; talon_transcript "170946"; talon_exon "792103"; ccdsid "CCDS82232.1"; exon_status "KNOWN"; level "2"; protein_id "ENSP00000459327.1"; source "HAVANA"; tag "CCDS";
chr17	HAVANA	exon	82956695	82956769	.	-	.	gene_id "ENSG00000175711.8"; transcript_id "ENST00000320865.3"; gene_type "protein_coding"; gene_status "KNOWN"; gene_name "B3GNTL1"; transcript_type "protein_coding"; transcript_status "KNOWN"; transcript_name "B3GNTL1-201"; exon_number "11"; exon_id "ENSE00003512054.1"; talon_gene "48012"; talon_transcript "170946"; talon_exon "792105"; ccdsid "CCDS82232.1"; exon_status "KNOWN"; level "2"; protein_id "ENSP00000459327.1"; source "HAVANA"; tag "CCDS";
chr17	HAVANA	exon	82946879	82946983	.	-	.	gene_id "ENSG00000175711.8"; transcript_id "ENST00000320865.3"; gene_type "protein_coding"; gene_status "KNOWN"; gene_name "B3GNTL1"; transcript_type "protein_coding"; transcript_status "KNOWN"; transcript_name "B3GNTL1-201"; exon_number "12"; exon_id "ENSE00003562724.1"; talon_gene "48012"; talon_transcript "170946"; talon_exon "792107"; ccdsid "CCDS82232.1"; exon_status "KNOWN"; level "2"; protein_id "ENSP00000459327.1"; source "HAVANA"; tag "CCDS";
chr17	HAVANA	exon	82943791	82944049	.	-	.	gene_id "ENSG00000175711.8"; transcript_id "ENST00000320865.3"; gene_type "protein_coding"; gene_status "KNOWN"; gene_name "B3GNTL1"; transcript_type "protein_coding"; transcript_status "KNOWN"; transcript_name "B3GNTL1-201"; exon_number "13"; exon_id "ENSE00002665632.1"; talon_gene "48012"; talon_transcript "170946"; talon_exon "792115"; ccdsid "CCDS32778.1"; exon_status "KNOWN"; level "2"; protein_id "ENSP00000461127.1"; source "HAVANA"; tag "retained_intron_CDS";
chr17	HAVANA	gene	83079691	83095119	.	+	.	gene_id "ENSG00000176845.12"; gene_name "METRNL"; gene_status "KNOWN"; gene_type "protein_coding"; talon_gene "48014"; havana_gene "OTTHUMG00000177771.2"; level "2";
chr17	HAVANA	transcript	83079691	83095119	.	+	.	gene_id "ENSG00000176845.12"; transcript_id "ENST00000320095.11"; gene_name "METRNL"; gene_status "KNOWN"; gene_type "protein_coding"; transcript_type "protein_coding"; transcript_status "KNOWN"; transcript_name "METRNL-201"; talon_gene "48014"; talon_transcript "170956"; ccdsid "CCDS32779.1"; havana_transcript "OTTHUMT00000438902.2"; level "2"; protein_id "ENSP00000315731.6"; source "HAVANA"; tag "CCDS"; transcript_support_level "1";
chr17	HAVANA	exon	83079691	83079985	.	+	.	gene_id "ENSG00000176845.12"; transcript_id "ENST00000320095.11"; gene_type "protein_coding"; gene_status "KNOWN"; gene_name "METRNL"; transcript_type "protein_coding"; transcript_status "KNOWN"; transcript_name "METRNL-201"; exon_number "1"; exon_id "ENSE00001463756.1"; talon_gene "48014"; talon_transcript "170956"; talon_exon "792163"; ccdsid "CCDS32779.1"; exon_status "KNOWN"; level "2"; protein_id "ENSP00000315731.6"; source "HAVANA"; tag "CCDS";
chr17	HAVANA	exon	83084938	83085323	.	+	.	gene_id "ENSG00000176845.12"; transcript_id "ENST00000320095.11"; gene_type "protein_coding"; gene_status "KNOWN"; gene_name "METRNL"; transcript_type "protein_coding"; transcript_status "KNOWN"; transcript_name "METRNL-201"; exon_number "2"; exon_id "ENSE00003605539.1"; talon_gene "48014"; talon_transcript "170956"; talon_exon "792165"; ccdsid "CCDS32779.1"; exon_status "KNOWN"; level "2"; protein_id "ENSP00000315731.6"; source "HAVANA"; tag "CCDS";
chr17	HAVANA	exon	83093167	83093226	.	+	.	gene_id "ENSG00000176845.12"; transcript_id "ENST00000320095.11"; gene_type "protein_coding"; gene_status "KNOWN"; gene_name "METRNL"; transcript_type "protein_coding"; transcript_status "KNOWN"; transcript_name "METRNL-201"; exon_number "3"; exon_id "ENSE00003485936.1"; talon_gene "48014"; talon_transcript "170956"; talon_exon "792167"; ccdsid "CCDS32779.1"; exon_status "KNOWN"; level "2"; protein_id "ENSP00000315731.6"; source "HAVANA"; tag "CCDS";
chr17	HAVANA	exon	83094256	83095119	.	+	.	gene_id "ENSG00000176845.12"; transcript_id "ENST00000320095.11"; gene_type "protein_coding"; gene_status "KNOWN"; gene_name "METRNL"; transcript_type "protein_coding"; transcript_status "KNOWN"; transcript_name "METRNL-201"; exon_number "4"; exon_id "ENSE00002641734.1"; talon_gene "48014"; talon_transcript "170956"; talon_exon "792169"; ccdsid "CCDS32779.1"; exon_status "KNOWN"; level "2"; protein_id "ENSP00000315731.6"; source "HAVANA"; tag "CCDS";
chr18	HAVANA	gene	158383	211997	.	+	.	gene_id "ENSG00000101557.14"; gene_name "USP14"; gene_status "KNOWN"; gene_type "protein_coding"; talon_gene "48031"; havana_gene "OTTHUMG00000178040.9"; level "1";
chr18	HAVANA	transcript	158383	211391	.	+	.	gene_id "ENSG00000101557.14"; transcript_id "ENST00000582707.5"; gene_name "USP14"; gene_status "KNOWN"; gene_type "protein_coding"; transcript_type "protein_coding"; transcript_status "KNOWN"; transcript_name "USP14-208"; talon_gene "48031"; talon_transcript "170988"; ccdsid "CCDS32781.1"; havana_transcript "OTTHUMT00000440319.3"; level "2"; protein_id "ENSP00000464447.1"; source "HAVANA"; tag "CCDS"; transcript_support_level "5";
chr18	HAVANA	exon	158383	158714	.	+	.	gene_id "ENSG00000101557.14"; transcript_id "ENST00000582707.5"; gene_type "protein_coding"; gene_status "KNOWN"; gene_name "USP14"; transcript_type "protein_coding"; transcript_status "KNOWN"; transcript_name "USP14-208"; exon_number "1"; exon_id "ENSE00001208684.6"; talon_gene "48031"; talon_transcript "170988"; talon_exon "792283"; ccdsid "CCDS32781.1"; exon_status "KNOWN"; level "2"; protein_id "ENSP00000464447.1"; source "HAVANA"; tag "CCDS";
chr18	HAVANA	exon	163308	163453	.	+	.	gene_id "ENSG00000101557.14"; transcript_id "ENST00000582707.5"; gene_type "protein_coding"; gene_status "KNOWN"; gene_name "USP14"; transcript_type "protein_coding"; transcript_status "KNOWN"; transcript_name "USP14-208"; exon_number "2"; exon_id "ENSE00003682471.1"; talon_gene "48031"; talon_transcript "170988"; talon_exon "792285"; ccdsid "CCDS32781.1"; exon_status "KNOWN"; level "2"; protein_id "ENSP00000464447.1"; source "HAVANA"; tag "CCDS";
chr18	HAVANA	exon	166787	166819	.	+	.	gene_id "ENSG00000101557.14"; transcript_id "ENST00000582707.5"; gene_type "protein_coding"; gene_status "KNOWN"; gene_name "USP14"; transcript_type "protein_coding"; transcript_status "KNOWN"; transcript_name "USP14-208"; exon_number "3"; exon_id "ENSE00003490322.1"; talon_gene "48031"; talon_transcript "170988"; talon_exon "792287"; ccdsid "CCDS32781.1"; exon_status "KNOWN"; level "2"; protein_id "ENSP00000464447.1"; source "HAVANA"; tag "CCDS";
chr18	HAVANA	exon	180236	180339	.	+	.	gene_id "ENSG00000101557.14"; transcript_id "ENST00000582707.5"; gene_type "protein_coding"; gene_status "KNOWN"; gene_name "USP14"; transcript_type "protein_coding"; transcript_status "KNOWN"; transcript_name "USP14-208"; exon_number "4"; exon_id "ENSE00003472267.1"; talon_gene "48031"; talon_transcript "170988"; talon_exon "792289"; ccdsid "CCDS32781.1"; exon_status "KNOWN"; level "2"; protein_id "ENSP00000464447.1"; source "HAVANA"; tag "CCDS";
chr18	HAVANA	exon	192842	192900	.	+	.	gene_id "ENSG00000101557.14"; transcript_id "ENST00000582707.5"; gene_type "protein_coding"; gene_status "KNOWN"; gene_name "USP14"; transcript_type "protein_coding"; transcript_status "KNOWN"; transcript_name "USP14-208"; exon_number "5"; exon_id "ENSE00003685280.1"; talon_gene "48031"; talon_transcript "170988"; talon_exon "792291"; ccdsid "CCDS32781.1"; exon_status "KNOWN"; level "2"; protein_id "ENSP00000464447.1"; source "HAVANA"; tag "CCDS";
chr18	HAVANA	exon	196637	196767	.	+	.	gene_id "ENSG00000101557.14"; transcript_id "ENST00000582707.5"; gene_type "protein_coding"; gene_status "KNOWN"; gene_name "USP14"; transcript_type "protein_coding"; transcript_status "KNOWN"; transcript_name "USP14-208"; exon_number "6"; exon_id "ENSE00003596595.1"; talon_gene "48031"; talon_transcript "170988"; talon_exon "792293"; ccdsid "CCDS32781.1"; exon_status "KNOWN"; level "2"; protein_id "ENSP00000464447.1"; source "HAVANA"; tag "CCDS";
chr18	HAVANA	exon	197616	197696	.	+	.	gene_id "ENSG00000101557.14"; transcript_id "ENST00000582707.5"; gene_type "protein_coding"; gene_status "KNOWN"; gene_name "USP14"; transcript_type "protein_coding"; transcript_status "KNOWN"; transcript_name "USP14-208"; exon_number "7"; exon_id "ENSE00003558418.1"; talon_gene "48031"; talon_transcript "170988"; talon_exon "792295"; ccdsid "CCDS32781.1"; exon_status "KNOWN"; level "2"; protein_id "ENSP00000464447.1"; source "HAVANA"; tag "CCDS";
chr18	HAVANA	exon	198047	198132	.	+	.	gene_id "ENSG00000101557.14"; transcript_id "ENST00000582707.5"; gene_type "protein_coding"; gene_status "KNOWN"; gene_name "USP14"; transcript_type "protein_coding"; transcript_status "KNOWN"; transcript_name "USP14-208"; exon_number "8"; exon_id "ENSE00003622515.1"; talon_gene "48031"; talon_transcript "170988"; talon_exon "792297"; ccdsid "CCDS32781.1"; exon_status "KNOWN"; level "2"; protein_id "ENSP00000464447.1"; source "HAVANA"; tag "CCDS";
chr18	HAVANA	exon	199202	199316	.	+	.	gene_id "ENSG00000101557.14"; transcript_id "ENST00000582707.5"; gene_type "protein_coding"; gene_status "KNOWN"; gene_name "USP14"; transcript_type "protein_coding"; transcript_status "KNOWN"; transcript_name "USP14-208"; exon_number "9"; exon_id "ENSE00003569027.1"; talon_gene "48031"; talon_transcript "170988"; talon_exon "792299"; ccdsid "CCDS32781.1"; exon_status "KNOWN"; level "2"; protein_id "ENSP00000464447.1"; source "HAVANA"; tag "CCDS";
chr18	HAVANA	exon	202880	202945	.	+	.	gene_id "ENSG00000101557.14"; transcript_id "ENST00000582707.5"; gene_type "protein_coding"; gene_status "KNOWN"; gene_name "USP14"; transcript_type "protein_coding"; transcript_status "KNOWN"; transcript_name "USP14-208"; exon_number "10"; exon_id "ENSE00003667652.1"; talon_gene "48031"; talon_transcript "170988"; talon_exon "792301"; ccdsid "CCDS32781.1"; exon_status "KNOWN"; level "2"; protein_id "ENSP00000464447.1"; source "HAVANA"; tag "CCDS";
chr18	HAVANA	exon	203098	203190	.	+	.	gene_id "ENSG00000101557.14"; transcript_id "ENST00000582707.5"; gene_type "protein_coding"; gene_status "KNOWN"; gene_name "USP14"; transcript_type "protein_coding"; transcript_status "KNOWN"; transcript_name "USP14-208"; exon_number "11"; exon_id "ENSE00003525154.1"; talon_gene "48031"; talon_transcript "170988"; talon_exon "792303"; ccdsid "CCDS32781.1"; exon_status "KNOWN"; level "2"; protein_id "ENSP00000464447.1"; source "HAVANA"; tag "CCDS";
chr18	HAVANA	exon	204564	204692	.	+	.	gene_id "ENSG00000101557.14"; transcript_id "ENST00000582707.5"; gene_type "protein_coding"; gene_status "KNOWN"; gene_name "USP14"; transcript_type "protein_coding"; transcript_status "KNOWN"; transcript_name "USP14-208"; exon_number "12"; exon_id "ENSE00003624683.1"; talon_gene "48031"; talon_transcript "170988"; talon_exon "792305"; ccdsid "CCDS32781.1"; exon_status "KNOWN"; level "2"; protein_id "ENSP00000464447.1"; source "HAVANA"; tag "CCDS";
chr18	HAVANA	exon	209971	210031	.	+	.	gene_id "ENSG00000101557.14"; transcript_id "ENST00000582707.5"; gene_type "protein_coding"; gene_status "KNOWN"; gene_name "USP14"; transcript_type "protein_coding"; transcript_status "KNOWN"; transcript_name "USP14-208"; exon_number "13"; exon_id "ENSE00003609763.1"; talon_gene "48031"; talon_transcript "170988"; talon_exon "792307"; ccdsid "CCDS32781.1"; exon_status "KNOWN"; level "2"; protein_id "ENSP00000464447.1"; source "HAVANA"; tag "CCDS";
chr18	HAVANA	exon	210386	210493	.	+	.	gene_id "ENSG00000101557.14"; transcript_id "ENST00000582707.5"; gene_type "protein_coding"; gene_status "KNOWN"; gene_name "USP14"; transcript_type "protein_coding"; transcript_status "KNOWN"; transcript_name "USP14-208"; exon_number "14"; exon_id "ENSE00003645471.1"; talon_gene "48031"; talon_transcript "170988"; talon_exon "792309"; ccdsid "CCDS32781.1"; exon_status "KNOWN"; level "2"; protein_id "ENSP00000464447.1"; source "HAVANA"; tag "CCDS";
chr18	HAVANA	exon	211133	211391	.	+	.	gene_id "ENSG00000101557.14"; transcript_id "ENST00000582707.5"; gene_type "protein_coding"; gene_status "KNOWN"; gene_name "USP14"; transcript_type "protein_coding"; transcript_status "KNOWN"; transcript_name "USP14-208"; exon_number "15"; exon_id "ENSE00002699376.1"; talon_gene "48031"; talon_transcript "170988"; talon_exon "792311"; ccdsid "CCDS32781.1"; exon_status "KNOWN"; level "2"; protein_id "ENSP00000464447.1"; source "HAVANA"; tag "CCDS";
chr18	HAVANA	transcript	158608	214629	.	+	.	gene_id "ENSG00000101557.14"; transcript_id "ENST00000261601.7"; gene_name "USP14"; gene_status "KNOWN"; gene_type "protein_coding"; transcript_type "protein_coding"; transcript_status "KNOWN"; transcript_name "USP14-201"; talon_gene "48031"; talon_transcript "170993"; ccdsid "CCDS32780.1"; havana_transcript "OTTHUMT00000440305.3"; level "2"; protein_id "ENSP00000261601.6"; source "HAVANA"; tag "CCDS"; transcript_support_level "1";
chr18	HAVANA	exon	158608	158714	.	+	.	gene_id "ENSG00000101557.14"; transcript_id "ENST00000261601.7"; gene_type "protein_coding"; gene_status "KNOWN"; gene_name "USP14"; transcript_type "protein_coding"; transcript_status "KNOWN"; transcript_name "USP14-201"; exon_number "1"; exon_id "ENSE00002691455.1"; talon_gene "48031"; talon_transcript "170993"; talon_exon "792328"; ccdsid "CCDS32780.1"; exon_status "KNOWN"; level "2"; protein_id "ENSP00000261601.6"; source "HAVANA"; tag "CCDS";
chr18	HAVANA	exon	163308	163453	.	+	.	gene_id "ENSG00000101557.14"; transcript_id "ENST00000261601.7"; gene_type "protein_coding"; gene_status "KNOWN"; gene_name "USP14"; transcript_type "protein_coding"; transcript_status "KNOWN"; transcript_name "USP14-201"; exon_number "2"; exon_id "ENSE00003682471.1"; talon_gene "48031"; talon_transcript "170993"; talon_exon "792285"; ccdsid "CCDS32781.1"; exon_status "KNOWN"; level "2"; protein_id "ENSP00000464447.1"; source "HAVANA"; tag "CCDS";
chr18	HAVANA	exon	166787	166819	.	+	.	gene_id "ENSG00000101557.14"; transcript_id "ENST00000261601.7"; gene_type "protein_coding"; gene_status "KNOWN"; gene_name "USP14"; transcript_type "protein_coding"; transcript_status "KNOWN"; transcript_name "USP14-201"; exon_number "3"; exon_id "ENSE00003490322.1"; talon_gene "48031"; talon_transcript "170993"; talon_exon "792287"; ccdsid "CCDS32781.1"; exon_status "KNOWN"; level "2"; protein_id "ENSP00000464447.1"; source "HAVANA"; tag "CCDS";
chr18	HAVANA	exon	178933	179037	.	+	.	gene_id "ENSG00000101557.14"; transcript_id "ENST00000261601.7"; gene_type "protein_coding"; gene_status "KNOWN"; gene_name "USP14"; transcript_type "protein_coding"; transcript_status "KNOWN"; transcript_name "USP14-201"; exon_number "4"; exon_id "ENSE00001208675.1"; talon_gene "48031"; talon_transcript "170993"; talon_exon "792314"; ccdsid "CCDS32780.1"; exon_status "KNOWN"; level "2"; protein_id "ENSP00000383125.3"; source "HAVANA"; tag "basic";
chr18	HAVANA	exon	180236	180339	.	+	.	gene_id "ENSG00000101557.14"; transcript_id "ENST00000261601.7"; gene_type "protein_coding"; gene_status "KNOWN"; gene_name "USP14"; transcript_type "protein_coding"; transcript_status "KNOWN"; transcript_name "USP14-201"; exon_number "5"; exon_id "ENSE00003472267.1"; talon_gene "48031"; talon_transcript "170993"; talon_exon "792289"; ccdsid "CCDS32781.1"; exon_status "KNOWN"; level "2"; protein_id "ENSP00000464447.1"; source "HAVANA"; tag "CCDS";
chr18	HAVANA	exon	192842	192900	.	+	.	gene_id "ENSG00000101557.14"; transcript_id "ENST00000261601.7"; gene_type "protein_coding"; gene_status "KNOWN"; gene_name "USP14"; transcript_type "protein_coding"; transcript_status "KNOWN"; transcript_name "USP14-201"; exon_number "6"; exon_id "ENSE00003685280.1"; talon_gene "48031"; talon_transcript "170993"; talon_exon "792291"; ccdsid "CCDS32781.1"; exon_status "KNOWN"; level "2"; protein_id "ENSP00000464447.1"; source "HAVANA"; tag "CCDS";
chr18	HAVANA	exon	196637	196767	.	+	.	gene_id "ENSG00000101557.14"; transcript_id "ENST00000261601.7"; gene_type "protein_coding"; gene_status "KNOWN"; gene_name "USP14"; transcript_type "protein_coding"; transcript_status "KNOWN"; transcript_name "USP14-201"; exon_number "7"; exon_id "ENSE00003596595.1"; talon_gene "48031"; talon_transcript "170993"; talon_exon "792293"; ccdsid "CCDS32781.1"; exon_status "KNOWN"; level "2"; protein_id "ENSP00000464447.1"; source "HAVANA"; tag "CCDS";
chr18	HAVANA	exon	197616	197696	.	+	.	gene_id "ENSG00000101557.14"; transcript_id "ENST00000261601.7"; gene_type "protein_coding"; gene_status "KNOWN"; gene_name "USP14"; transcript_type "protein_coding"; transcript_status "KNOWN"; transcript_name "USP14-201"; exon_number "8"; exon_id "ENSE00003558418.1"; talon_gene "48031"; talon_transcript "170993"; talon_exon "792295"; ccdsid "CCDS32781.1"; exon_status "KNOWN"; level "2"; protein_id "ENSP00000464447.1"; source "HAVANA"; tag "CCDS";
chr18	HAVANA	exon	198047	198132	.	+	.	gene_id "ENSG00000101557.14"; transcript_id "ENST00000261601.7"; gene_type "protein_coding"; gene_status "KNOWN"; gene_name "USP14"; transcript_type "protein_coding"; transcript_status "KNOWN"; transcript_name "USP14-201"; exon_number "9"; exon_id "ENSE00003622515.1"; talon_gene "48031"; talon_transcript "170993"; talon_exon "792297"; ccdsid "CCDS32781.1"; exon_status "KNOWN"; level "2"; protein_id "ENSP00000464447.1"; source "HAVANA"; tag "CCDS";
chr18	HAVANA	exon	199202	199316	.	+	.	gene_id "ENSG00000101557.14"; transcript_id "ENST00000261601.7"; gene_type "protein_coding"; gene_status "KNOWN"; gene_name "USP14"; transcript_type "protein_coding"; transcript_status "KNOWN"; transcript_name "USP14-201"; exon_number "10"; exon_id "ENSE00003569027.1"; talon_gene "48031"; talon_transcript "170993"; talon_exon "792299"; ccdsid "CCDS32781.1"; exon_status "KNOWN"; level "2"; protein_id "ENSP00000464447.1"; source "HAVANA"; tag "CCDS";
chr18	HAVANA	exon	202880	202945	.	+	.	gene_id "ENSG00000101557.14"; transcript_id "ENST00000261601.7"; gene_type "protein_coding"; gene_status "KNOWN"; gene_name "USP14"; transcript_type "protein_coding"; transcript_status "KNOWN"; transcript_name "USP14-201"; exon_number "11"; exon_id "ENSE00003667652.1"; talon_gene "48031"; talon_transcript "170993"; talon_exon "792301"; ccdsid "CCDS32781.1"; exon_status "KNOWN"; level "2"; protein_id "ENSP00000464447.1"; source "HAVANA"; tag "CCDS";
chr18	HAVANA	exon	203098	203190	.	+	.	gene_id "ENSG00000101557.14"; transcript_id "ENST00000261601.7"; gene_type "protein_coding"; gene_status "KNOWN"; gene_name "USP14"; transcript_type "protein_coding"; transcript_status "KNOWN"; transcript_name "USP14-201"; exon_number "12"; exon_id "ENSE00003525154.1"; talon_gene "48031"; talon_transcript "170993"; talon_exon "792303"; ccdsid "CCDS32781.1"; exon_status "KNOWN"; level "2"; protein_id "ENSP00000464447.1"; source "HAVANA"; tag "CCDS";
chr18	HAVANA	exon	204564	204692	.	+	.	gene_id "ENSG00000101557.14"; transcript_id "ENST00000261601.7"; gene_type "protein_coding"; gene_status "KNOWN"; gene_name "USP14"; transcript_type "protein_coding"; transcript_status "KNOWN"; transcript_name "USP14-201"; exon_number "13"; exon_id "ENSE00003624683.1"; talon_gene "48031"; talon_transcript "170993"; talon_exon "792305"; ccdsid "CCDS32781.1"; exon_status "KNOWN"; level "2"; protein_id "ENSP00000464447.1"; source "HAVANA"; tag "CCDS";
chr18	HAVANA	exon	209971	210031	.	+	.	gene_id "ENSG00000101557.14"; transcript_id "ENST00000261601.7"; gene_type "protein_coding"; gene_status "KNOWN"; gene_name "USP14"; transcript_type "protein_coding"; transcript_status "KNOWN"; transcript_name "USP14-201"; exon_number "14"; exon_id "ENSE00003609763.1"; talon_gene "48031"; talon_transcript "170993"; talon_exon "792307"; ccdsid "CCDS32781.1"; exon_status "KNOWN"; level "2"; protein_id "ENSP00000464447.1"; source "HAVANA"; tag "CCDS";
chr18	HAVANA	exon	210386	210493	.	+	.	gene_id "ENSG00000101557.14"; transcript_id "ENST00000261601.7"; gene_type "protein_coding"; gene_status "KNOWN"; gene_name "USP14"; transcript_type "protein_coding"; transcript_status "KNOWN"; transcript_name "USP14-201"; exon_number "15"; exon_id "ENSE00003645471.1"; talon_gene "48031"; talon_transcript "170993"; talon_exon "792309"; ccdsid "CCDS32781.1"; exon_status "KNOWN"; level "2"; protein_id "ENSP00000464447.1"; source "HAVANA"; tag "CCDS";
chr18	HAVANA	exon	211133	214629	.	+	.	gene_id "ENSG00000101557.14"; transcript_id "ENST00000261601.7"; gene_type "protein_coding"; gene_status "KNOWN"; gene_name "USP14"; transcript_type "protein_coding"; transcript_status "KNOWN"; transcript_name "USP14-201"; exon_number "16"; exon_id "ENSE00001208689.5"; talon_gene "48031"; talon_transcript "170993"; talon_exon "792330"; ccdsid "CCDS32780.1"; exon_status "KNOWN"; level "2"; protein_id "ENSP00000261601.6"; source "HAVANA"; tag "CCDS";
chr18	TALON	transcript	211133	211997	.	+	.	gene_id "ENSG00000101557.14"; transcript_id "ENCODEHT000207452"; gene_name "USP14"; gene_status "KNOWN"; gene_type "protein_coding"; transcript_status "NOVEL"; transcript_name "ENCODEHT000207452"; talon_gene "48031"; talon_transcript "207452"; ISM_to_IDs "170992,206891,206923,206924,206946,206951,207000,207077,207091,207105,207121,207133,207213,207230,207243,207258,207261,207282,207291,207301,207306,207361,207378,207386,207391,207393,207395,207397,207411,207415,207424,207426,207427,207429,207431,207434,207437,207440,207445,207448"; ISM_transcript "TRUE";
chr18	HAVANA	exon	211133	211997	.	+	.	gene_id "ENSG00000101557.14"; transcript_id "ENCODEHT000207452"; gene_type "protein_coding"; gene_status "KNOWN"; gene_name "USP14"; transcript_status "NOVEL"; transcript_name "ENCODEHT000207452"; exon_number "1"; exon_id "ENSE00002707681.1"; talon_gene "48031"; talon_transcript "207452"; talon_exon "792327"; exon_status "KNOWN"; level "2"; protein_id "ENSP00000373083.2"; source "HAVANA"; tag "basic";
chr18	HAVANA	gene	214521	226402	.	-	.	gene_id "ENSG00000079134.11"; gene_name "THOC1"; gene_status "KNOWN"; gene_type "protein_coding"; talon_gene "48032"; havana_gene "OTTHUMG00000178051.11"; level "2";
chr18	HAVANA	transcript	214521	215778	.	-	.	gene_id "ENSG00000079134.11"; transcript_id "ENST00000577429.5"; gene_name "THOC1"; gene_status "KNOWN"; gene_type "protein_coding"; transcript_type "retained_intron"; transcript_status "KNOWN"; transcript_name "THOC1-202"; talon_gene "48032"; talon_transcript "170998"; havana_transcript "OTTHUMT00000441036.1"; level "2"; source "HAVANA"; transcript_support_level "2";
chr18	HAVANA	exon	215429	215778	.	-	.	gene_id "ENSG00000079134.11"; transcript_id "ENST00000577429.5"; gene_type "protein_coding"; gene_status "KNOWN"; gene_name "THOC1"; transcript_type "retained_intron"; transcript_status "KNOWN"; transcript_name "THOC1-202"; exon_number "1"; exon_id "ENSE00002711806.1"; talon_gene "48032"; talon_transcript "170998"; talon_exon "792380"; exon_status "KNOWN"; level "2"; source "HAVANA";
chr18	HAVANA	exon	214521	214921	.	-	.	gene_id "ENSG00000079134.11"; transcript_id "ENST00000577429.5"; gene_type "protein_coding"; gene_status "KNOWN"; gene_name "THOC1"; transcript_type "retained_intron"; transcript_status "KNOWN"; transcript_name "THOC1-202"; exon_number "2"; exon_id "ENSE00003536634.1"; talon_gene "48032"; talon_transcript "170998"; talon_exon "792381"; ccdsid "CCDS45820.1"; exon_status "KNOWN"; level "2"; protein_id "ENSP00000462757.1"; source "HAVANA"; tag "alternative_5_UTR";
chr18	HAVANA	transcript	214521	261162	.	-	.	gene_id "ENSG00000079134.11"; transcript_id "ENST00000578529.5"; gene_name "THOC1"; gene_status "KNOWN"; gene_type "protein_coding"; transcript_type "retained_intron"; transcript_status "KNOWN"; transcript_name "THOC1-205"; talon_gene "48032"; talon_transcript "171000"; havana_transcript "OTTHUMT00000440583.1"; level "2"; source "HAVANA"; transcript_support_level "5";
chr18	HAVANA	exon	260186	261162	.	-	.	gene_id "ENSG00000079134.11"; transcript_id "ENST00000578529.5"; gene_type "protein_coding"; gene_status "KNOWN"; gene_name "THOC1"; transcript_type "retained_intron"; transcript_status "KNOWN"; transcript_name "THOC1-205"; exon_number "1"; exon_id "ENSE00002685874.1"; talon_gene "48032"; talon_transcript "171000"; talon_exon "792384"; exon_status "KNOWN"; level "2"; source "HAVANA";
chr18	ENSEMBL	exon	259682	259730	.	-	.	gene_id "ENSG00000079134.11"; transcript_id "ENST00000578529.5"; gene_type "protein_coding"; gene_status "KNOWN"; gene_name "THOC1"; transcript_type "retained_intron"; transcript_status "KNOWN"; transcript_name "THOC1-205"; exon_number "2"; exon_id "ENSE00003518926.1"; talon_gene "48032"; talon_transcript "171000"; talon_exon "792351"; ccdsid "CCDS45820.1"; exon_status "KNOWN"; level "3"; protein_id "ENSP00000486359.1"; source "ENSEMBL"; tag "basic";
chr18	ENSEMBL	exon	259180	259275	.	-	.	gene_id "ENSG00000079134.11"; transcript_id "ENST00000578529.5"; gene_type "protein_coding"; gene_status "KNOWN"; gene_name "THOC1"; transcript_type "retained_intron"; transcript_status "KNOWN"; transcript_name "THOC1-205"; exon_number "3"; exon_id "ENSE00003581787.1"; talon_gene "48032"; talon_transcript "171000"; talon_exon "792353"; ccdsid "CCDS45820.1"; exon_status "KNOWN"; level "3"; protein_id "ENSP00000486359.1"; source "ENSEMBL"; tag "basic";
chr18	ENSEMBL	exon	254273	254355	.	-	.	gene_id "ENSG00000079134.11"; transcript_id "ENST00000578529.5"; gene_type "protein_coding"; gene_status "KNOWN"; gene_name "THOC1"; transcript_type "retained_intron"; transcript_status "KNOWN"; transcript_name "THOC1-205"; exon_number "4"; exon_id "ENSE00003619731.1"; talon_gene "48032"; talon_transcript "171000"; talon_exon "792355"; ccdsid "CCDS45820.1"; exon_status "KNOWN"; level "3"; protein_id "ENSP00000486359.1"; source "ENSEMBL"; tag "basic";
chr18	ENSEMBL	exon	252539	252612	.	-	.	gene_id "ENSG00000079134.11"; transcript_id "ENST00000578529.5"; gene_type "protein_coding"; gene_status "KNOWN"; gene_name "THOC1"; transcript_type "retained_intron"; transcript_status "KNOWN"; transcript_name "THOC1-205"; exon_number "5"; exon_id "ENSE00003692609.1"; talon_gene "48032"; talon_transcript "171000"; talon_exon "792357"; ccdsid "CCDS45820.1"; exon_status "KNOWN"; level "3"; protein_id "ENSP00000486359.1"; source "ENSEMBL"; tag "basic";
chr18	ENSEMBL	exon	247849	247957	.	-	.	gene_id "ENSG00000079134.11"; transcript_id "ENST00000578529.5"; gene_type "protein_coding"; gene_status "KNOWN"; gene_name "THOC1"; transcript_type "retained_intron"; transcript_status "KNOWN"; transcript_name "THOC1-205"; exon_number "6"; exon_id "ENSE00003608122.1"; talon_gene "48032"; talon_transcript "171000"; talon_exon "792359"; ccdsid "CCDS45820.1"; exon_status "KNOWN"; level "3"; protein_id "ENSP00000486359.1"; source "ENSEMBL"; tag "basic";
chr18	ENSEMBL	exon	246324	246455	.	-	.	gene_id "ENSG00000079134.11"; transcript_id "ENST00000578529.5"; gene_type "protein_coding"; gene_status "KNOWN"; gene_name "THOC1"; transcript_type "retained_intron"; transcript_status "KNOWN"; transcript_name "THOC1-205"; exon_number "7"; exon_id "ENSE00003468096.1"; talon_gene "48032"; talon_transcript "171000"; talon_exon "792361"; ccdsid "CCDS45820.1"; exon_status "KNOWN"; level "3"; protein_id "ENSP00000486359.1"; source "ENSEMBL"; tag "basic";
chr18	ENSEMBL	exon	226801	226901	.	-	.	gene_id "ENSG00000079134.11"; transcript_id "ENST00000578529.5"; gene_type "protein_coding"; gene_status "KNOWN"; gene_name "THOC1"; transcript_type "retained_intron"; transcript_status "KNOWN"; transcript_name "THOC1-205"; exon_number "8"; exon_id "ENSE00003535729.1"; talon_gene "48032"; talon_transcript "171000"; talon_exon "792363"; ccdsid "CCDS45820.1"; exon_status "KNOWN"; level "3"; protein_id "ENSP00000486359.1"; source "ENSEMBL"; tag "basic";
chr18	ENSEMBL	exon	225337	225403	.	-	.	gene_id "ENSG00000079134.11"; transcript_id "ENST00000578529.5"; gene_type "protein_coding"; gene_status "KNOWN"; gene_name "THOC1"; transcript_type "retained_intron"; transcript_status "KNOWN"; transcript_name "THOC1-205"; exon_number "9"; exon_id "ENSE00003673125.1"; talon_gene "48032"; talon_transcript "171000"; talon_exon "792385"; ccdsid "CCDS45820.1"; exon_status "KNOWN"; level "3"; protein_id "ENSP00000486359.1"; source "ENSEMBL"; tag "basic";
chr18	ENSEMBL	exon	225089	225139	.	-	.	gene_id "ENSG00000079134.11"; transcript_id "ENST00000578529.5"; gene_type "protein_coding"; gene_status "KNOWN"; gene_name "THOC1"; transcript_type "retained_intron"; transcript_status "KNOWN"; transcript_name "THOC1-205"; exon_number "10"; exon_id "ENSE00003544674.1"; talon_gene "48032"; talon_transcript "171000"; talon_exon "792387"; ccdsid "CCDS45820.1"; exon_status "KNOWN"; level "3"; protein_id "ENSP00000486359.1"; source "ENSEMBL"; tag "basic";
chr18	ENSEMBL	exon	224924	224994	.	-	.	gene_id "ENSG00000079134.11"; transcript_id "ENST00000578529.5"; gene_type "protein_coding"; gene_status "KNOWN"; gene_name "THOC1"; transcript_type "retained_intron"; transcript_status "KNOWN"; transcript_name "THOC1-205"; exon_number "11"; exon_id "ENSE00003559680.1"; talon_gene "48032"; talon_transcript "171000"; talon_exon "792367"; ccdsid "CCDS45820.1"; exon_status "KNOWN"; level "3"; protein_id "ENSP00000486359.1"; source "ENSEMBL"; tag "basic";
chr18	ENSEMBL	exon	224084	224179	.	-	.	gene_id "ENSG00000079134.11"; transcript_id "ENST00000578529.5"; gene_type "protein_coding"; gene_status "KNOWN"; gene_name "THOC1"; transcript_type "retained_intron"; transcript_status "KNOWN"; transcript_name "THOC1-205"; exon_number "12"; exon_id "ENSE00003606650.1"; talon_gene "48032"; talon_transcript "171000"; talon_exon "792369"; ccdsid "CCDS45820.1"; exon_status "KNOWN"; level "3"; protein_id "ENSP00000486359.1"; source "ENSEMBL"; tag "basic";
chr18	ENSEMBL	exon	223440	223505	.	-	.	gene_id "ENSG00000079134.11"; transcript_id "ENST00000578529.5"; gene_type "protein_coding"; gene_status "KNOWN"; gene_name "THOC1"; transcript_type "retained_intron"; transcript_status "KNOWN"; transcript_name "THOC1-205"; exon_number "13"; exon_id "ENSE00003481611.1"; talon_gene "48032"; talon_transcript "171000"; talon_exon "792371"; ccdsid "CCDS45820.1"; exon_status "KNOWN"; level "3"; protein_id "ENSP00000486359.1"; source "ENSEMBL"; tag "basic";
chr18	ENSEMBL	exon	218886	218969	.	-	.	gene_id "ENSG00000079134.11"; transcript_id "ENST00000578529.5"; gene_type "protein_coding"; gene_status "KNOWN"; gene_name "THOC1"; transcript_type "retained_intron"; transcript_status "KNOWN"; transcript_name "THOC1-205"; exon_number "14"; exon_id "ENSE00003497516.1"; talon_gene "48032"; talon_transcript "171000"; talon_exon "792373"; ccdsid "CCDS45820.1"; exon_status "KNOWN"; level "3"; protein_id "ENSP00000486359.1"; source "ENSEMBL"; tag "basic";
chr18	ENSEMBL	exon	216486	216633	.	-	.	gene_id "ENSG00000079134.11"; transcript_id "ENST00000578529.5"; gene_type "protein_coding"; gene_status "KNOWN"; gene_name "THOC1"; transcript_type "retained_intron"; transcript_status "KNOWN"; transcript_name "THOC1-205"; exon_number "15"; exon_id "ENSE00003642727.1"; talon_gene "48032"; talon_transcript "171000"; talon_exon "792375"; ccdsid "CCDS45820.1"; exon_status "KNOWN"; level "3"; protein_id "ENSP00000486359.1"; source "ENSEMBL"; tag "basic";
chr18	ENSEMBL	exon	215429	215504	.	-	.	gene_id "ENSG00000079134.11"; transcript_id "ENST00000578529.5"; gene_type "protein_coding"; gene_status "KNOWN"; gene_name "THOC1"; transcript_type "retained_intron"; transcript_status "KNOWN"; transcript_name "THOC1-205"; exon_number "16"; exon_id "ENSE00003546231.1"; talon_gene "48032"; talon_transcript "171000"; talon_exon "792377"; ccdsid "CCDS45820.1"; exon_status "KNOWN"; level "3"; protein_id "ENSP00000486359.1"; source "ENSEMBL"; tag "basic";
chr18	HAVANA	exon	214521	214921	.	-	.	gene_id "ENSG00000079134.11"; transcript_id "ENST00000578529.5"; gene_type "protein_coding"; gene_status "KNOWN"; gene_name "THOC1"; transcript_type "retained_intron"; transcript_status "KNOWN"; transcript_name "THOC1-205"; exon_number "17"; exon_id "ENSE00003536634.1"; talon_gene "48032"; talon_transcript "171000"; talon_exon "792381"; ccdsid "CCDS45820.1"; exon_status "KNOWN"; level "2"; protein_id "ENSP00000462757.1"; source "HAVANA"; tag "alternative_5_UTR";
chr18	HAVANA	transcript	214521	268027	.	-	.	gene_id "ENSG00000079134.11"; transcript_id "ENST00000261600.10"; gene_name "THOC1"; gene_status "KNOWN"; gene_type "protein_coding"; transcript_type "protein_coding"; transcript_status "KNOWN"; transcript_name "THOC1-201"; talon_gene "48032"; talon_transcript "171002"; ccdsid "CCDS45820.1"; havana_transcript "OTTHUMT00000440348.5"; level "2"; protein_id "ENSP00000261600.6"; source "HAVANA"; tag "CCDS"; transcript_support_level "1";
chr18	HAVANA	exon	267966	268027	.	-	.	gene_id "ENSG00000079134.11"; transcript_id "ENST00000261600.10"; gene_type "protein_coding"; gene_status "KNOWN"; gene_name "THOC1"; transcript_type "protein_coding"; transcript_status "KNOWN"; transcript_name "THOC1-201"; exon_number "1"; exon_id "ENSE00003553882.1"; talon_gene "48032"; talon_transcript "171002"; talon_exon "792391"; ccdsid "CCDS45820.1"; exon_status "KNOWN"; level "2"; protein_id "ENSP00000261600.6"; source "HAVANA"; tag "CCDS";
chr18	ENSEMBL	exon	265457	265530	.	-	.	gene_id "ENSG00000079134.11"; transcript_id "ENST00000261600.10"; gene_type "protein_coding"; gene_status "KNOWN"; gene_name "THOC1"; transcript_type "protein_coding"; transcript_status "KNOWN"; transcript_name "THOC1-201"; exon_number "2"; exon_id "ENSE00003601413.1"; talon_gene "48032"; talon_transcript "171002"; talon_exon "792343"; ccdsid "CCDS45820.1"; exon_status "KNOWN"; level "3"; protein_id "ENSP00000486359.1"; source "ENSEMBL"; tag "basic";
chr18	ENSEMBL	exon	265303	265363	.	-	.	gene_id "ENSG00000079134.11"; transcript_id "ENST00000261600.10"; gene_type "protein_coding"; gene_status "KNOWN"; gene_name "THOC1"; transcript_type "protein_coding"; transcript_status "KNOWN"; transcript_name "THOC1-201"; exon_number "3"; exon_id "ENSE00003612845.1"; talon_gene "48032"; talon_transcript "171002"; talon_exon "792345"; ccdsid "CCDS45820.1"; exon_status "KNOWN"; level "3"; protein_id "ENSP00000486359.1"; source "ENSEMBL"; tag "basic";
chr18	ENSEMBL	exon	264026	264092	.	-	.	gene_id "ENSG00000079134.11"; transcript_id "ENST00000261600.10"; gene_type "protein_coding"; gene_status "KNOWN"; gene_name "THOC1"; transcript_type "protein_coding"; transcript_status "KNOWN"; transcript_name "THOC1-201"; exon_number "4"; exon_id "ENSE00003467304.1"; talon_gene "48032"; talon_transcript "171002"; talon_exon "792347"; ccdsid "CCDS45820.1"; exon_status "KNOWN"; level "3"; protein_id "ENSP00000480460.1"; source "ENSEMBL"; tag "appris_alternative_1";
chr18	ENSEMBL	exon	260186	260304	.	-	.	gene_id "ENSG00000079134.11"; transcript_id "ENST00000261600.10"; gene_type "protein_coding"; gene_status "KNOWN"; gene_name "THOC1"; transcript_type "protein_coding"; transcript_status "KNOWN"; transcript_name "THOC1-201"; exon_number "5"; exon_id "ENSE00003614031.1"; talon_gene "48032"; talon_transcript "171002"; talon_exon "792349"; ccdsid "CCDS45820.1"; exon_status "KNOWN"; level "3"; protein_id "ENSP00000486359.1"; source "ENSEMBL"; tag "basic";
chr18	ENSEMBL	exon	259682	259730	.	-	.	gene_id "ENSG00000079134.11"; transcript_id "ENST00000261600.10"; gene_type "protein_coding"; gene_status "KNOWN"; gene_name "THOC1"; transcript_type "protein_coding"; transcript_status "KNOWN"; transcript_name "THOC1-201"; exon_number "6"; exon_id "ENSE00003518926.1"; talon_gene "48032"; talon_transcript "171002"; talon_exon "792351"; ccdsid "CCDS45820.1"; exon_status "KNOWN"; level "3"; protein_id "ENSP00000486359.1"; source "ENSEMBL"; tag "basic";
chr18	ENSEMBL	exon	259180	259275	.	-	.	gene_id "ENSG00000079134.11"; transcript_id "ENST00000261600.10"; gene_type "protein_coding"; gene_status "KNOWN"; gene_name "THOC1"; transcript_type "protein_coding"; transcript_status "KNOWN"; transcript_name "THOC1-201"; exon_number "7"; exon_id "ENSE00003581787.1"; talon_gene "48032"; talon_transcript "171002"; talon_exon "792353"; ccdsid "CCDS45820.1"; exon_status "KNOWN"; level "3"; protein_id "ENSP00000486359.1"; source "ENSEMBL"; tag "basic";
chr18	ENSEMBL	exon	254273	254355	.	-	.	gene_id "ENSG00000079134.11"; transcript_id "ENST00000261600.10"; gene_type "protein_coding"; gene_status "KNOWN"; gene_name "THOC1"; transcript_type "protein_coding"; transcript_status "KNOWN"; transcript_name "THOC1-201"; exon_number "8"; exon_id "ENSE00003619731.1"; talon_gene "48032"; talon_transcript "171002"; talon_exon "792355"; ccdsid "CCDS45820.1"; exon_status "KNOWN"; level "3"; protein_id "ENSP00000486359.1"; source "ENSEMBL"; tag "basic";
chr18	ENSEMBL	exon	252539	252612	.	-	.	gene_id "ENSG00000079134.11"; transcript_id "ENST00000261600.10"; gene_type "protein_coding"; gene_status "KNOWN"; gene_name "THOC1"; transcript_type "protein_coding"; transcript_status "KNOWN"; transcript_name "THOC1-201"; exon_number "9"; exon_id "ENSE00003692609.1"; talon_gene "48032"; talon_transcript "171002"; talon_exon "792357"; ccdsid "CCDS45820.1"; exon_status "KNOWN"; level "3"; protein_id "ENSP00000486359.1"; source "ENSEMBL"; tag "basic";
chr18	ENSEMBL	exon	247849	247957	.	-	.	gene_id "ENSG00000079134.11"; transcript_id "ENST00000261600.10"; gene_type "protein_coding"; gene_status "KNOWN"; gene_name "THOC1"; transcript_type "protein_coding"; transcript_status "KNOWN"; transcript_name "THOC1-201"; exon_number "10"; exon_id "ENSE00003608122.1"; talon_gene "48032"; talon_transcript "171002"; talon_exon "792359"; ccdsid "CCDS45820.1"; exon_status "KNOWN"; level "3"; protein_id "ENSP00000486359.1"; source "ENSEMBL"; tag "basic";
chr18	ENSEMBL	exon	246324	246455	.	-	.	gene_id "ENSG00000079134.11"; transcript_id "ENST00000261600.10"; gene_type "protein_coding"; gene_status "KNOWN"; gene_name "THOC1"; transcript_type "protein_coding"; transcript_status "KNOWN"; transcript_name "THOC1-201"; exon_number "11"; exon_id "ENSE00003468096.1"; talon_gene "48032"; talon_transcript "171002"; talon_exon "792361"; ccdsid "CCDS45820.1"; exon_status "KNOWN"; level "3"; protein_id "ENSP00000486359.1"; source "ENSEMBL"; tag "basic";
chr18	ENSEMBL	exon	226801	226901	.	-	.	gene_id "ENSG00000079134.11"; transcript_id "ENST00000261600.10"; gene_type "protein_coding"; gene_status "KNOWN"; gene_name "THOC1"; transcript_type "protein_coding"; transcript_status "KNOWN"; transcript_name "THOC1-201"; exon_number "12"; exon_id "ENSE00003535729.1"; talon_gene "48032"; talon_transcript "171002"; talon_exon "792363"; ccdsid "CCDS45820.1"; exon_status "KNOWN"; level "3"; protein_id "ENSP00000486359.1"; source "ENSEMBL"; tag "basic";
chr18	ENSEMBL	exon	225337	225403	.	-	.	gene_id "ENSG00000079134.11"; transcript_id "ENST00000261600.10"; gene_type "protein_coding"; gene_status "KNOWN"; gene_name "THOC1"; transcript_type "protein_coding"; transcript_status "KNOWN"; transcript_name "THOC1-201"; exon_number "13"; exon_id "ENSE00003673125.1"; talon_gene "48032"; talon_transcript "171002"; talon_exon "792385"; ccdsid "CCDS45820.1"; exon_status "KNOWN"; level "3"; protein_id "ENSP00000486359.1"; source "ENSEMBL"; tag "basic";
chr18	ENSEMBL	exon	225089	225139	.	-	.	gene_id "ENSG00000079134.11"; transcript_id "ENST00000261600.10"; gene_type "protein_coding"; gene_status "KNOWN"; gene_name "THOC1"; transcript_type "protein_coding"; transcript_status "KNOWN"; transcript_name "THOC1-201"; exon_number "14"; exon_id "ENSE00003544674.1"; talon_gene "48032"; talon_transcript "171002"; talon_exon "792387"; ccdsid "CCDS45820.1"; exon_status "KNOWN"; level "3"; protein_id "ENSP00000486359.1"; source "ENSEMBL"; tag "basic";
chr18	ENSEMBL	exon	224924	224994	.	-	.	gene_id "ENSG00000079134.11"; transcript_id "ENST00000261600.10"; gene_type "protein_coding"; gene_status "KNOWN"; gene_name "THOC1"; transcript_type "protein_coding"; transcript_status "KNOWN"; transcript_name "THOC1-201"; exon_number "15"; exon_id "ENSE00003559680.1"; talon_gene "48032"; talon_transcript "171002"; talon_exon "792367"; ccdsid "CCDS45820.1"; exon_status "KNOWN"; level "3"; protein_id "ENSP00000486359.1"; source "ENSEMBL"; tag "basic";
chr18	ENSEMBL	exon	224084	224179	.	-	.	gene_id "ENSG00000079134.11"; transcript_id "ENST00000261600.10"; gene_type "protein_coding"; gene_status "KNOWN"; gene_name "THOC1"; transcript_type "protein_coding"; transcript_status "KNOWN"; transcript_name "THOC1-201"; exon_number "16"; exon_id "ENSE00003606650.1"; talon_gene "48032"; talon_transcript "171002"; talon_exon "792369"; ccdsid "CCDS45820.1"; exon_status "KNOWN"; level "3"; protein_id "ENSP00000486359.1"; source "ENSEMBL"; tag "basic";
chr18	ENSEMBL	exon	223440	223505	.	-	.	gene_id "ENSG00000079134.11"; transcript_id "ENST00000261600.10"; gene_type "protein_coding"; gene_status "KNOWN"; gene_name "THOC1"; transcript_type "protein_coding"; transcript_status "KNOWN"; transcript_name "THOC1-201"; exon_number "17"; exon_id "ENSE00003481611.1"; talon_gene "48032"; talon_transcript "171002"; talon_exon "792371"; ccdsid "CCDS45820.1"; exon_status "KNOWN"; level "3"; protein_id "ENSP00000486359.1"; source "ENSEMBL"; tag "basic";
chr18	ENSEMBL	exon	218886	218969	.	-	.	gene_id "ENSG00000079134.11"; transcript_id "ENST00000261600.10"; gene_type "protein_coding"; gene_status "KNOWN"; gene_name "THOC1"; transcript_type "protein_coding"; transcript_status "KNOWN"; transcript_name "THOC1-201"; exon_number "18"; exon_id "ENSE00003497516.1"; talon_gene "48032"; talon_transcript "171002"; talon_exon "792373"; ccdsid "CCDS45820.1"; exon_status "KNOWN"; level "3"; protein_id "ENSP00000486359.1"; source "ENSEMBL"; tag "basic";
chr18	ENSEMBL	exon	216486	216633	.	-	.	gene_id "ENSG00000079134.11"; transcript_id "ENST00000261600.10"; gene_type "protein_coding"; gene_status "KNOWN"; gene_name "THOC1"; transcript_type "protein_coding"; transcript_status "KNOWN"; transcript_name "THOC1-201"; exon_number "19"; exon_id "ENSE00003642727.1"; talon_gene "48032"; talon_transcript "171002"; talon_exon "792375"; ccdsid "CCDS45820.1"; exon_status "KNOWN"; level "3"; protein_id "ENSP00000486359.1"; source "ENSEMBL"; tag "basic";
chr18	ENSEMBL	exon	215429	215504	.	-	.	gene_id "ENSG00000079134.11"; transcript_id "ENST00000261600.10"; gene_type "protein_coding"; gene_status "KNOWN"; gene_name "THOC1"; transcript_type "protein_coding"; transcript_status "KNOWN"; transcript_name "THOC1-201"; exon_number "20"; exon_id "ENSE00003546231.1"; talon_gene "48032"; talon_transcript "171002"; talon_exon "792377"; ccdsid "CCDS45820.1"; exon_status "KNOWN"; level "3"; protein_id "ENSP00000486359.1"; source "ENSEMBL"; tag "basic";
chr18	HAVANA	exon	214521	214921	.	-	.	gene_id "ENSG00000079134.11"; transcript_id "ENST00000261600.10"; gene_type "protein_coding"; gene_status "KNOWN"; gene_name "THOC1"; transcript_type "protein_coding"; transcript_status "KNOWN"; transcript_name "THOC1-201"; exon_number "21"; exon_id "ENSE00003536634.1"; talon_gene "48032"; talon_transcript "171002"; talon_exon "792381"; ccdsid "CCDS45820.1"; exon_status "KNOWN"; level "2"; protein_id "ENSP00000462757.1"; source "HAVANA"; tag "alternative_5_UTR";
chr18	HAVANA	transcript	214522	226402	.	-	.	gene_id "ENSG00000079134.11"; transcript_id "ENST00000584470.5"; gene_name "THOC1"; gene_status "KNOWN"; gene_type "protein_coding"; transcript_type "retained_intron"; transcript_status "KNOWN"; transcript_name "THOC1-216"; talon_gene "48032"; talon_transcript "171003"; havana_transcript "OTTHUMT00000440572.1"; level "2"; source "HAVANA"; transcript_support_level "2";
chr18	HAVANA	exon	225089	226402	.	-	.	gene_id "ENSG00000079134.11"; transcript_id "ENST00000584470.5"; gene_type "protein_coding"; gene_status "KNOWN"; gene_name "THOC1"; transcript_type "retained_intron"; transcript_status "KNOWN"; transcript_name "THOC1-216"; exon_number "1"; exon_id "ENSE00002700423.1"; talon_gene "48032"; talon_transcript "171003"; talon_exon "792392"; exon_status "KNOWN"; level "2"; source "HAVANA";
chr18	ENSEMBL	exon	224924	224994	.	-	.	gene_id "ENSG00000079134.11"; transcript_id "ENST00000584470.5"; gene_type "protein_coding"; gene_status "KNOWN"; gene_name "THOC1"; transcript_type "retained_intron"; transcript_status "KNOWN"; transcript_name "THOC1-216"; exon_number "2"; exon_id "ENSE00003559680.1"; talon_gene "48032"; talon_transcript "171003"; talon_exon "792367"; ccdsid "CCDS45820.1"; exon_status "KNOWN"; level "3"; protein_id "ENSP00000486359.1"; source "ENSEMBL"; tag "basic";
chr18	ENSEMBL	exon	224084	224179	.	-	.	gene_id "ENSG00000079134.11"; transcript_id "ENST00000584470.5"; gene_type "protein_coding"; gene_status "KNOWN"; gene_name "THOC1"; transcript_type "retained_intron"; transcript_status "KNOWN"; transcript_name "THOC1-216"; exon_number "3"; exon_id "ENSE00003606650.1"; talon_gene "48032"; talon_transcript "171003"; talon_exon "792369"; ccdsid "CCDS45820.1"; exon_status "KNOWN"; level "3"; protein_id "ENSP00000486359.1"; source "ENSEMBL"; tag "basic";
chr18	ENSEMBL	exon	223440	223505	.	-	.	gene_id "ENSG00000079134.11"; transcript_id "ENST00000584470.5"; gene_type "protein_coding"; gene_status "KNOWN"; gene_name "THOC1"; transcript_type "retained_intron"; transcript_status "KNOWN"; transcript_name "THOC1-216"; exon_number "4"; exon_id "ENSE00003481611.1"; talon_gene "48032"; talon_transcript "171003"; talon_exon "792371"; ccdsid "CCDS45820.1"; exon_status "KNOWN"; level "3"; protein_id "ENSP00000486359.1"; source "ENSEMBL"; tag "basic";
chr18	ENSEMBL	exon	218886	218969	.	-	.	gene_id "ENSG00000079134.11"; transcript_id "ENST00000584470.5"; gene_type "protein_coding"; gene_status "KNOWN"; gene_name "THOC1"; transcript_type "retained_intron"; transcript_status "KNOWN"; transcript_name "THOC1-216"; exon_number "5"; exon_id "ENSE00003497516.1"; talon_gene "48032"; talon_transcript "171003"; talon_exon "792373"; ccdsid "CCDS45820.1"; exon_status "KNOWN"; level "3"; protein_id "ENSP00000486359.1"; source "ENSEMBL"; tag "basic";
chr18	ENSEMBL	exon	216486	216633	.	-	.	gene_id "ENSG00000079134.11"; transcript_id "ENST00000584470.5"; gene_type "protein_coding"; gene_status "KNOWN"; gene_name "THOC1"; transcript_type "retained_intron"; transcript_status "KNOWN"; transcript_name "THOC1-216"; exon_number "6"; exon_id "ENSE00003642727.1"; talon_gene "48032"; talon_transcript "171003"; talon_exon "792375"; ccdsid "CCDS45820.1"; exon_status "KNOWN"; level "3"; protein_id "ENSP00000486359.1"; source "ENSEMBL"; tag "basic";
chr18	ENSEMBL	exon	215429	215504	.	-	.	gene_id "ENSG00000079134.11"; transcript_id "ENST00000584470.5"; gene_type "protein_coding"; gene_status "KNOWN"; gene_name "THOC1"; transcript_type "retained_intron"; transcript_status "KNOWN"; transcript_name "THOC1-216"; exon_number "7"; exon_id "ENSE00003546231.1"; talon_gene "48032"; talon_transcript "171003"; talon_exon "792377"; ccdsid "CCDS45820.1"; exon_status "KNOWN"; level "3"; protein_id "ENSP00000486359.1"; source "ENSEMBL"; tag "basic";
chr18	ENSEMBL	exon	214522	214921	.	-	.	gene_id "ENSG00000079134.11"; transcript_id "ENST00000584470.5"; gene_type "protein_coding"; gene_status "KNOWN"; gene_name "THOC1"; transcript_type "retained_intron"; transcript_status "KNOWN"; transcript_name "THOC1-216"; exon_number "8"; exon_id "ENSE00002729708.1"; talon_gene "48032"; talon_transcript "171003"; talon_exon "792393"; exon_status "KNOWN"; level "3"; protein_id "ENSP00000486359.1"; source "ENSEMBL"; tag "basic";
chr18	HAVANA	gene	649620	658340	.	-	.	gene_id "ENSG00000176912.3"; gene_name "TYMSOS"; gene_status "KNOWN"; gene_type "bidirectional_promoter_lncRNA"; talon_gene "48041"; havana_gene "OTTHUMG00000178257.2"; level "1"; tag "overlapping_locus";
chr18	HAVANA	transcript	649620	658340	.	-	.	gene_id "ENSG00000176912.3"; transcript_id "ENST00000323813.3"; gene_name "TYMSOS"; gene_status "KNOWN"; gene_type "bidirectional_promoter_lncRNA"; transcript_type "bidirectional_promoter_lncRNA"; transcript_status "KNOWN"; transcript_name "TYMSOS-201"; talon_gene "48041"; talon_transcript "171041"; havana_transcript "OTTHUMT00000441199.2"; level "1"; source "HAVANA"; tag "exp_conf"; transcript_support_level "1";
chr18	HAVANA	exon	657842	658340	.	-	.	gene_id "ENSG00000176912.3"; transcript_id "ENST00000323813.3"; gene_type "bidirectional_promoter_lncRNA"; gene_status "KNOWN"; gene_name "TYMSOS"; transcript_type "bidirectional_promoter_lncRNA"; transcript_status "KNOWN"; transcript_name "TYMSOS-201"; exon_number "1"; exon_id "ENSE00001226490.2"; talon_gene "48041"; talon_transcript "171041"; talon_exon "792519"; exon_status "KNOWN"; level "1"; source "HAVANA"; tag "exp_conf";
chr18	HAVANA	exon	649620	649964	.	-	.	gene_id "ENSG00000176912.3"; transcript_id "ENST00000323813.3"; gene_type "bidirectional_promoter_lncRNA"; gene_status "KNOWN"; gene_name "TYMSOS"; transcript_type "bidirectional_promoter_lncRNA"; transcript_status "KNOWN"; transcript_name "TYMSOS-201"; exon_number "2"; exon_id "ENSE00001226479.4"; talon_gene "48041"; talon_transcript "171041"; talon_exon "792521"; exon_status "KNOWN"; level "1"; source "HAVANA"; tag "exp_conf";
chr18	HAVANA	gene	657604	673484	.	+	.	gene_id "ENSG00000176890.15"; gene_name "TYMS"; gene_status "KNOWN"; gene_type "protein_coding"; talon_gene "48044"; havana_gene "OTTHUMG00000131473.6"; level "1";
chr18	HAVANA	transcript	657604	673578	.	+	.	gene_id "ENSG00000176890.15"; transcript_id "ENST00000323274.14"; gene_name "TYMS"; gene_status "KNOWN"; gene_type "protein_coding"; transcript_type "protein_coding"; transcript_status "KNOWN"; transcript_name "TYMS-203"; talon_gene "48044"; talon_transcript "171044"; ccdsid "CCDS11821.1"; havana_transcript "OTTHUMT00000254316.1"; level "2"; protein_id "ENSP00000315644.10"; source "HAVANA"; tag "CCDS"; transcript_support_level "1";
chr18	HAVANA	exon	657604	657947	.	+	.	gene_id "ENSG00000176890.15"; transcript_id "ENST00000323274.14"; gene_type "protein_coding"; gene_status "KNOWN"; gene_name "TYMS"; transcript_type "protein_coding"; transcript_status "KNOWN"; transcript_name "TYMS-203"; exon_number "1"; exon_id "ENSE00001753233.1"; talon_gene "48044"; talon_transcript "171044"; talon_exon "792528"; ccdsid "CCDS11821.1"; exon_status "KNOWN"; level "2"; protein_id "ENSP00000315644.10"; source "HAVANA"; tag "CCDS";
chr18	HAVANA	exon	659641	659714	.	+	.	gene_id "ENSG00000176890.15"; transcript_id "ENST00000323274.14"; gene_type "protein_coding"; gene_status "KNOWN"; gene_name "TYMS"; transcript_type "protein_coding"; transcript_status "KNOWN"; transcript_name "TYMS-203"; exon_number "2"; exon_id "ENSE00003556949.1"; talon_gene "48044"; talon_transcript "171044"; talon_exon "792530"; ccdsid "CCDS11821.1"; exon_status "KNOWN"; level "2"; protein_id "ENSP00000315644.10"; source "HAVANA"; tag "CCDS";
chr18	HAVANA	exon	662146	662320	.	+	.	gene_id "ENSG00000176890.15"; transcript_id "ENST00000323274.14"; gene_type "protein_coding"; gene_status "KNOWN"; gene_name "TYMS"; transcript_type "protein_coding"; transcript_status "KNOWN"; transcript_name "TYMS-203"; exon_number "3"; exon_id "ENSE00003483247.1"; talon_gene "48044"; talon_transcript "171044"; talon_exon "792532"; ccdsid "CCDS11821.1"; exon_status "KNOWN"; level "2"; protein_id "ENSP00000315644.10"; source "HAVANA"; tag "CCDS";
chr18	HAVANA	exon	669072	669173	.	+	.	gene_id "ENSG00000176890.15"; transcript_id "ENST00000323274.14"; gene_type "protein_coding"; gene_status "KNOWN"; gene_name "TYMS"; transcript_type "protein_coding"; transcript_status "KNOWN"; transcript_name "TYMS-203"; exon_number "4"; exon_id "ENSE00003679046.1"; talon_gene "48044"; talon_transcript "171044"; talon_exon "792534"; ccdsid "CCDS11821.1"; exon_status "KNOWN"; level "2"; protein_id "ENSP00000315644.10"; source "HAVANA"; tag "CCDS";
chr18	HAVANA	exon	670692	670867	.	+	.	gene_id "ENSG00000176890.15"; transcript_id "ENST00000323274.14"; gene_type "protein_coding"; gene_status "KNOWN"; gene_name "TYMS"; transcript_type "protein_coding"; transcript_status "KNOWN"; transcript_name "TYMS-203"; exon_number "5"; exon_id "ENSE00003521550.1"; talon_gene "48044"; talon_transcript "171044"; talon_exon "792536"; ccdsid "CCDS11821.1"; exon_status "KNOWN"; level "2"; protein_id "ENSP00000315644.10"; source "HAVANA"; tag "CCDS";
chr18	HAVANA	exon	671380	671451	.	+	.	gene_id "ENSG00000176890.15"; transcript_id "ENST00000323274.14"; gene_type "protein_coding"; gene_status "KNOWN"; gene_name "TYMS"; transcript_type "protein_coding"; transcript_status "KNOWN"; transcript_name "TYMS-203"; exon_number "6"; exon_id "ENSE00003511087.1"; talon_gene "48044"; talon_transcript "171044"; talon_exon "792538"; ccdsid "CCDS11821.1"; exon_status "KNOWN"; level "2"; protein_id "ENSP00000315644.10"; source "HAVANA"; tag "CCDS";
chr18	HAVANA	exon	672860	673578	.	+	.	gene_id "ENSG00000176890.15"; transcript_id "ENST00000323274.14"; gene_type "protein_coding"; gene_status "KNOWN"; gene_name "TYMS"; transcript_type "protein_coding"; transcript_status "KNOWN"; transcript_name "TYMS-203"; exon_number "7"; exon_id "ENSE00002689316.1"; talon_gene "48044"; talon_transcript "171044"; talon_exon "792540"; ccdsid "CCDS11821.1"; exon_status "KNOWN"; level "2"; protein_id "ENSP00000315644.10"; source "HAVANA"; tag "CCDS";
chr18	HAVANA	transcript	657665	669464	.	+	.	gene_id "ENSG00000176890.15"; transcript_id "ENST00000579128.1"; gene_name "TYMS"; gene_status "KNOWN"; gene_type "protein_coding"; transcript_type "retained_intron"; transcript_status "KNOWN"; transcript_name "TYMS-204"; talon_gene "48044"; talon_transcript "171045"; havana_transcript "OTTHUMT00000441655.1"; level "2"; source "HAVANA"; transcript_support_level "2";
chr18	HAVANA	exon	657665	657947	.	+	.	gene_id "ENSG00000176890.15"; transcript_id "ENST00000579128.1"; gene_type "protein_coding"; gene_status "KNOWN"; gene_name "TYMS"; transcript_type "retained_intron"; transcript_status "KNOWN"; transcript_name "TYMS-204"; exon_number "1"; exon_id "ENSE00002717601.1"; talon_gene "48044"; talon_transcript "171045"; talon_exon "792541"; exon_status "KNOWN"; level "2"; source "HAVANA";
chr18	HAVANA	exon	659641	659714	.	+	.	gene_id "ENSG00000176890.15"; transcript_id "ENST00000579128.1"; gene_type "protein_coding"; gene_status "KNOWN"; gene_name "TYMS"; transcript_type "retained_intron"; transcript_status "KNOWN"; transcript_name "TYMS-204"; exon_number "2"; exon_id "ENSE00003556949.1"; talon_gene "48044"; talon_transcript "171045"; talon_exon "792530"; ccdsid "CCDS11821.1"; exon_status "KNOWN"; level "2"; protein_id "ENSP00000315644.10"; source "HAVANA"; tag "CCDS";
chr18	HAVANA	exon	662146	662320	.	+	.	gene_id "ENSG00000176890.15"; transcript_id "ENST00000579128.1"; gene_type "protein_coding"; gene_status "KNOWN"; gene_name "TYMS"; transcript_type "retained_intron"; transcript_status "KNOWN"; transcript_name "TYMS-204"; exon_number "3"; exon_id "ENSE00003483247.1"; talon_gene "48044"; talon_transcript "171045"; talon_exon "792532"; ccdsid "CCDS11821.1"; exon_status "KNOWN"; level "2"; protein_id "ENSP00000315644.10"; source "HAVANA"; tag "CCDS";
chr18	HAVANA	exon	669072	669464	.	+	.	gene_id "ENSG00000176890.15"; transcript_id "ENST00000579128.1"; gene_type "protein_coding"; gene_status "KNOWN"; gene_name "TYMS"; transcript_type "retained_intron"; transcript_status "KNOWN"; transcript_name "TYMS-204"; exon_number "4"; exon_id "ENSE00002733845.1"; talon_gene "48044"; talon_transcript "171045"; talon_exon "792542"; exon_status "KNOWN"; level "2"; source "HAVANA";
chr18	HAVANA	transcript	657743	672997	.	+	.	gene_id "ENSG00000176890.15"; transcript_id "ENST00000323250.9"; gene_name "TYMS"; gene_status "KNOWN"; gene_type "protein_coding"; transcript_type "protein_coding"; transcript_status "KNOWN"; transcript_name "TYMS-202"; talon_gene "48044"; talon_transcript "171046"; havana_transcript "OTTHUMT00000441158.2"; level "1"; protein_id "ENSP00000314902.5"; source "HAVANA"; tag "exp_conf"; transcript_support_level "1";
chr18	HAVANA	exon	657743	657947	.	+	.	gene_id "ENSG00000176890.15"; transcript_id "ENST00000323250.9"; gene_type "protein_coding"; gene_status "KNOWN"; gene_name "TYMS"; transcript_type "protein_coding"; transcript_status "KNOWN"; transcript_name "TYMS-202"; exon_number "1"; exon_id "ENSE00001225766.5"; talon_gene "48044"; talon_transcript "171046"; talon_exon "792543"; exon_status "KNOWN"; level "1"; protein_id "ENSP00000314902.5"; source "HAVANA"; tag "exp_conf";
chr18	HAVANA	exon	669072	669173	.	+	.	gene_id "ENSG00000176890.15"; transcript_id "ENST00000323250.9"; gene_type "protein_coding"; gene_status "KNOWN"; gene_name "TYMS"; transcript_type "protein_coding"; transcript_status "KNOWN"; transcript_name "TYMS-202"; exon_number "2"; exon_id "ENSE00003679046.1"; talon_gene "48044"; talon_transcript "171046"; talon_exon "792534"; ccdsid "CCDS11821.1"; exon_status "KNOWN"; level "2"; protein_id "ENSP00000315644.10"; source "HAVANA"; tag "CCDS";
chr18	HAVANA	exon	670692	670867	.	+	.	gene_id "ENSG00000176890.15"; transcript_id "ENST00000323250.9"; gene_type "protein_coding"; gene_status "KNOWN"; gene_name "TYMS"; transcript_type "protein_coding"; transcript_status "KNOWN"; transcript_name "TYMS-202"; exon_number "3"; exon_id "ENSE00003521550.1"; talon_gene "48044"; talon_transcript "171046"; talon_exon "792536"; ccdsid "CCDS11821.1"; exon_status "KNOWN"; level "2"; protein_id "ENSP00000315644.10"; source "HAVANA"; tag "CCDS";
chr18	HAVANA	exon	671380	671451	.	+	.	gene_id "ENSG00000176890.15"; transcript_id "ENST00000323250.9"; gene_type "protein_coding"; gene_status "KNOWN"; gene_name "TYMS"; transcript_type "protein_coding"; transcript_status "KNOWN"; transcript_name "TYMS-202"; exon_number "4"; exon_id "ENSE00003511087.1"; talon_gene "48044"; talon_transcript "171046"; talon_exon "792538"; ccdsid "CCDS11821.1"; exon_status "KNOWN"; level "2"; protein_id "ENSP00000315644.10"; source "HAVANA"; tag "CCDS";
chr18	HAVANA	exon	672860	672997	.	+	.	gene_id "ENSG00000176890.15"; transcript_id "ENST00000323250.9"; gene_type "protein_coding"; gene_status "KNOWN"; gene_name "TYMS"; transcript_type "protein_coding"; transcript_status "KNOWN"; transcript_name "TYMS-202"; exon_number "5"; exon_id "ENSE00001426126.2"; talon_gene "48044"; talon_transcript "171046"; talon_exon "792545"; exon_status "KNOWN"; level "1"; protein_id "ENSP00000314902.5"; source "HAVANA"; tag "exp_conf";
chr18	HAVANA	transcript	657743	673484	.	+	.	gene_id "ENSG00000176890.15"; transcript_id "ENST00000323224.7"; gene_name "TYMS"; gene_status "KNOWN"; gene_type "protein_coding"; transcript_type "protein_coding"; transcript_status "KNOWN"; transcript_name "TYMS-201"; talon_gene "48044"; talon_transcript "171047"; havana_transcript "OTTHUMT00000441157.2"; level "1"; protein_id "ENSP00000314727.7"; source "HAVANA"; tag "exp_conf"; transcript_support_level "1";
chr18	HAVANA	exon	657743	657947	.	+	.	gene_id "ENSG00000176890.15"; transcript_id "ENST00000323224.7"; gene_type "protein_coding"; gene_status "KNOWN"; gene_name "TYMS"; transcript_type "protein_coding"; transcript_status "KNOWN"; transcript_name "TYMS-201"; exon_number "1"; exon_id "ENSE00001225766.5"; talon_gene "48044"; talon_transcript "171047"; talon_exon "792543"; exon_status "KNOWN"; level "1"; protein_id "ENSP00000314902.5"; source "HAVANA"; tag "exp_conf";
chr18	HAVANA	exon	659641	659714	.	+	.	gene_id "ENSG00000176890.15"; transcript_id "ENST00000323224.7"; gene_type "protein_coding"; gene_status "KNOWN"; gene_name "TYMS"; transcript_type "protein_coding"; transcript_status "KNOWN"; transcript_name "TYMS-201"; exon_number "2"; exon_id "ENSE00003556949.1"; talon_gene "48044"; talon_transcript "171047"; talon_exon "792530"; ccdsid "CCDS11821.1"; exon_status "KNOWN"; level "2"; protein_id "ENSP00000315644.10"; source "HAVANA"; tag "CCDS";
chr18	HAVANA	exon	662146	662320	.	+	.	gene_id "ENSG00000176890.15"; transcript_id "ENST00000323224.7"; gene_type "protein_coding"; gene_status "KNOWN"; gene_name "TYMS"; transcript_type "protein_coding"; transcript_status "KNOWN"; transcript_name "TYMS-201"; exon_number "3"; exon_id "ENSE00003483247.1"; talon_gene "48044"; talon_transcript "171047"; talon_exon "792532"; ccdsid "CCDS11821.1"; exon_status "KNOWN"; level "2"; protein_id "ENSP00000315644.10"; source "HAVANA"; tag "CCDS";
chr18	HAVANA	exon	670692	670867	.	+	.	gene_id "ENSG00000176890.15"; transcript_id "ENST00000323224.7"; gene_type "protein_coding"; gene_status "KNOWN"; gene_name "TYMS"; transcript_type "protein_coding"; transcript_status "KNOWN"; transcript_name "TYMS-201"; exon_number "4"; exon_id "ENSE00003521550.1"; talon_gene "48044"; talon_transcript "171047"; talon_exon "792536"; ccdsid "CCDS11821.1"; exon_status "KNOWN"; level "2"; protein_id "ENSP00000315644.10"; source "HAVANA"; tag "CCDS";
chr18	HAVANA	exon	671380	671451	.	+	.	gene_id "ENSG00000176890.15"; transcript_id "ENST00000323224.7"; gene_type "protein_coding"; gene_status "KNOWN"; gene_name "TYMS"; transcript_type "protein_coding"; transcript_status "KNOWN"; transcript_name "TYMS-201"; exon_number "5"; exon_id "ENSE00003511087.1"; talon_gene "48044"; talon_transcript "171047"; talon_exon "792538"; ccdsid "CCDS11821.1"; exon_status "KNOWN"; level "2"; protein_id "ENSP00000315644.10"; source "HAVANA"; tag "CCDS";
chr18	HAVANA	exon	672860	673484	.	+	.	gene_id "ENSG00000176890.15"; transcript_id "ENST00000323224.7"; gene_type "protein_coding"; gene_status "KNOWN"; gene_name "TYMS"; transcript_type "protein_coding"; transcript_status "KNOWN"; transcript_name "TYMS-201"; exon_number "6"; exon_id "ENSE00001786342.4"; talon_gene "48044"; talon_transcript "171047"; talon_exon "792547"; exon_status "KNOWN"; level "1"; protein_id "ENSP00000314727.7"; source "HAVANA"; tag "exp_conf";
chr18	TALON	transcript	658264	673484	.	+	.	gene_id "ENSG00000176890.15"; transcript_id "ENCODEHT000207873"; gene_name "TYMS"; gene_status "KNOWN"; gene_type "protein_coding"; transcript_status "NOVEL"; transcript_name "ENCODEHT000207873"; talon_gene "48044"; talon_transcript "207873"; ISM-suffix_to_IDs "171044,207872"; ISM-suffix_transcript "TRUE"; ISM_to_IDs "171044,207872"; ISM_transcript "TRUE";
chr18	TALON	exon	658264	659714	.	+	.	gene_id "ENSG00000176890.15"; transcript_id "ENCODEHT000207873"; gene_type "protein_coding"; gene_status "KNOWN"; gene_name "TYMS"; transcript_status "NOVEL"; transcript_name "ENCODEHT000207873"; exon_number "1"; exon_id "954281"; talon_gene "48044"; talon_transcript "207873"; talon_exon "954281"; exon_status "NOVEL";
chr18	HAVANA	exon	662146	662320	.	+	.	gene_id "ENSG00000176890.15"; transcript_id "ENCODEHT000207873"; gene_type "protein_coding"; gene_status "KNOWN"; gene_name "TYMS"; transcript_status "NOVEL"; transcript_name "ENCODEHT000207873"; exon_number "2"; exon_id "ENSE00003483247.1"; talon_gene "48044"; talon_transcript "207873"; talon_exon "792532"; ccdsid "CCDS11821.1"; exon_status "KNOWN"; level "2"; protein_id "ENSP00000315644.10"; source "HAVANA"; tag "CCDS";
chr18	HAVANA	exon	669072	669173	.	+	.	gene_id "ENSG00000176890.15"; transcript_id "ENCODEHT000207873"; gene_type "protein_coding"; gene_status "KNOWN"; gene_name "TYMS"; transcript_status "NOVEL"; transcript_name "ENCODEHT000207873"; exon_number "3"; exon_id "ENSE00003679046.1"; talon_gene "48044"; talon_transcript "207873"; talon_exon "792534"; ccdsid "CCDS11821.1"; exon_status "KNOWN"; level "2"; protein_id "ENSP00000315644.10"; source "HAVANA"; tag "CCDS";
chr18	HAVANA	exon	670692	670867	.	+	.	gene_id "ENSG00000176890.15"; transcript_id "ENCODEHT000207873"; gene_type "protein_coding"; gene_status "KNOWN"; gene_name "TYMS"; transcript_status "NOVEL"; transcript_name "ENCODEHT000207873"; exon_number "4"; exon_id "ENSE00003521550.1"; talon_gene "48044"; talon_transcript "207873"; talon_exon "792536"; ccdsid "CCDS11821.1"; exon_status "KNOWN"; level "2"; protein_id "ENSP00000315644.10"; source "HAVANA"; tag "CCDS";
chr18	HAVANA	exon	671380	671451	.	+	.	gene_id "ENSG00000176890.15"; transcript_id "ENCODEHT000207873"; gene_type "protein_coding"; gene_status "KNOWN"; gene_name "TYMS"; transcript_status "NOVEL"; transcript_name "ENCODEHT000207873"; exon_number "5"; exon_id "ENSE00003511087.1"; talon_gene "48044"; talon_transcript "207873"; talon_exon "792538"; ccdsid "CCDS11821.1"; exon_status "KNOWN"; level "2"; protein_id "ENSP00000315644.10"; source "HAVANA"; tag "CCDS";
chr18	HAVANA	exon	672860	673484	.	+	.	gene_id "ENSG00000176890.15"; transcript_id "ENCODEHT000207873"; gene_type "protein_coding"; gene_status "KNOWN"; gene_name "TYMS"; transcript_status "NOVEL"; transcript_name "ENCODEHT000207873"; exon_number "6"; exon_id "ENSE00001786342.4"; talon_gene "48044"; talon_transcript "207873"; talon_exon "792547"; exon_status "KNOWN"; level "1"; protein_id "ENSP00000314727.7"; source "HAVANA"; tag "exp_conf";
chr18	TALON	transcript	662146	673484	.	+	.	gene_id "ENSG00000176890.15"; transcript_id "ENCODEHT000207899"; gene_name "TYMS"; gene_status "KNOWN"; gene_type "protein_coding"; transcript_status "NOVEL"; transcript_name "ENCODEHT000207899"; talon_gene "48044"; talon_transcript "207899"; ISM-suffix_to_IDs "171044,207675,207746,207764,207872,207873,207875"; ISM-suffix_transcript "TRUE"; ISM_to_IDs "171044,207675,207746,207764,207872,207873,207875"; ISM_transcript "TRUE";
chr18	HAVANA	exon	662146	662320	.	+	.	gene_id "ENSG00000176890.15"; transcript_id "ENCODEHT000207899"; gene_type "protein_coding"; gene_status "KNOWN"; gene_name "TYMS"; transcript_status "NOVEL"; transcript_name "ENCODEHT000207899"; exon_number "1"; exon_id "ENSE00003483247.1"; talon_gene "48044"; talon_transcript "207899"; talon_exon "792532"; ccdsid "CCDS11821.1"; exon_status "KNOWN"; level "2"; protein_id "ENSP00000315644.10"; source "HAVANA"; tag "CCDS";
chr18	HAVANA	exon	669072	669173	.	+	.	gene_id "ENSG00000176890.15"; transcript_id "ENCODEHT000207899"; gene_type "protein_coding"; gene_status "KNOWN"; gene_name "TYMS"; transcript_status "NOVEL"; transcript_name "ENCODEHT000207899"; exon_number "2"; exon_id "ENSE00003679046.1"; talon_gene "48044"; talon_transcript "207899"; talon_exon "792534"; ccdsid "CCDS11821.1"; exon_status "KNOWN"; level "2"; protein_id "ENSP00000315644.10"; source "HAVANA"; tag "CCDS";
chr18	HAVANA	exon	670692	670867	.	+	.	gene_id "ENSG00000176890.15"; transcript_id "ENCODEHT000207899"; gene_type "protein_coding"; gene_status "KNOWN"; gene_name "TYMS"; transcript_status "NOVEL"; transcript_name "ENCODEHT000207899"; exon_number "3"; exon_id "ENSE00003521550.1"; talon_gene "48044"; talon_transcript "207899"; talon_exon "792536"; ccdsid "CCDS11821.1"; exon_status "KNOWN"; level "2"; protein_id "ENSP00000315644.10"; source "HAVANA"; tag "CCDS";
chr18	HAVANA	exon	671380	671451	.	+	.	gene_id "ENSG00000176890.15"; transcript_id "ENCODEHT000207899"; gene_type "protein_coding"; gene_status "KNOWN"; gene_name "TYMS"; transcript_status "NOVEL"; transcript_name "ENCODEHT000207899"; exon_number "4"; exon_id "ENSE00003511087.1"; talon_gene "48044"; talon_transcript "207899"; talon_exon "792538"; ccdsid "CCDS11821.1"; exon_status "KNOWN"; level "2"; protein_id "ENSP00000315644.10"; source "HAVANA"; tag "CCDS";
chr18	HAVANA	exon	672860	673484	.	+	.	gene_id "ENSG00000176890.15"; transcript_id "ENCODEHT000207899"; gene_type "protein_coding"; gene_status "KNOWN"; gene_name "TYMS"; transcript_status "NOVEL"; transcript_name "ENCODEHT000207899"; exon_number "5"; exon_id "ENSE00001786342.4"; talon_gene "48044"; talon_transcript "207899"; talon_exon "792547"; exon_status "KNOWN"; level "1"; protein_id "ENSP00000314727.7"; source "HAVANA"; tag "exp_conf";
chr18	TALON	transcript	669072	673484	.	+	.	gene_id "ENSG00000176890.15"; transcript_id "ENCODEHT000207938"; gene_name "TYMS"; gene_status "KNOWN"; gene_type "protein_coding"; transcript_status "NOVEL"; transcript_name "ENCODEHT000207938"; talon_gene "48044"; talon_transcript "207938"; ISM-suffix_to_IDs "171044,171046,171049,207675,207697,207746,207764,207872,207873,207875,207899"; ISM-suffix_transcript "TRUE"; ISM_to_IDs "171044,171046,171049,207675,207697,207746,207764,207872,207873,207875,207899"; ISM_transcript "TRUE";
chr18	HAVANA	exon	669072	669173	.	+	.	gene_id "ENSG00000176890.15"; transcript_id "ENCODEHT000207938"; gene_type "protein_coding"; gene_status "KNOWN"; gene_name "TYMS"; transcript_status "NOVEL"; transcript_name "ENCODEHT000207938"; exon_number "1"; exon_id "ENSE00003679046.1"; talon_gene "48044"; talon_transcript "207938"; talon_exon "792534"; ccdsid "CCDS11821.1"; exon_status "KNOWN"; level "2"; protein_id "ENSP00000315644.10"; source "HAVANA"; tag "CCDS";
chr18	HAVANA	exon	670692	670867	.	+	.	gene_id "ENSG00000176890.15"; transcript_id "ENCODEHT000207938"; gene_type "protein_coding"; gene_status "KNOWN"; gene_name "TYMS"; transcript_status "NOVEL"; transcript_name "ENCODEHT000207938"; exon_number "2"; exon_id "ENSE00003521550.1"; talon_gene "48044"; talon_transcript "207938"; talon_exon "792536"; ccdsid "CCDS11821.1"; exon_status "KNOWN"; level "2"; protein_id "ENSP00000315644.10"; source "HAVANA"; tag "CCDS";
chr18	HAVANA	exon	671380	671451	.	+	.	gene_id "ENSG00000176890.15"; transcript_id "ENCODEHT000207938"; gene_type "protein_coding"; gene_status "KNOWN"; gene_name "TYMS"; transcript_status "NOVEL"; transcript_name "ENCODEHT000207938"; exon_number "3"; exon_id "ENSE00003511087.1"; talon_gene "48044"; talon_transcript "207938"; talon_exon "792538"; ccdsid "CCDS11821.1"; exon_status "KNOWN"; level "2"; protein_id "ENSP00000315644.10"; source "HAVANA"; tag "CCDS";
chr18	HAVANA	exon	672860	673484	.	+	.	gene_id "ENSG00000176890.15"; transcript_id "ENCODEHT000207938"; gene_type "protein_coding"; gene_status "KNOWN"; gene_name "TYMS"; transcript_status "NOVEL"; transcript_name "ENCODEHT000207938"; exon_number "4"; exon_id "ENSE00001786342.4"; talon_gene "48044"; talon_transcript "207938"; talon_exon "792547"; exon_status "KNOWN"; level "1"; protein_id "ENSP00000314727.7"; source "HAVANA"; tag "exp_conf";
chr18	TALON	transcript	669900	673484	.	+	.	gene_id "ENSG00000176890.15"; transcript_id "ENCODEHT000207949"; gene_name "TYMS"; gene_status "KNOWN"; gene_type "protein_coding"; transcript_status "NOVEL"; transcript_name "ENCODEHT000207949"; talon_gene "48044"; talon_transcript "207949"; ISM-suffix_to_IDs "171044,171046,171047,171049,207675,207687,207691,207694,207697,207737,207746,207764,207778,207869,207872,207873,207875,207899,207938"; ISM-suffix_transcript "TRUE"; ISM_to_IDs "171044,171046,171047,171049,207675,207687,207691,207694,207697,207737,207746,207764,207778,207869,207872,207873,207875,207899,207938"; ISM_transcript "TRUE";
chr18	TALON	exon	669900	671451	.	+	.	gene_id "ENSG00000176890.15"; transcript_id "ENCODEHT000207949"; gene_type "protein_coding"; gene_status "KNOWN"; gene_name "TYMS"; transcript_status "NOVEL"; transcript_name "ENCODEHT000207949"; exon_number "1"; exon_id "954351"; talon_gene "48044"; talon_transcript "207949"; talon_exon "954351"; exon_status "NOVEL";
chr18	HAVANA	exon	672860	673484	.	+	.	gene_id "ENSG00000176890.15"; transcript_id "ENCODEHT000207949"; gene_type "protein_coding"; gene_status "KNOWN"; gene_name "TYMS"; transcript_status "NOVEL"; transcript_name "ENCODEHT000207949"; exon_number "2"; exon_id "ENSE00001786342.4"; talon_gene "48044"; talon_transcript "207949"; talon_exon "792547"; exon_status "KNOWN"; level "1"; protein_id "ENSP00000314727.7"; source "HAVANA"; tag "exp_conf";
chr18	TALON	transcript	670144	673484	.	+	.	gene_id "ENSG00000176890.15"; transcript_id "ENCODEHT000207951"; gene_name "TYMS"; gene_status "KNOWN"; gene_type "protein_coding"; transcript_status "NOVEL"; transcript_name "ENCODEHT000207951"; talon_gene "48044"; talon_transcript "207951"; ISM-suffix_to_IDs "171044,171046,171047,171049,207675,207697,207746,207764,207778,207869,207872,207873,207875,207899,207938"; ISM-suffix_transcript "TRUE"; ISM_to_IDs "171044,171046,171047,171049,207675,207697,207746,207764,207778,207869,207872,207873,207875,207899,207938"; ISM_transcript "TRUE";
chr18	TALON	exon	670144	670867	.	+	.	gene_id "ENSG00000176890.15"; transcript_id "ENCODEHT000207951"; gene_type "protein_coding"; gene_status "KNOWN"; gene_name "TYMS"; transcript_status "NOVEL"; transcript_name "ENCODEHT000207951"; exon_number "1"; exon_id "954353"; talon_gene "48044"; talon_transcript "207951"; talon_exon "954353"; exon_status "NOVEL";
chr18	HAVANA	exon	671380	671451	.	+	.	gene_id "ENSG00000176890.15"; transcript_id "ENCODEHT000207951"; gene_type "protein_coding"; gene_status "KNOWN"; gene_name "TYMS"; transcript_status "NOVEL"; transcript_name "ENCODEHT000207951"; exon_number "2"; exon_id "ENSE00003511087.1"; talon_gene "48044"; talon_transcript "207951"; talon_exon "792538"; ccdsid "CCDS11821.1"; exon_status "KNOWN"; level "2"; protein_id "ENSP00000315644.10"; source "HAVANA"; tag "CCDS";
chr18	HAVANA	exon	672860	673484	.	+	.	gene_id "ENSG00000176890.15"; transcript_id "ENCODEHT000207951"; gene_type "protein_coding"; gene_status "KNOWN"; gene_name "TYMS"; transcript_status "NOVEL"; transcript_name "ENCODEHT000207951"; exon_number "3"; exon_id "ENSE00001786342.4"; talon_gene "48044"; talon_transcript "207951"; talon_exon "792547"; exon_status "KNOWN"; level "1"; protein_id "ENSP00000314727.7"; source "HAVANA"; tag "exp_conf";
chr18	TALON	transcript	671799	673484	.	+	.	gene_id "ENSG00000176890.15"; transcript_id "ENCODEHT000207969"; gene_name "TYMS"; gene_status "KNOWN"; gene_type "protein_coding"; transcript_status "NOVEL"; transcript_name "ENCODEHT000207969"; talon_gene "48044"; talon_transcript "207969"; ISM_to_IDs "207682"; ISM_transcript "TRUE";
chr18	TALON	exon	671799	673484	.	+	.	gene_id "ENSG00000176890.15"; transcript_id "ENCODEHT000207969"; gene_type "protein_coding"; gene_status "KNOWN"; gene_name "TYMS"; transcript_status "NOVEL"; transcript_name "ENCODEHT000207969"; exon_number "1"; exon_id "954104"; talon_gene "48044"; talon_transcript "207969"; talon_exon "954104"; exon_status "NOVEL";
chr18	HAVANA	gene	673859	686159	.	-	.	gene_id "ENSG00000132199.19"; gene_name "ENOSF1"; gene_status "KNOWN"; gene_type "protein_coding"; talon_gene "48045"; havana_gene "OTTHUMG00000131470.11"; level "2";
chr18	HAVANA	transcript	673859	712676	.	-	.	gene_id "ENSG00000132199.19"; transcript_id "ENST00000251101.11"; gene_name "ENOSF1"; gene_status "KNOWN"; gene_type "protein_coding"; transcript_type "protein_coding"; transcript_status "KNOWN"; transcript_name "ENOSF1-201"; talon_gene "48045"; talon_transcript "171053"; ccdsid "CCDS11822.1"; havana_transcript "OTTHUMT00000254312.2"; level "2"; protein_id "ENSP00000251101.7"; source "HAVANA"; tag "CCDS"; transcript_support_level "1";
chr18	HAVANA	exon	712504	712676	.	-	.	gene_id "ENSG00000132199.19"; transcript_id "ENST00000251101.11"; gene_type "protein_coding"; gene_status "KNOWN"; gene_name "ENOSF1"; transcript_type "protein_coding"; transcript_status "KNOWN"; transcript_name "ENOSF1-201"; exon_number "1"; exon_id "ENSE00002706097.1"; talon_gene "48045"; talon_transcript "171053"; talon_exon "792593"; ccdsid "CCDS11822.1"; exon_status "KNOWN"; level "2"; protein_id "ENSP00000251101.7"; source "HAVANA"; tag "CCDS";
chr18	HAVANA	exon	706470	706578	.	-	.	gene_id "ENSG00000132199.19"; transcript_id "ENST00000251101.11"; gene_type "protein_coding"; gene_status "KNOWN"; gene_name "ENOSF1"; transcript_type "protein_coding"; transcript_status "KNOWN"; transcript_name "ENOSF1-201"; exon_number "2"; exon_id "ENSE00003538447.1"; talon_gene "48045"; talon_transcript "171053"; talon_exon "792575"; ccdsid "CCDS11822.1"; exon_status "KNOWN"; level "2"; protein_id "ENSP00000251101.7"; source "HAVANA"; tag "CCDS";
chr18	HAVANA	exon	697240	697355	.	-	.	gene_id "ENSG00000132199.19"; transcript_id "ENST00000251101.11"; gene_type "protein_coding"; gene_status "KNOWN"; gene_name "ENOSF1"; transcript_type "protein_coding"; transcript_status "KNOWN"; transcript_name "ENOSF1-201"; exon_number "3"; exon_id "ENSE00003645224.1"; talon_gene "48045"; talon_transcript "171053"; talon_exon "792577"; ccdsid "CCDS11822.1"; exon_status "KNOWN"; level "2"; protein_id "ENSP00000251101.7"; source "HAVANA"; tag "CCDS";
chr18	HAVANA	exon	694248	694334	.	-	.	gene_id "ENSG00000132199.19"; transcript_id "ENST00000251101.11"; gene_type "protein_coding"; gene_status "KNOWN"; gene_name "ENOSF1"; transcript_type "protein_coding"; transcript_status "KNOWN"; transcript_name "ENOSF1-201"; exon_number "4"; exon_id "ENSE00003658009.1"; talon_gene "48045"; talon_transcript "171053"; talon_exon "792579"; ccdsid "CCDS11822.1"; exon_status "KNOWN"; level "2"; protein_id "ENSP00000251101.7"; source "HAVANA"; tag "CCDS";
chr18	HAVANA	exon	693882	693908	.	-	.	gene_id "ENSG00000132199.19"; transcript_id "ENST00000251101.11"; gene_type "protein_coding"; gene_status "KNOWN"; gene_name "ENOSF1"; transcript_type "protein_coding"; transcript_status "KNOWN"; transcript_name "ENOSF1-201"; exon_number "5"; exon_id "ENSE00003464465.1"; talon_gene "48045"; talon_transcript "171053"; talon_exon "792581"; ccdsid "CCDS11822.1"; exon_status "KNOWN"; level "2"; protein_id "ENSP00000251101.7"; source "HAVANA"; tag "CCDS";
chr18	HAVANA	exon	691204	691276	.	-	.	gene_id "ENSG00000132199.19"; transcript_id "ENST00000251101.11"; gene_type "protein_coding"; gene_status "KNOWN"; gene_name "ENOSF1"; transcript_type "protein_coding"; transcript_status "KNOWN"; transcript_name "ENOSF1-201"; exon_number "6"; exon_id "ENSE00003635062.1"; talon_gene "48045"; talon_transcript "171053"; talon_exon "792583"; ccdsid "CCDS11822.1"; exon_status "KNOWN"; level "2"; protein_id "ENSP00000251101.7"; source "HAVANA"; tag "CCDS";
chr18	HAVANA	exon	691068	691106	.	-	.	gene_id "ENSG00000132199.19"; transcript_id "ENST00000251101.11"; gene_type "protein_coding"; gene_status "KNOWN"; gene_name "ENOSF1"; transcript_type "protein_coding"; transcript_status "KNOWN"; transcript_name "ENOSF1-201"; exon_number "7"; exon_id "ENSE00003647992.1"; talon_gene "48045"; talon_transcript "171053"; talon_exon "792585"; ccdsid "CCDS11822.1"; exon_status "KNOWN"; level "2"; protein_id "ENSP00000251101.7"; source "HAVANA"; tag "CCDS";
chr18	HAVANA	exon	690549	690631	.	-	.	gene_id "ENSG00000132199.19"; transcript_id "ENST00000251101.11"; gene_type "protein_coding"; gene_status "KNOWN"; gene_name "ENOSF1"; transcript_type "protein_coding"; transcript_status "KNOWN"; transcript_name "ENOSF1-201"; exon_number "8"; exon_id "ENSE00003676556.1"; talon_gene "48045"; talon_transcript "171053"; talon_exon "792587"; ccdsid "CCDS11822.1"; exon_status "KNOWN"; level "2"; protein_id "ENSP00000251101.7"; source "HAVANA"; tag "CCDS";
chr18	ENSEMBL	exon	688574	688608	.	-	.	gene_id "ENSG00000132199.19"; transcript_id "ENST00000251101.11"; gene_type "protein_coding"; gene_status "KNOWN"; gene_name "ENOSF1"; transcript_type "protein_coding"; transcript_status "KNOWN"; transcript_name "ENOSF1-201"; exon_number "9"; exon_id "ENSE00003612810.1"; talon_gene "48045"; talon_transcript "171053"; talon_exon "792556"; ccdsid "CCDS11822.1"; exon_status "KNOWN"; level "3"; protein_id "ENSP00000251101.7"; source "ENSEMBL"; tag "CCDS";
chr18	ENSEMBL	exon	685921	686008	.	-	.	gene_id "ENSG00000132199.19"; transcript_id "ENST00000251101.11"; gene_type "protein_coding"; gene_status "KNOWN"; gene_name "ENOSF1"; transcript_type "protein_coding"; transcript_status "KNOWN"; transcript_name "ENOSF1-201"; exon_number "10"; exon_id "ENSE00003492549.1"; talon_gene "48045"; talon_transcript "171053"; talon_exon "792558"; ccdsid "CCDS11822.1"; exon_status "KNOWN"; level "3"; protein_id "ENSP00000251101.7"; source "ENSEMBL"; tag "CCDS";
chr18	ENSEMBL	exon	683246	683380	.	-	.	gene_id "ENSG00000132199.19"; transcript_id "ENST00000251101.11"; gene_type "protein_coding"; gene_status "KNOWN"; gene_name "ENOSF1"; transcript_type "protein_coding"; transcript_status "KNOWN"; transcript_name "ENOSF1-201"; exon_number "11"; exon_id "ENSE00003597814.1"; talon_gene "48045"; talon_transcript "171053"; talon_exon "792560"; ccdsid "CCDS11822.1"; exon_status "KNOWN"; level "3"; protein_id "ENSP00000251101.7"; source "ENSEMBL"; tag "CCDS";
chr18	ENSEMBL	exon	678696	678737	.	-	.	gene_id "ENSG00000132199.19"; transcript_id "ENST00000251101.11"; gene_type "protein_coding"; gene_status "KNOWN"; gene_name "ENOSF1"; transcript_type "protein_coding"; transcript_status "KNOWN"; transcript_name "ENOSF1-201"; exon_number "12"; exon_id "ENSE00003656758.1"; talon_gene "48045"; talon_transcript "171053"; talon_exon "792562"; ccdsid "CCDS11822.1"; exon_status "KNOWN"; level "3"; protein_id "ENSP00000251101.7"; source "ENSEMBL"; tag "CCDS";
chr18	ENSEMBL	exon	677743	677872	.	-	.	gene_id "ENSG00000132199.19"; transcript_id "ENST00000251101.11"; gene_type "protein_coding"; gene_status "KNOWN"; gene_name "ENOSF1"; transcript_type "protein_coding"; transcript_status "KNOWN"; transcript_name "ENOSF1-201"; exon_number "13"; exon_id "ENSE00003458840.1"; talon_gene "48045"; talon_transcript "171053"; talon_exon "792564"; ccdsid "CCDS11822.1"; exon_status "KNOWN"; level "3"; protein_id "ENSP00000251101.7"; source "ENSEMBL"; tag "CCDS";
chr18	ENSEMBL	exon	677345	677444	.	-	.	gene_id "ENSG00000132199.19"; transcript_id "ENST00000251101.11"; gene_type "protein_coding"; gene_status "KNOWN"; gene_name "ENOSF1"; transcript_type "protein_coding"; transcript_status "KNOWN"; transcript_name "ENOSF1-201"; exon_number "14"; exon_id "ENSE00003577611.1"; talon_gene "48045"; talon_transcript "171053"; talon_exon "792566"; ccdsid "CCDS11822.1"; exon_status "KNOWN"; level "3"; protein_id "ENSP00000251101.7"; source "ENSEMBL"; tag "CCDS";
chr18	ENSEMBL	exon	675321	675402	.	-	.	gene_id "ENSG00000132199.19"; transcript_id "ENST00000251101.11"; gene_type "protein_coding"; gene_status "KNOWN"; gene_name "ENOSF1"; transcript_type "protein_coding"; transcript_status "KNOWN"; transcript_name "ENOSF1-201"; exon_number "15"; exon_id "ENSE00003669138.1"; talon_gene "48045"; talon_transcript "171053"; talon_exon "792568"; ccdsid "CCDS11822.1"; exon_status "KNOWN"; level "3"; protein_id "ENSP00000251101.7"; source "ENSEMBL"; tag "CCDS";
chr18	HAVANA	exon	673859	674406	.	-	.	gene_id "ENSG00000132199.19"; transcript_id "ENST00000251101.11"; gene_type "protein_coding"; gene_status "KNOWN"; gene_name "ENOSF1"; transcript_type "protein_coding"; transcript_status "KNOWN"; transcript_name "ENOSF1-201"; exon_number "16"; exon_id "ENSE00001949068.3"; talon_gene "48045"; talon_transcript "171053"; talon_exon "792594"; ccdsid "CCDS11822.1"; exon_status "KNOWN"; level "2"; protein_id "ENSP00000251101.7"; source "HAVANA"; tag "CCDS";
chr18	HAVANA	transcript	674001	677906	.	-	.	gene_id "ENSG00000132199.19"; transcript_id "ENST00000584646.5"; gene_name "ENOSF1"; gene_status "KNOWN"; gene_type "protein_coding"; transcript_type "retained_intron"; transcript_status "KNOWN"; transcript_name "ENOSF1-219"; talon_gene "48045"; talon_transcript "171056"; havana_transcript "OTTHUMT00000441161.1"; level "2"; source "HAVANA"; transcript_support_level "2";
chr18	HAVANA	exon	677743	677906	.	-	.	gene_id "ENSG00000132199.19"; transcript_id "ENST00000584646.5"; gene_type "protein_coding"; gene_status "KNOWN"; gene_name "ENOSF1"; transcript_type "retained_intron"; transcript_status "KNOWN"; transcript_name "ENOSF1-219"; exon_number "1"; exon_id "ENSE00002701313.1"; talon_gene "48045"; talon_transcript "171056"; talon_exon "792601"; exon_status "KNOWN"; level "2"; source "HAVANA";
chr18	ENSEMBL	exon	677345	677444	.	-	.	gene_id "ENSG00000132199.19"; transcript_id "ENST00000584646.5"; gene_type "protein_coding"; gene_status "KNOWN"; gene_name "ENOSF1"; transcript_type "retained_intron"; transcript_status "KNOWN"; transcript_name "ENOSF1-219"; exon_number "2"; exon_id "ENSE00003577611.1"; talon_gene "48045"; talon_transcript "171056"; talon_exon "792566"; ccdsid "CCDS11822.1"; exon_status "KNOWN"; level "3"; protein_id "ENSP00000251101.7"; source "ENSEMBL"; tag "CCDS";
chr18	ENSEMBL	exon	675321	675402	.	-	.	gene_id "ENSG00000132199.19"; transcript_id "ENST00000584646.5"; gene_type "protein_coding"; gene_status "KNOWN"; gene_name "ENOSF1"; transcript_type "retained_intron"; transcript_status "KNOWN"; transcript_name "ENOSF1-219"; exon_number "3"; exon_id "ENSE00003669138.1"; talon_gene "48045"; talon_transcript "171056"; talon_exon "792568"; ccdsid "CCDS11822.1"; exon_status "KNOWN"; level "3"; protein_id "ENSP00000251101.7"; source "ENSEMBL"; tag "CCDS";
chr18	HAVANA	exon	674001	674406	.	-	.	gene_id "ENSG00000132199.19"; transcript_id "ENST00000584646.5"; gene_type "protein_coding"; gene_status "KNOWN"; gene_name "ENOSF1"; transcript_type "retained_intron"; transcript_status "KNOWN"; transcript_name "ENOSF1-219"; exon_number "4"; exon_id "ENSE00002710067.1"; talon_gene "48045"; talon_transcript "171056"; talon_exon "792602"; exon_status "KNOWN"; level "2"; source "HAVANA";
chr18	HAVANA	transcript	674039	686159	.	-	.	gene_id "ENSG00000132199.19"; transcript_id "ENST00000582745.5"; gene_name "ENOSF1"; gene_status "KNOWN"; gene_type "protein_coding"; transcript_type "retained_intron"; transcript_status "KNOWN"; transcript_name "ENOSF1-214"; talon_gene "48045"; talon_transcript "171058"; havana_transcript "OTTHUMT00000441163.1"; level "2"; source "HAVANA"; transcript_support_level "2";
chr18	HAVANA	exon	685921	686159	.	-	.	gene_id "ENSG00000132199.19"; transcript_id "ENST00000582745.5"; gene_type "protein_coding"; gene_status "KNOWN"; gene_name "ENOSF1"; transcript_type "retained_intron"; transcript_status "KNOWN"; transcript_name "ENOSF1-214"; exon_number "1"; exon_id "ENSE00002689495.1"; talon_gene "48045"; talon_transcript "171058"; talon_exon "792605"; exon_status "KNOWN"; level "2"; source "HAVANA";
chr18	ENSEMBL	exon	683246	683380	.	-	.	gene_id "ENSG00000132199.19"; transcript_id "ENST00000582745.5"; gene_type "protein_coding"; gene_status "KNOWN"; gene_name "ENOSF1"; transcript_type "retained_intron"; transcript_status "KNOWN"; transcript_name "ENOSF1-214"; exon_number "2"; exon_id "ENSE00003597814.1"; talon_gene "48045"; talon_transcript "171058"; talon_exon "792560"; ccdsid "CCDS11822.1"; exon_status "KNOWN"; level "3"; protein_id "ENSP00000251101.7"; source "ENSEMBL"; tag "CCDS";
chr18	ENSEMBL	exon	678696	678737	.	-	.	gene_id "ENSG00000132199.19"; transcript_id "ENST00000582745.5"; gene_type "protein_coding"; gene_status "KNOWN"; gene_name "ENOSF1"; transcript_type "retained_intron"; transcript_status "KNOWN"; transcript_name "ENOSF1-214"; exon_number "3"; exon_id "ENSE00003656758.1"; talon_gene "48045"; talon_transcript "171058"; talon_exon "792562"; ccdsid "CCDS11822.1"; exon_status "KNOWN"; level "3"; protein_id "ENSP00000251101.7"; source "ENSEMBL"; tag "CCDS";
chr18	ENSEMBL	exon	677743	677872	.	-	.	gene_id "ENSG00000132199.19"; transcript_id "ENST00000582745.5"; gene_type "protein_coding"; gene_status "KNOWN"; gene_name "ENOSF1"; transcript_type "retained_intron"; transcript_status "KNOWN"; transcript_name "ENOSF1-214"; exon_number "4"; exon_id "ENSE00003458840.1"; talon_gene "48045"; talon_transcript "171058"; talon_exon "792564"; ccdsid "CCDS11822.1"; exon_status "KNOWN"; level "3"; protein_id "ENSP00000251101.7"; source "ENSEMBL"; tag "CCDS";
chr18	ENSEMBL	exon	677345	677444	.	-	.	gene_id "ENSG00000132199.19"; transcript_id "ENST00000582745.5"; gene_type "protein_coding"; gene_status "KNOWN"; gene_name "ENOSF1"; transcript_type "retained_intron"; transcript_status "KNOWN"; transcript_name "ENOSF1-214"; exon_number "5"; exon_id "ENSE00003577611.1"; talon_gene "48045"; talon_transcript "171058"; talon_exon "792566"; ccdsid "CCDS11822.1"; exon_status "KNOWN"; level "3"; protein_id "ENSP00000251101.7"; source "ENSEMBL"; tag "CCDS";
chr18	ENSEMBL	exon	675321	675402	.	-	.	gene_id "ENSG00000132199.19"; transcript_id "ENST00000582745.5"; gene_type "protein_coding"; gene_status "KNOWN"; gene_name "ENOSF1"; transcript_type "retained_intron"; transcript_status "KNOWN"; transcript_name "ENOSF1-214"; exon_number "6"; exon_id "ENSE00003669138.1"; talon_gene "48045"; talon_transcript "171058"; talon_exon "792568"; ccdsid "CCDS11822.1"; exon_status "KNOWN"; level "3"; protein_id "ENSP00000251101.7"; source "ENSEMBL"; tag "CCDS";
chr18	HAVANA	exon	674039	674406	.	-	.	gene_id "ENSG00000132199.19"; transcript_id "ENST00000582745.5"; gene_type "protein_coding"; gene_status "KNOWN"; gene_name "ENOSF1"; transcript_type "retained_intron"; transcript_status "KNOWN"; transcript_name "ENOSF1-214"; exon_number "7"; exon_id "ENSE00002708754.1"; talon_gene "48045"; talon_transcript "171058"; talon_exon "792606"; exon_status "KNOWN"; level "2"; source "HAVANA";
chr18	HAVANA	gene	2538453	2571486	.	-	.	gene_id "ENSG00000101574.14"; gene_name "METTL4"; gene_status "KNOWN"; gene_type "protein_coding"; talon_gene "48072"; havana_gene "OTTHUMG00000131482.6"; level "1"; tag "overlapping_locus";
chr18	HAVANA	transcript	2538453	2571486	.	-	.	gene_id "ENSG00000101574.14"; transcript_id "ENST00000574538.1"; gene_name "METTL4"; gene_status "KNOWN"; gene_type "protein_coding"; transcript_type "protein_coding"; transcript_status "KNOWN"; transcript_name "METTL4-203"; talon_gene "48072"; talon_transcript "171130"; ccdsid "CCDS11826.1"; havana_transcript "OTTHUMT00000254326.3"; level "2"; protein_id "ENSP00000458290.1"; source "HAVANA"; tag "CCDS"; transcript_support_level "1";
chr18	HAVANA	exon	2571149	2571486	.	-	.	gene_id "ENSG00000101574.14"; transcript_id "ENST00000574538.1"; gene_type "protein_coding"; gene_status "KNOWN"; gene_name "METTL4"; transcript_type "protein_coding"; transcript_status "KNOWN"; transcript_name "METTL4-203"; exon_number "1"; exon_id "ENSE00002639315.1"; talon_gene "48072"; talon_transcript "171130"; talon_exon "792887"; ccdsid "CCDS11826.1"; exon_status "KNOWN"; level "2"; protein_id "ENSP00000458290.1"; source "HAVANA"; tag "CCDS";
chr18	HAVANA	exon	2566821	2567654	.	-	.	gene_id "ENSG00000101574.14"; transcript_id "ENST00000574538.1"; gene_type "protein_coding"; gene_status "KNOWN"; gene_name "METTL4"; transcript_type "protein_coding"; transcript_status "KNOWN"; transcript_name "METTL4-203"; exon_number "2"; exon_id "ENSE00001331163.2"; talon_gene "48072"; talon_transcript "171130"; talon_exon "792865"; ccdsid "CCDS77144.1"; exon_status "KNOWN"; level "1"; protein_id "ENSP00000320349.6"; source "HAVANA"; tag "CCDS";
chr18	HAVANA	exon	2563797	2563859	.	-	.	gene_id "ENSG00000101574.14"; transcript_id "ENST00000574538.1"; gene_type "protein_coding"; gene_status "KNOWN"; gene_name "METTL4"; transcript_type "protein_coding"; transcript_status "KNOWN"; transcript_name "METTL4-203"; exon_number "3"; exon_id "ENSE00003646138.1"; talon_gene "48072"; talon_transcript "171130"; talon_exon "792867"; ccdsid "CCDS77144.1"; exon_status "KNOWN"; level "1"; protein_id "ENSP00000320349.6"; source "HAVANA"; tag "CCDS";
chr18	HAVANA	exon	2554669	2555038	.	-	.	gene_id "ENSG00000101574.14"; transcript_id "ENST00000574538.1"; gene_type "protein_coding"; gene_status "KNOWN"; gene_name "METTL4"; transcript_type "protein_coding"; transcript_status "KNOWN"; transcript_name "METTL4-203"; exon_number "4"; exon_id "ENSE00001279937.3"; talon_gene "48072"; talon_transcript "171130"; talon_exon "792869"; ccdsid "CCDS77144.1"; exon_status "KNOWN"; level "1"; protein_id "ENSP00000320349.6"; source "HAVANA"; tag "CCDS";
chr18	HAVANA	exon	2552695	2552764	.	-	.	gene_id "ENSG00000101574.14"; transcript_id "ENST00000574538.1"; gene_type "protein_coding"; gene_status "KNOWN"; gene_name "METTL4"; transcript_type "protein_coding"; transcript_status "KNOWN"; transcript_name "METTL4-203"; exon_number "5"; exon_id "ENSE00001279911.1"; talon_gene "48072"; talon_transcript "171130"; talon_exon "792871"; ccdsid "CCDS77144.1"; exon_status "KNOWN"; level "1"; protein_id "ENSP00000320349.6"; source "HAVANA"; tag "CCDS";
chr18	HAVANA	exon	2547355	2547529	.	-	.	gene_id "ENSG00000101574.14"; transcript_id "ENST00000574538.1"; gene_type "protein_coding"; gene_status "KNOWN"; gene_name "METTL4"; transcript_type "protein_coding"; transcript_status "KNOWN"; transcript_name "METTL4-203"; exon_number "6"; exon_id "ENSE00003471582.1"; talon_gene "48072"; talon_transcript "171130"; talon_exon "792873"; ccdsid "CCDS77144.1"; exon_status "KNOWN"; level "1"; protein_id "ENSP00000320349.6"; source "HAVANA"; tag "CCDS";
chr18	HAVANA	exon	2544653	2544759	.	-	.	gene_id "ENSG00000101574.14"; transcript_id "ENST00000574538.1"; gene_type "protein_coding"; gene_status "KNOWN"; gene_name "METTL4"; transcript_type "protein_coding"; transcript_status "KNOWN"; transcript_name "METTL4-203"; exon_number "7"; exon_id "ENSE00003585699.1"; talon_gene "48072"; talon_transcript "171130"; talon_exon "792875"; ccdsid "CCDS77144.1"; exon_status "KNOWN"; level "1"; protein_id "ENSP00000320349.6"; source "HAVANA"; tag "CCDS";
chr18	HAVANA	exon	2544195	2544286	.	-	.	gene_id "ENSG00000101574.14"; transcript_id "ENST00000574538.1"; gene_type "protein_coding"; gene_status "KNOWN"; gene_name "METTL4"; transcript_type "protein_coding"; transcript_status "KNOWN"; transcript_name "METTL4-203"; exon_number "8"; exon_id "ENSE00003672179.1"; talon_gene "48072"; talon_transcript "171130"; talon_exon "792881"; ccdsid "CCDS11826.1"; exon_status "KNOWN"; level "2"; protein_id "ENSP00000458290.1"; source "HAVANA"; tag "CCDS";
chr18	HAVANA	exon	2538453	2539145	.	-	.	gene_id "ENSG00000101574.14"; transcript_id "ENST00000574538.1"; gene_type "protein_coding"; gene_status "KNOWN"; gene_name "METTL4"; transcript_type "protein_coding"; transcript_status "KNOWN"; transcript_name "METTL4-203"; exon_number "9"; exon_id "ENSE00002657845.1"; talon_gene "48072"; talon_transcript "171130"; talon_exon "792888"; ccdsid "CCDS11826.1"; exon_status "KNOWN"; level "2"; protein_id "ENSP00000458290.1"; source "HAVANA"; tag "CCDS";
chr18	HAVANA	gene	2561172	2562220	.	-	.	gene_id "ENSG00000266783.1"; gene_name "AP005136.2"; gene_status "KNOWN"; gene_type "sense_intronic"; talon_gene "48074"; havana_gene "OTTHUMG00000178364.1"; level "2"; tag "overlapping_locus";
chr18	HAVANA	transcript	2561172	2562220	.	-	.	gene_id "ENSG00000266783.1"; transcript_id "ENST00000583253.1"; gene_name "AP005136.2"; gene_status "KNOWN"; gene_type "sense_intronic"; transcript_type "sense_intronic"; transcript_status "KNOWN"; transcript_name "AP005136.2-201"; talon_gene "48074"; talon_transcript "171135"; havana_transcript "OTTHUMT00000441727.1"; level "2"; source "HAVANA"; tag "basic"; transcript_support_level "NA";
chr18	HAVANA	exon	2561172	2562220	.	-	.	gene_id "ENSG00000266783.1"; transcript_id "ENST00000583253.1"; gene_type "sense_intronic"; gene_status "KNOWN"; gene_name "AP005136.2"; transcript_type "sense_intronic"; transcript_status "KNOWN"; transcript_name "AP005136.2-201"; exon_number "1"; exon_id "ENSE00002701541.1"; talon_gene "48074"; talon_transcript "171135"; talon_exon "792898"; exon_status "KNOWN"; level "2"; source "HAVANA"; tag "basic";
chr18	HAVANA	gene	2571511	2616635	.	+	.	gene_id "ENSG00000080986.12"; gene_name "NDC80"; gene_status "KNOWN"; gene_type "protein_coding"; talon_gene "48076"; havana_gene "OTTHUMG00000131483.4"; level "1";
chr18	HAVANA	transcript	2571511	2616635	.	+	.	gene_id "ENSG00000080986.12"; transcript_id "ENST00000261597.8"; gene_name "NDC80"; gene_status "KNOWN"; gene_type "protein_coding"; transcript_type "protein_coding"; transcript_status "KNOWN"; transcript_name "NDC80-201"; talon_gene "48076"; talon_transcript "171137"; ccdsid "CCDS11827.1"; havana_transcript "OTTHUMT00000254327.1"; level "2"; protein_id "ENSP00000261597.4"; source "HAVANA"; tag "CCDS"; transcript_support_level "1";
chr18	HAVANA	exon	2571511	2571683	.	+	.	gene_id "ENSG00000080986.12"; transcript_id "ENST00000261597.8"; gene_type "protein_coding"; gene_status "KNOWN"; gene_name "NDC80"; transcript_type "protein_coding"; transcript_status "KNOWN"; transcript_name "NDC80-201"; exon_number "1"; exon_id "ENSE00001147512.7"; talon_gene "48076"; talon_transcript "171137"; talon_exon "792902"; ccdsid "CCDS11827.1"; exon_status "KNOWN"; level "2"; protein_id "ENSP00000261597.4"; source "HAVANA"; tag "CCDS";
chr18	HAVANA	exon	2572977	2573086	.	+	.	gene_id "ENSG00000080986.12"; transcript_id "ENST00000261597.8"; gene_type "protein_coding"; gene_status "KNOWN"; gene_name "NDC80"; transcript_type "protein_coding"; transcript_status "KNOWN"; transcript_name "NDC80-201"; exon_number "2"; exon_id "ENSE00000799508.1"; talon_gene "48076"; talon_transcript "171137"; talon_exon "792904"; ccdsid "CCDS11827.1"; exon_status "KNOWN"; level "2"; protein_id "ENSP00000261597.4"; source "HAVANA"; tag "CCDS";
chr18	HAVANA	exon	2574989	2575066	.	+	.	gene_id "ENSG00000080986.12"; transcript_id "ENST00000261597.8"; gene_type "protein_coding"; gene_status "KNOWN"; gene_name "NDC80"; transcript_type "protein_coding"; transcript_status "KNOWN"; transcript_name "NDC80-201"; exon_number "3"; exon_id "ENSE00000521757.1"; talon_gene "48076"; talon_transcript "171137"; talon_exon "792906"; ccdsid "CCDS11827.1"; exon_status "KNOWN"; level "2"; protein_id "ENSP00000261597.4"; source "HAVANA"; tag "CCDS";
chr18	HAVANA	exon	2577746	2577869	.	+	.	gene_id "ENSG00000080986.12"; transcript_id "ENST00000261597.8"; gene_type "protein_coding"; gene_status "KNOWN"; gene_name "NDC80"; transcript_type "protein_coding"; transcript_status "KNOWN"; transcript_name "NDC80-201"; exon_number "4"; exon_id "ENSE00003517673.1"; talon_gene "48076"; talon_transcript "171137"; talon_exon "792908"; ccdsid "CCDS11827.1"; exon_status "KNOWN"; level "2"; protein_id "ENSP00000261597.4"; source "HAVANA"; tag "CCDS";
chr18	HAVANA	exon	2577969	2578141	.	+	.	gene_id "ENSG00000080986.12"; transcript_id "ENST00000261597.8"; gene_type "protein_coding"; gene_status "KNOWN"; gene_name "NDC80"; transcript_type "protein_coding"; transcript_status "KNOWN"; transcript_name "NDC80-201"; exon_number "5"; exon_id "ENSE00003706737.1"; talon_gene "48076"; talon_transcript "171137"; talon_exon "792910"; ccdsid "CCDS11827.1"; exon_status "KNOWN"; level "2"; protein_id "ENSP00000261597.4"; source "HAVANA"; tag "CCDS";
chr18	HAVANA	exon	2578927	2579029	.	+	.	gene_id "ENSG00000080986.12"; transcript_id "ENST00000261597.8"; gene_type "protein_coding"; gene_status "KNOWN"; gene_name "NDC80"; transcript_type "protein_coding"; transcript_status "KNOWN"; transcript_name "NDC80-201"; exon_number "6"; exon_id "ENSE00003706940.1"; talon_gene "48076"; talon_transcript "171137"; talon_exon "792912"; ccdsid "CCDS11827.1"; exon_status "KNOWN"; level "2"; protein_id "ENSP00000261597.4"; source "HAVANA"; tag "CCDS";
chr18	HAVANA	exon	2585113	2585202	.	+	.	gene_id "ENSG00000080986.12"; transcript_id "ENST00000261597.8"; gene_type "protein_coding"; gene_status "KNOWN"; gene_name "NDC80"; transcript_type "protein_coding"; transcript_status "KNOWN"; transcript_name "NDC80-201"; exon_number "7"; exon_id "ENSE00000521765.1"; talon_gene "48076"; talon_transcript "171137"; talon_exon "792914"; ccdsid "CCDS11827.1"; exon_status "KNOWN"; level "2"; protein_id "ENSP00000261597.4"; source "HAVANA"; tag "CCDS";
chr18	HAVANA	exon	2587830	2587923	.	+	.	gene_id "ENSG00000080986.12"; transcript_id "ENST00000261597.8"; gene_type "protein_coding"; gene_status "KNOWN"; gene_name "NDC80"; transcript_type "protein_coding"; transcript_status "KNOWN"; transcript_name "NDC80-201"; exon_number "8"; exon_id "ENSE00002709622.1"; talon_gene "48076"; talon_transcript "171137"; talon_exon "792916"; ccdsid "CCDS11827.1"; exon_status "KNOWN"; level "2"; protein_id "ENSP00000261597.4"; source "HAVANA"; tag "CCDS";
chr18	HAVANA	exon	2589204	2589310	.	+	.	gene_id "ENSG00000080986.12"; transcript_id "ENST00000261597.8"; gene_type "protein_coding"; gene_status "KNOWN"; gene_name "NDC80"; transcript_type "protein_coding"; transcript_status "KNOWN"; transcript_name "NDC80-201"; exon_number "9"; exon_id "ENSE00000664889.1"; talon_gene "48076"; talon_transcript "171137"; talon_exon "792918"; ccdsid "CCDS11827.1"; exon_status "KNOWN"; level "2"; protein_id "ENSP00000261597.4"; source "HAVANA"; tag "CCDS";
chr18	HAVANA	exon	2590018	2590162	.	+	.	gene_id "ENSG00000080986.12"; transcript_id "ENST00000261597.8"; gene_type "protein_coding"; gene_status "KNOWN"; gene_name "NDC80"; transcript_type "protein_coding"; transcript_status "KNOWN"; transcript_name "NDC80-201"; exon_number "10"; exon_id "ENSE00000664890.1"; talon_gene "48076"; talon_transcript "171137"; talon_exon "792920"; ccdsid "CCDS11827.1"; exon_status "KNOWN"; level "2"; protein_id "ENSP00000261597.4"; source "HAVANA"; tag "CCDS";
chr18	HAVANA	exon	2595416	2595621	.	+	.	gene_id "ENSG00000080986.12"; transcript_id "ENST00000261597.8"; gene_type "protein_coding"; gene_status "KNOWN"; gene_name "NDC80"; transcript_type "protein_coding"; transcript_status "KNOWN"; transcript_name "NDC80-201"; exon_number "11"; exon_id "ENSE00000664891.1"; talon_gene "48076"; talon_transcript "171137"; talon_exon "792922"; ccdsid "CCDS11827.1"; exon_status "KNOWN"; level "2"; protein_id "ENSP00000261597.4"; source "HAVANA"; tag "CCDS";
chr18	HAVANA	exon	2599019	2599171	.	+	.	gene_id "ENSG00000080986.12"; transcript_id "ENST00000261597.8"; gene_type "protein_coding"; gene_status "KNOWN"; gene_name "NDC80"; transcript_type "protein_coding"; transcript_status "KNOWN"; transcript_name "NDC80-201"; exon_number "12"; exon_id "ENSE00001147432.1"; talon_gene "48076"; talon_transcript "171137"; talon_exon "792924"; ccdsid "CCDS11827.1"; exon_status "KNOWN"; level "2"; protein_id "ENSP00000261597.4"; source "HAVANA"; tag "CCDS";
chr18	HAVANA	exon	2601396	2601485	.	+	.	gene_id "ENSG00000080986.12"; transcript_id "ENST00000261597.8"; gene_type "protein_coding"; gene_status "KNOWN"; gene_name "NDC80"; transcript_type "protein_coding"; transcript_status "KNOWN"; transcript_name "NDC80-201"; exon_number "13"; exon_id "ENSE00001016867.1"; talon_gene "48076"; talon_transcript "171137"; talon_exon "792926"; ccdsid "CCDS11827.1"; exon_status "KNOWN"; level "2"; protein_id "ENSP00000261597.4"; source "HAVANA"; tag "CCDS";
chr18	HAVANA	exon	2606415	2606507	.	+	.	gene_id "ENSG00000080986.12"; transcript_id "ENST00000261597.8"; gene_type "protein_coding"; gene_status "KNOWN"; gene_name "NDC80"; transcript_type "protein_coding"; transcript_status "KNOWN"; transcript_name "NDC80-201"; exon_number "14"; exon_id "ENSE00001016868.1"; talon_gene "48076"; talon_transcript "171137"; talon_exon "792928"; ccdsid "CCDS11827.1"; exon_status "KNOWN"; level "2"; protein_id "ENSP00000261597.4"; source "HAVANA"; tag "CCDS";
chr18	HAVANA	exon	2608700	2608830	.	+	.	gene_id "ENSG00000080986.12"; transcript_id "ENST00000261597.8"; gene_type "protein_coding"; gene_status "KNOWN"; gene_name "NDC80"; transcript_type "protein_coding"; transcript_status "KNOWN"; transcript_name "NDC80-201"; exon_number "15"; exon_id "ENSE00001016869.1"; talon_gene "48076"; talon_transcript "171137"; talon_exon "792930"; ccdsid "CCDS11827.1"; exon_status "KNOWN"; level "2"; protein_id "ENSP00000261597.4"; source "HAVANA"; tag "CCDS";
chr18	HAVANA	exon	2610759	2610861	.	+	.	gene_id "ENSG00000080986.12"; transcript_id "ENST00000261597.8"; gene_type "protein_coding"; gene_status "KNOWN"; gene_name "NDC80"; transcript_type "protein_coding"; transcript_status "KNOWN"; transcript_name "NDC80-201"; exon_number "16"; exon_id "ENSE00001276649.1"; talon_gene "48076"; talon_transcript "171137"; talon_exon "792932"; ccdsid "CCDS11827.1"; exon_status "KNOWN"; level "2"; protein_id "ENSP00000261597.4"; source "HAVANA"; tag "CCDS";
chr18	HAVANA	exon	2616437	2616635	.	+	.	gene_id "ENSG00000080986.12"; transcript_id "ENST00000261597.8"; gene_type "protein_coding"; gene_status "KNOWN"; gene_name "NDC80"; transcript_type "protein_coding"; transcript_status "KNOWN"; transcript_name "NDC80-201"; exon_number "17"; exon_id "ENSE00001276765.3"; talon_gene "48076"; talon_transcript "171137"; talon_exon "792934"; ccdsid "CCDS11827.1"; exon_status "KNOWN"; level "2"; protein_id "ENSP00000261597.4"; source "HAVANA"; tag "CCDS";
chr18	HAVANA	gene	2906569	2913162	.	+	.	gene_id "ENSG00000132205.10"; gene_name "EMILIN2"; gene_status "KNOWN"; gene_type "protein_coding"; talon_gene "48084"; havana_gene "OTTHUMG00000128525.2"; level "2";
chr18	HAVANA	transcript	2906569	2913162	.	+	.	gene_id "ENSG00000132205.10"; transcript_id "ENST00000583776.1"; gene_name "EMILIN2"; gene_status "KNOWN"; gene_type "protein_coding"; transcript_type "retained_intron"; transcript_status "KNOWN"; transcript_name "EMILIN2-203"; talon_gene "48084"; talon_transcript "171167"; havana_transcript "OTTHUMT00000441718.1"; level "2"; source "HAVANA"; transcript_support_level "1";
chr18	HAVANA	exon	2906569	2907085	.	+	.	gene_id "ENSG00000132205.10"; transcript_id "ENST00000583776.1"; gene_type "protein_coding"; gene_status "KNOWN"; gene_name "EMILIN2"; transcript_type "retained_intron"; transcript_status "KNOWN"; transcript_name "EMILIN2-203"; exon_number "1"; exon_id "ENSE00001255823.5"; talon_gene "48084"; talon_transcript "171167"; talon_exon "793123"; exon_status "KNOWN"; level "2"; source "HAVANA";
chr18	HAVANA	exon	2908943	2908975	.	+	.	gene_id "ENSG00000132205.10"; transcript_id "ENST00000583776.1"; gene_type "protein_coding"; gene_status "KNOWN"; gene_name "EMILIN2"; transcript_type "retained_intron"; transcript_status "KNOWN"; transcript_name "EMILIN2-203"; exon_number "2"; exon_id "ENSE00003498812.1"; talon_gene "48084"; talon_transcript "171167"; talon_exon "793114"; ccdsid "CCDS11828.1"; exon_status "KNOWN"; level "2"; protein_id "ENSP00000254528.3"; source "HAVANA"; tag "CCDS";
chr18	HAVANA	exon	2909691	2909819	.	+	.	gene_id "ENSG00000132205.10"; transcript_id "ENST00000583776.1"; gene_type "protein_coding"; gene_status "KNOWN"; gene_name "EMILIN2"; transcript_type "retained_intron"; transcript_status "KNOWN"; transcript_name "EMILIN2-203"; exon_number "3"; exon_id "ENSE00003590592.1"; talon_gene "48084"; talon_transcript "171167"; talon_exon "793116"; ccdsid "CCDS11828.1"; exon_status "KNOWN"; level "2"; protein_id "ENSP00000254528.3"; source "HAVANA"; tag "CCDS";
chr18	HAVANA	exon	2913067	2913162	.	+	.	gene_id "ENSG00000132205.10"; transcript_id "ENST00000583776.1"; gene_type "protein_coding"; gene_status "KNOWN"; gene_name "EMILIN2"; transcript_type "retained_intron"; transcript_status "KNOWN"; transcript_name "EMILIN2-203"; exon_number "4"; exon_id "ENSE00002698911.1"; talon_gene "48084"; talon_transcript "171167"; talon_exon "793124"; exon_status "KNOWN"; level "2"; source "HAVANA";
chr18	HAVANA	gene	2920966	2921685	.	+	.	gene_id "ENSG00000272625.1"; gene_name "AP000919.4"; gene_status "KNOWN"; gene_type "antisense"; talon_gene "48086"; havana_gene "OTTHUMG00000186209.1"; level "2";
chr18	HAVANA	transcript	2920966	2921685	.	+	.	gene_id "ENSG00000272625.1"; transcript_id "ENST00000608032.1"; gene_name "AP000919.4"; gene_status "KNOWN"; gene_type "antisense"; transcript_type "antisense"; transcript_status "KNOWN"; transcript_name "AP000919.4-201"; talon_gene "48086"; talon_transcript "171172"; havana_transcript "OTTHUMT00000472422.1"; level "2"; source "HAVANA"; tag "basic"; transcript_support_level "NA";
chr18	HAVANA	exon	2920966	2921685	.	+	.	gene_id "ENSG00000272625.1"; transcript_id "ENST00000608032.1"; gene_type "antisense"; gene_status "KNOWN"; gene_name "AP000919.4"; transcript_type "antisense"; transcript_status "KNOWN"; transcript_name "AP000919.4-201"; exon_number "1"; exon_id "ENSE00003707145.1"; talon_gene "48086"; talon_transcript "171172"; talon_exon "793174"; exon_status "KNOWN"; level "2"; source "HAVANA"; tag "basic";
chr18	HAVANA	gene	3025069	3025387	.	-	.	gene_id "ENSG00000277447.1"; gene_name "AP005431.1"; gene_status "KNOWN"; gene_type "processed_pseudogene"; talon_gene "48091"; havana_gene "OTTHUMG00000187930.1"; level "2";
chr18	HAVANA	transcript	3025069	3025387	.	-	.	gene_id "ENSG00000277447.1"; transcript_id "ENST00000618479.1"; gene_name "AP005431.1"; gene_status "KNOWN"; gene_type "processed_pseudogene"; transcript_type "processed_pseudogene"; transcript_status "KNOWN"; transcript_name "AP005431.1-201"; talon_gene "48091"; talon_transcript "171179"; havana_transcript "OTTHUMT00000475705.1"; level "2"; ont "PGO:0000004"; source "HAVANA"; tag "basic"; transcript_support_level "NA";
chr18	HAVANA	exon	3025069	3025387	.	-	.	gene_id "ENSG00000277447.1"; transcript_id "ENST00000618479.1"; gene_type "processed_pseudogene"; gene_status "KNOWN"; gene_name "AP005431.1"; transcript_type "processed_pseudogene"; transcript_status "KNOWN"; transcript_name "AP005431.1-201"; exon_number "1"; exon_id "ENSE00003725737.1"; talon_gene "48091"; talon_transcript "171179"; talon_exon "793194"; exon_status "KNOWN"; level "2"; ont "PGO:0000004"; source "HAVANA"; tag "basic";
chr18	HAVANA	gene	3246401	3247086	.	-	.	gene_id "ENSG00000272688.1"; gene_name "AP005329.3"; gene_status "KNOWN"; gene_type "lincRNA"; talon_gene "48096"; havana_gene "OTTHUMG00000186210.1"; level "2";
chr18	HAVANA	transcript	3246401	3247086	.	-	.	gene_id "ENSG00000272688.1"; transcript_id "ENST00000609924.1"; gene_name "AP005329.3"; gene_status "KNOWN"; gene_type "lincRNA"; transcript_type "lincRNA"; transcript_status "KNOWN"; transcript_name "AP005329.3-201"; talon_gene "48096"; talon_transcript "171190"; havana_transcript "OTTHUMT00000472423.1"; level "2"; source "HAVANA"; tag "basic"; transcript_support_level "NA";
chr18	HAVANA	exon	3246401	3247086	.	-	.	gene_id "ENSG00000272688.1"; transcript_id "ENST00000609924.1"; gene_type "lincRNA"; gene_status "KNOWN"; gene_name "AP005329.3"; transcript_type "lincRNA"; transcript_status "KNOWN"; transcript_name "AP005329.3-201"; exon_number "1"; exon_id "ENSE00003707316.1"; talon_gene "48096"; talon_transcript "171190"; talon_exon "793305"; exon_status "KNOWN"; level "2"; source "HAVANA"; tag "basic";
chr18	HAVANA	gene	3247481	3256227	.	+	.	gene_id "ENSG00000101608.12"; gene_name "MYL12A"; gene_status "KNOWN"; gene_type "protein_coding"; talon_gene "48097"; havana_gene "OTTHUMG00000131509.7"; level "2";
chr18	HAVANA	transcript	3247481	3256227	.	+	.	gene_id "ENSG00000101608.12"; transcript_id "ENST00000579226.5"; gene_name "MYL12A"; gene_status "KNOWN"; gene_type "protein_coding"; transcript_type "protein_coding"; transcript_status "KNOWN"; transcript_name "MYL12A-207"; talon_gene "48097"; talon_transcript "171191"; ccdsid "CCDS11830.1"; havana_transcript "OTTHUMT00000441251.2"; level "2"; protein_id "ENSP00000462171.1"; source "HAVANA"; tag "CCDS"; transcript_support_level "2";
chr18	HAVANA	exon	3247481	3247587	.	+	.	gene_id "ENSG00000101608.12"; transcript_id "ENST00000579226.5"; gene_type "protein_coding"; gene_status "KNOWN"; gene_name "MYL12A"; transcript_type "protein_coding"; transcript_status "KNOWN"; transcript_name "MYL12A-207"; exon_number "1"; exon_id "ENSE00002704796.1"; talon_gene "48097"; talon_transcript "171191"; talon_exon "793306"; ccdsid "CCDS11830.1"; exon_status "KNOWN"; level "2"; protein_id "ENSP00000462171.1"; source "HAVANA"; tag "CCDS";
chr18	ENSEMBL	exon	3253233	3253428	.	+	.	gene_id "ENSG00000101608.12"; transcript_id "ENST00000579226.5"; gene_type "protein_coding"; gene_status "KNOWN"; gene_name "MYL12A"; transcript_type "protein_coding"; transcript_status "KNOWN"; transcript_name "MYL12A-207"; exon_number "2"; exon_id "ENSE00003571508.1"; talon_gene "48097"; talon_transcript "171191"; talon_exon "793308"; ccdsid "CCDS11830.1"; exon_status "KNOWN"; level "3"; protein_id "ENSP00000441231.1"; source "ENSEMBL"; tag "CCDS";
chr18	ENSEMBL	exon	3253889	3254050	.	+	.	gene_id "ENSG00000101608.12"; transcript_id "ENST00000579226.5"; gene_type "protein_coding"; gene_status "KNOWN"; gene_name "MYL12A"; transcript_type "protein_coding"; transcript_status "KNOWN"; transcript_name "MYL12A-207"; exon_number "3"; exon_id "ENSE00003785328.1"; talon_gene "48097"; talon_transcript "171191"; talon_exon "793310"; ccdsid "CCDS11830.1"; exon_status "KNOWN"; level "3"; protein_id "ENSP00000441231.1"; source "ENSEMBL"; tag "CCDS";
chr18	HAVANA	exon	3255746	3256227	.	+	.	gene_id "ENSG00000101608.12"; transcript_id "ENST00000579226.5"; gene_type "protein_coding"; gene_status "KNOWN"; gene_name "MYL12A"; transcript_type "protein_coding"; transcript_status "KNOWN"; transcript_name "MYL12A-207"; exon_number "4"; exon_id "ENSE00002684746.1"; talon_gene "48097"; talon_transcript "171191"; talon_exon "793312"; ccdsid "CCDS11830.1"; exon_status "KNOWN"; level "2"; protein_id "ENSP00000462171.1"; source "HAVANA"; tag "CCDS";
chr18	HAVANA	transcript	3247530	3256236	.	+	.	gene_id "ENSG00000101608.12"; transcript_id "ENST00000217652.7"; gene_name "MYL12A"; gene_status "KNOWN"; gene_type "protein_coding"; transcript_type "protein_coding"; transcript_status "KNOWN"; transcript_name "MYL12A-201"; talon_gene "48097"; talon_transcript "171192"; ccdsid "CCDS11830.1"; havana_transcript "OTTHUMT00000254364.2"; level "2"; protein_id "ENSP00000217652.3"; source "HAVANA"; tag "CCDS"; transcript_support_level "1";
chr18	HAVANA	exon	3247530	3247909	.	+	.	gene_id "ENSG00000101608.12"; transcript_id "ENST00000217652.7"; gene_type "protein_coding"; gene_status "KNOWN"; gene_name "MYL12A"; transcript_type "protein_coding"; transcript_status "KNOWN"; transcript_name "MYL12A-201"; exon_number "1"; exon_id "ENSE00001228981.1"; talon_gene "48097"; talon_transcript "171192"; talon_exon "793313"; ccdsid "CCDS11830.1"; exon_status "KNOWN"; level "2"; protein_id "ENSP00000217652.3"; source "HAVANA"; tag "CCDS";
chr18	ENSEMBL	exon	3253233	3253428	.	+	.	gene_id "ENSG00000101608.12"; transcript_id "ENST00000217652.7"; gene_type "protein_coding"; gene_status "KNOWN"; gene_name "MYL12A"; transcript_type "protein_coding"; transcript_status "KNOWN"; transcript_name "MYL12A-201"; exon_number "2"; exon_id "ENSE00003571508.1"; talon_gene "48097"; talon_transcript "171192"; talon_exon "793308"; ccdsid "CCDS11830.1"; exon_status "KNOWN"; level "3"; protein_id "ENSP00000441231.1"; source "ENSEMBL"; tag "CCDS";
chr18	ENSEMBL	exon	3253889	3254050	.	+	.	gene_id "ENSG00000101608.12"; transcript_id "ENST00000217652.7"; gene_type "protein_coding"; gene_status "KNOWN"; gene_name "MYL12A"; transcript_type "protein_coding"; transcript_status "KNOWN"; transcript_name "MYL12A-201"; exon_number "3"; exon_id "ENSE00003785328.1"; talon_gene "48097"; talon_transcript "171192"; talon_exon "793310"; ccdsid "CCDS11830.1"; exon_status "KNOWN"; level "3"; protein_id "ENSP00000441231.1"; source "ENSEMBL"; tag "CCDS";
chr18	HAVANA	exon	3255746	3256236	.	+	.	gene_id "ENSG00000101608.12"; transcript_id "ENST00000217652.7"; gene_type "protein_coding"; gene_status "KNOWN"; gene_name "MYL12A"; transcript_type "protein_coding"; transcript_status "KNOWN"; transcript_name "MYL12A-201"; exon_number "4"; exon_id "ENSE00001162437.4"; talon_gene "48097"; talon_transcript "171192"; talon_exon "793315"; ccdsid "CCDS11830.1"; exon_status "KNOWN"; level "2"; protein_id "ENSP00000217652.3"; source "HAVANA"; tag "CCDS";
chr18	HAVANA	transcript	3247801	3253688	.	+	.	gene_id "ENSG00000101608.12"; transcript_id "ENST00000580353.1"; gene_name "MYL12A"; gene_status "KNOWN"; gene_type "protein_coding"; transcript_type "retained_intron"; transcript_status "KNOWN"; transcript_name "MYL12A-208"; talon_gene "48097"; talon_transcript "171193"; havana_transcript "OTTHUMT00000441262.1"; level "2"; source "HAVANA"; transcript_support_level "2";
chr18	HAVANA	exon	3247801	3247909	.	+	.	gene_id "ENSG00000101608.12"; transcript_id "ENST00000580353.1"; gene_type "protein_coding"; gene_status "KNOWN"; gene_name "MYL12A"; transcript_type "retained_intron"; transcript_status "KNOWN"; transcript_name "MYL12A-208"; exon_number "1"; exon_id "ENSE00002721572.1"; talon_gene "48097"; talon_transcript "171193"; talon_exon "793316"; exon_status "KNOWN"; level "2"; source "HAVANA";
chr18	HAVANA	exon	3253233	3253688	.	+	.	gene_id "ENSG00000101608.12"; transcript_id "ENST00000580353.1"; gene_type "protein_coding"; gene_status "KNOWN"; gene_name "MYL12A"; transcript_type "retained_intron"; transcript_status "KNOWN"; transcript_name "MYL12A-208"; exon_number "2"; exon_id "ENSE00002728177.1"; talon_gene "48097"; talon_transcript "171193"; talon_exon "793317"; exon_status "KNOWN"; level "2"; source "HAVANA";
chr18	HAVANA	transcript	3247813	3256211	.	+	.	gene_id "ENSG00000101608.12"; transcript_id "ENST00000578611.5"; gene_name "MYL12A"; gene_status "KNOWN"; gene_type "protein_coding"; transcript_type "protein_coding"; transcript_status "KNOWN"; transcript_name "MYL12A-206"; talon_gene "48097"; talon_transcript "171194"; ccdsid "CCDS11830.1"; havana_transcript "OTTHUMT00000441252.2"; level "2"; protein_id "ENSP00000463614.1"; source "HAVANA"; tag "CCDS"; transcript_support_level "3";
chr18	HAVANA	exon	3247813	3247909	.	+	.	gene_id "ENSG00000101608.12"; transcript_id "ENST00000578611.5"; gene_type "protein_coding"; gene_status "KNOWN"; gene_name "MYL12A"; transcript_type "protein_coding"; transcript_status "KNOWN"; transcript_name "MYL12A-206"; exon_number "1"; exon_id "ENSE00002717316.1"; talon_gene "48097"; talon_transcript "171194"; talon_exon "793318"; ccdsid "CCDS11830.1"; exon_status "KNOWN"; level "2"; protein_id "ENSP00000463614.1"; source "HAVANA"; tag "CCDS";
chr18	HAVANA	exon	3249361	3249443	.	+	.	gene_id "ENSG00000101608.12"; transcript_id "ENST00000578611.5"; gene_type "protein_coding"; gene_status "KNOWN"; gene_name "MYL12A"; transcript_type "protein_coding"; transcript_status "KNOWN"; transcript_name "MYL12A-206"; exon_number "2"; exon_id "ENSE00002732181.1"; talon_gene "48097"; talon_transcript "171194"; talon_exon "793320"; ccdsid "CCDS11830.1"; exon_status "KNOWN"; level "2"; protein_id "ENSP00000463614.1"; source "HAVANA"; tag "CCDS";
chr18	ENSEMBL	exon	3253233	3253428	.	+	.	gene_id "ENSG00000101608.12"; transcript_id "ENST00000578611.5"; gene_type "protein_coding"; gene_status "KNOWN"; gene_name "MYL12A"; transcript_type "protein_coding"; transcript_status "KNOWN"; transcript_name "MYL12A-206"; exon_number "3"; exon_id "ENSE00003571508.1"; talon_gene "48097"; talon_transcript "171194"; talon_exon "793308"; ccdsid "CCDS11830.1"; exon_status "KNOWN"; level "3"; protein_id "ENSP00000441231.1"; source "ENSEMBL"; tag "CCDS";
chr18	ENSEMBL	exon	3253889	3254050	.	+	.	gene_id "ENSG00000101608.12"; transcript_id "ENST00000578611.5"; gene_type "protein_coding"; gene_status "KNOWN"; gene_name "MYL12A"; transcript_type "protein_coding"; transcript_status "KNOWN"; transcript_name "MYL12A-206"; exon_number "4"; exon_id "ENSE00003785328.1"; talon_gene "48097"; talon_transcript "171194"; talon_exon "793310"; ccdsid "CCDS11830.1"; exon_status "KNOWN"; level "3"; protein_id "ENSP00000441231.1"; source "ENSEMBL"; tag "CCDS";
chr18	HAVANA	exon	3255746	3256211	.	+	.	gene_id "ENSG00000101608.12"; transcript_id "ENST00000578611.5"; gene_type "protein_coding"; gene_status "KNOWN"; gene_name "MYL12A"; transcript_type "protein_coding"; transcript_status "KNOWN"; transcript_name "MYL12A-206"; exon_number "5"; exon_id "ENSE00002706872.1"; talon_gene "48097"; talon_transcript "171194"; talon_exon "793322"; ccdsid "CCDS11830.1"; exon_status "KNOWN"; level "2"; protein_id "ENSP00000463614.1"; source "HAVANA"; tag "CCDS";
chr18	TALON	transcript	3247813	3256227	.	+	.	gene_id "ENSG00000101608.12"; transcript_id "ENCODEHT000208573"; gene_name "MYL12A"; gene_status "KNOWN"; gene_type "protein_coding"; transcript_status "NOVEL"; transcript_name "ENCODEHT000208573"; talon_gene "48097"; talon_transcript "208573"; NNC_transcript "TRUE";
chr18	HAVANA	exon	3247813	3247909	.	+	.	gene_id "ENSG00000101608.12"; transcript_id "ENCODEHT000208573"; gene_type "protein_coding"; gene_status "KNOWN"; gene_name "MYL12A"; transcript_status "NOVEL"; transcript_name "ENCODEHT000208573"; exon_number "1"; exon_id "ENSE00002717316.1"; talon_gene "48097"; talon_transcript "208573"; talon_exon "793318"; ccdsid "CCDS11830.1"; exon_status "KNOWN"; level "2"; protein_id "ENSP00000463614.1"; source "HAVANA"; tag "CCDS";
chr18	ENSEMBL	exon	3253233	3253428	.	+	.	gene_id "ENSG00000101608.12"; transcript_id "ENCODEHT000208573"; gene_type "protein_coding"; gene_status "KNOWN"; gene_name "MYL12A"; transcript_status "NOVEL"; transcript_name "ENCODEHT000208573"; exon_number "2"; exon_id "ENSE00003571508.1"; talon_gene "48097"; talon_transcript "208573"; talon_exon "793308"; ccdsid "CCDS11830.1"; exon_status "KNOWN"; level "3"; protein_id "ENSP00000441231.1"; source "ENSEMBL"; tag "CCDS";
chr18	TALON	exon	3253889	3254054	.	+	.	gene_id "ENSG00000101608.12"; transcript_id "ENCODEHT000208573"; gene_type "protein_coding"; gene_status "KNOWN"; gene_name "MYL12A"; transcript_status "NOVEL"; transcript_name "ENCODEHT000208573"; exon_number "3"; exon_id "955092"; talon_gene "48097"; talon_transcript "208573"; talon_exon "955092"; exon_status "NOVEL";
chr18	HAVANA	exon	3255746	3256227	.	+	.	gene_id "ENSG00000101608.12"; transcript_id "ENCODEHT000208573"; gene_type "protein_coding"; gene_status "KNOWN"; gene_name "MYL12A"; transcript_status "NOVEL"; transcript_name "ENCODEHT000208573"; exon_number "4"; exon_id "ENSE00002684746.1"; talon_gene "48097"; talon_transcript "208573"; talon_exon "793312"; ccdsid "CCDS11830.1"; exon_status "KNOWN"; level "2"; protein_id "ENSP00000462171.1"; source "HAVANA"; tag "CCDS";
chr18	HAVANA	transcript	3247907	3248644	.	+	.	gene_id "ENSG00000101608.12"; transcript_id "ENST00000608786.1"; gene_name "MYL12A"; gene_status "KNOWN"; gene_type "protein_coding"; transcript_type "retained_intron"; transcript_status "KNOWN"; transcript_name "MYL12A-212"; talon_gene "48097"; talon_transcript "171197"; havana_transcript "OTTHUMT00000472511.1"; level "2"; source "HAVANA"; transcript_support_level "NA";
chr18	HAVANA	exon	3247907	3248644	.	+	.	gene_id "ENSG00000101608.12"; transcript_id "ENST00000608786.1"; gene_type "protein_coding"; gene_status "KNOWN"; gene_name "MYL12A"; transcript_type "retained_intron"; transcript_status "KNOWN"; transcript_name "MYL12A-212"; exon_number "1"; exon_id "ENSE00003702470.1"; talon_gene "48097"; talon_transcript "171197"; talon_exon "793330"; exon_status "KNOWN"; level "2"; source "HAVANA";
chr18	TALON	transcript	3253233	3256235	.	+	.	gene_id "ENSG00000101608.12"; transcript_id "ENCODEHT000209278"; gene_name "MYL12A"; gene_status "KNOWN"; gene_type "protein_coding"; transcript_status "NOVEL"; transcript_name "ENCODEHT000209278"; talon_gene "48097"; talon_transcript "209278"; ISM-suffix_to_IDs "171191,171192,171194,171201,208550,208554,208564,208585,208591,208623,208630,208834,208846,209210,209241,209268,209270,209277"; ISM-suffix_transcript "TRUE"; ISM_to_IDs "171191,171192,171194,171201,208550,208554,208564,208585,208591,208623,208630,208834,208843,208846,208880,209210,209241,209268,209270,209277"; ISM_transcript "TRUE";
chr18	ENSEMBL	exon	3253233	3253428	.	+	.	gene_id "ENSG00000101608.12"; transcript_id "ENCODEHT000209278"; gene_type "protein_coding"; gene_status "KNOWN"; gene_name "MYL12A"; transcript_status "NOVEL"; transcript_name "ENCODEHT000209278"; exon_number "1"; exon_id "ENSE00003571508.1"; talon_gene "48097"; talon_transcript "209278"; talon_exon "793308"; ccdsid "CCDS11830.1"; exon_status "KNOWN"; level "3"; protein_id "ENSP00000441231.1"; source "ENSEMBL"; tag "CCDS";
chr18	ENSEMBL	exon	3253889	3254050	.	+	.	gene_id "ENSG00000101608.12"; transcript_id "ENCODEHT000209278"; gene_type "protein_coding"; gene_status "KNOWN"; gene_name "MYL12A"; transcript_status "NOVEL"; transcript_name "ENCODEHT000209278"; exon_number "2"; exon_id "ENSE00003785328.1"; talon_gene "48097"; talon_transcript "209278"; talon_exon "793310"; ccdsid "CCDS11830.1"; exon_status "KNOWN"; level "3"; protein_id "ENSP00000441231.1"; source "ENSEMBL"; tag "CCDS";
chr18	ENSEMBL	exon	3255746	3256235	.	+	.	gene_id "ENSG00000101608.12"; transcript_id "ENCODEHT000209278"; gene_type "protein_coding"; gene_status "KNOWN"; gene_name "MYL12A"; transcript_status "NOVEL"; transcript_name "ENCODEHT000209278"; exon_number "3"; exon_id "ENSE00002258555.1"; talon_gene "48097"; talon_transcript "209278"; talon_exon "793336"; ccdsid "CCDS11830.1"; exon_status "KNOWN"; level "3"; protein_id "ENSP00000441231.1"; source "ENSEMBL"; tag "CCDS";
chr18	TALON	transcript	3253889	3256227	.	+	.	gene_id "ENSG00000101608.12"; transcript_id "ENCODEHT000209335"; gene_name "MYL12A"; gene_status "KNOWN"; gene_type "protein_coding"; transcript_status "NOVEL"; transcript_name "ENCODEHT000209335"; talon_gene "48097"; talon_transcript "209335"; ISM-suffix_to_IDs "171191,171192,171194,171201,208488,208550,208554,208564,208585,208591,208616,208623,208627,208630,208834,208846,209203,209210,209241,209268,209270,209277,209278"; ISM-suffix_transcript "TRUE"; ISM_to_IDs "171191,171192,171194,171201,208488,208550,208554,208564,208585,208591,208616,208623,208627,208630,208834,208843,208846,208880,209203,209210,209241,209268,209270,209277,209278"; ISM_transcript "TRUE";
chr18	ENSEMBL	exon	3253889	3254050	.	+	.	gene_id "ENSG00000101608.12"; transcript_id "ENCODEHT000209335"; gene_type "protein_coding"; gene_status "KNOWN"; gene_name "MYL12A"; transcript_status "NOVEL"; transcript_name "ENCODEHT000209335"; exon_number "1"; exon_id "ENSE00003785328.1"; talon_gene "48097"; talon_transcript "209335"; talon_exon "793310"; ccdsid "CCDS11830.1"; exon_status "KNOWN"; level "3"; protein_id "ENSP00000441231.1"; source "ENSEMBL"; tag "CCDS";
chr18	HAVANA	exon	3255746	3256227	.	+	.	gene_id "ENSG00000101608.12"; transcript_id "ENCODEHT000209335"; gene_type "protein_coding"; gene_status "KNOWN"; gene_name "MYL12A"; transcript_status "NOVEL"; transcript_name "ENCODEHT000209335"; exon_number "2"; exon_id "ENSE00002684746.1"; talon_gene "48097"; talon_transcript "209335"; talon_exon "793312"; ccdsid "CCDS11830.1"; exon_status "KNOWN"; level "2"; protein_id "ENSP00000462171.1"; source "HAVANA"; tag "CCDS";
chr18	TALON	transcript	3255746	3256227	.	+	.	gene_id "ENSG00000101608.12"; transcript_id "ENCODEHT000209356"; gene_name "MYL12A"; gene_status "KNOWN"; gene_type "protein_coding"; transcript_status "NOVEL"; transcript_name "ENCODEHT000209356"; talon_gene "48097"; talon_transcript "209356"; ISM_to_IDs "171191,208460,208550,208573,208591,208627,209203,209210,209241,209277,209292,209335"; ISM_transcript "TRUE";
chr18	HAVANA	exon	3255746	3256227	.	+	.	gene_id "ENSG00000101608.12"; transcript_id "ENCODEHT000209356"; gene_type "protein_coding"; gene_status "KNOWN"; gene_name "MYL12A"; transcript_status "NOVEL"; transcript_name "ENCODEHT000209356"; exon_number "1"; exon_id "ENSE00002684746.1"; talon_gene "48097"; talon_transcript "209356"; talon_exon "793312"; ccdsid "CCDS11830.1"; exon_status "KNOWN"; level "2"; protein_id "ENSP00000462171.1"; source "HAVANA"; tag "CCDS";
chr18	HAVANA	gene	3261909	3278284	.	+	.	gene_id "ENSG00000118680.13"; gene_name "MYL12B"; gene_status "KNOWN"; gene_type "protein_coding"; talon_gene "48099"; havana_gene "OTTHUMG00000131510.4"; level "2";
chr18	HAVANA	transcript	3261909	3278284	.	+	.	gene_id "ENSG00000118680.13"; transcript_id "ENST00000237500.9"; gene_name "MYL12B"; gene_status "KNOWN"; gene_type "protein_coding"; transcript_type "protein_coding"; transcript_status "KNOWN"; transcript_name "MYL12B-201"; talon_gene "48099"; talon_transcript "171206"; ccdsid "CCDS11831.1"; havana_transcript "OTTHUMT00000254365.2"; level "2"; protein_id "ENSP00000237500.5"; source "HAVANA"; tag "CCDS"; transcript_support_level "1";
chr18	HAVANA	exon	3261909	3262237	.	+	.	gene_id "ENSG00000118680.13"; transcript_id "ENST00000237500.9"; gene_type "protein_coding"; gene_status "KNOWN"; gene_name "MYL12B"; transcript_type "protein_coding"; transcript_status "KNOWN"; transcript_name "MYL12B-201"; exon_number "1"; exon_id "ENSE00001207798.7"; talon_gene "48099"; talon_transcript "171206"; talon_exon "793355"; ccdsid "CCDS11831.1"; exon_status "KNOWN"; level "2"; protein_id "ENSP00000237500.5"; source "HAVANA"; tag "CCDS";
chr18	HAVANA	exon	3272884	3273082	.	+	.	gene_id "ENSG00000118680.13"; transcript_id "ENST00000237500.9"; gene_type "protein_coding"; gene_status "KNOWN"; gene_name "MYL12B"; transcript_type "protein_coding"; transcript_status "KNOWN"; transcript_name "MYL12B-201"; exon_number "2"; exon_id "ENSE00000800184.1"; talon_gene "48099"; talon_transcript "171206"; talon_exon "793350"; ccdsid "CCDS11831.1"; exon_status "KNOWN"; level "2"; protein_id "ENSP00000496809.1"; source "HAVANA"; tag "appris_principal_1";
chr18	HAVANA	exon	3277253	3277414	.	+	.	gene_id "ENSG00000118680.13"; transcript_id "ENST00000237500.9"; gene_type "protein_coding"; gene_status "KNOWN"; gene_name "MYL12B"; transcript_type "protein_coding"; transcript_status "KNOWN"; transcript_name "MYL12B-201"; exon_number "3"; exon_id "ENSE00001749122.1"; talon_gene "48099"; talon_transcript "171206"; talon_exon "793352"; ccdsid "CCDS11831.1"; exon_status "KNOWN"; level "2"; protein_id "ENSP00000496809.1"; source "HAVANA"; tag "appris_principal_1";
chr18	HAVANA	exon	3277765	3278284	.	+	.	gene_id "ENSG00000118680.13"; transcript_id "ENST00000237500.9"; gene_type "protein_coding"; gene_status "KNOWN"; gene_name "MYL12B"; transcript_type "protein_coding"; transcript_status "KNOWN"; transcript_name "MYL12B-201"; exon_number "4"; exon_id "ENSE00001541868.3"; talon_gene "48099"; talon_transcript "171206"; talon_exon "793357"; ccdsid "CCDS11831.1"; exon_status "KNOWN"; level "2"; protein_id "ENSP00000237500.5"; source "HAVANA"; tag "CCDS";
chr18	HAVANA	transcript	3262613	3278284	.	+	.	gene_id "ENSG00000118680.13"; transcript_id "ENST00000400175.9"; gene_name "MYL12B"; gene_status "KNOWN"; gene_type "protein_coding"; transcript_type "protein_coding"; transcript_status "KNOWN"; transcript_name "MYL12B-202"; talon_gene "48099"; talon_transcript "171208"; ccdsid "CCDS11831.1"; havana_transcript "OTTHUMT00000258909.1"; level "2"; protein_id "ENSP00000383037.5"; source "HAVANA"; tag "CCDS"; transcript_support_level "3";
chr18	HAVANA	exon	3262613	3262756	.	+	.	gene_id "ENSG00000118680.13"; transcript_id "ENST00000400175.9"; gene_type "protein_coding"; gene_status "KNOWN"; gene_name "MYL12B"; transcript_type "protein_coding"; transcript_status "KNOWN"; transcript_name "MYL12B-202"; exon_number "1"; exon_id "ENSE00001541861.1"; talon_gene "48099"; talon_transcript "171208"; talon_exon "793360"; ccdsid "CCDS11831.1"; exon_status "KNOWN"; level "2"; protein_id "ENSP00000383037.5"; source "HAVANA"; tag "CCDS";
chr18	HAVANA	exon	3272884	3273082	.	+	.	gene_id "ENSG00000118680.13"; transcript_id "ENST00000400175.9"; gene_type "protein_coding"; gene_status "KNOWN"; gene_name "MYL12B"; transcript_type "protein_coding"; transcript_status "KNOWN"; transcript_name "MYL12B-202"; exon_number "2"; exon_id "ENSE00000800184.1"; talon_gene "48099"; talon_transcript "171208"; talon_exon "793350"; ccdsid "CCDS11831.1"; exon_status "KNOWN"; level "2"; protein_id "ENSP00000496809.1"; source "HAVANA"; tag "appris_principal_1";
chr18	HAVANA	exon	3277253	3277414	.	+	.	gene_id "ENSG00000118680.13"; transcript_id "ENST00000400175.9"; gene_type "protein_coding"; gene_status "KNOWN"; gene_name "MYL12B"; transcript_type "protein_coding"; transcript_status "KNOWN"; transcript_name "MYL12B-202"; exon_number "3"; exon_id "ENSE00001749122.1"; talon_gene "48099"; talon_transcript "171208"; talon_exon "793352"; ccdsid "CCDS11831.1"; exon_status "KNOWN"; level "2"; protein_id "ENSP00000496809.1"; source "HAVANA"; tag "appris_principal_1";
chr18	HAVANA	exon	3277765	3278284	.	+	.	gene_id "ENSG00000118680.13"; transcript_id "ENST00000400175.9"; gene_type "protein_coding"; gene_status "KNOWN"; gene_name "MYL12B"; transcript_type "protein_coding"; transcript_status "KNOWN"; transcript_name "MYL12B-202"; exon_number "4"; exon_id "ENSE00001541868.3"; talon_gene "48099"; talon_transcript "171208"; talon_exon "793357"; ccdsid "CCDS11831.1"; exon_status "KNOWN"; level "2"; protein_id "ENSP00000237500.5"; source "HAVANA"; tag "CCDS";
chr18	HAVANA	transcript	3262956	3278284	.	+	.	gene_id "ENSG00000118680.13"; transcript_id "ENST00000584539.1"; gene_name "MYL12B"; gene_status "KNOWN"; gene_type "protein_coding"; transcript_type "protein_coding"; transcript_status "KNOWN"; transcript_name "MYL12B-204"; talon_gene "48099"; talon_transcript "171209"; ccdsid "CCDS11831.1"; havana_transcript "OTTHUMT00000258910.1"; level "2"; protein_id "ENSP00000464464.1"; source "HAVANA"; tag "CCDS"; transcript_support_level "3";
chr18	HAVANA	exon	3262956	3263138	.	+	.	gene_id "ENSG00000118680.13"; transcript_id "ENST00000584539.1"; gene_type "protein_coding"; gene_status "KNOWN"; gene_name "MYL12B"; transcript_type "protein_coding"; transcript_status "KNOWN"; transcript_name "MYL12B-204"; exon_number "1"; exon_id "ENSE00002717146.1"; talon_gene "48099"; talon_transcript "171209"; talon_exon "793362"; ccdsid "CCDS11831.1"; exon_status "KNOWN"; level "2"; protein_id "ENSP00000464464.1"; source "HAVANA"; tag "CCDS";
chr18	HAVANA	exon	3272884	3273082	.	+	.	gene_id "ENSG00000118680.13"; transcript_id "ENST00000584539.1"; gene_type "protein_coding"; gene_status "KNOWN"; gene_name "MYL12B"; transcript_type "protein_coding"; transcript_status "KNOWN"; transcript_name "MYL12B-204"; exon_number "2"; exon_id "ENSE00000800184.1"; talon_gene "48099"; talon_transcript "171209"; talon_exon "793350"; ccdsid "CCDS11831.1"; exon_status "KNOWN"; level "2"; protein_id "ENSP00000496809.1"; source "HAVANA"; tag "appris_principal_1";
chr18	HAVANA	exon	3277253	3277414	.	+	.	gene_id "ENSG00000118680.13"; transcript_id "ENST00000584539.1"; gene_type "protein_coding"; gene_status "KNOWN"; gene_name "MYL12B"; transcript_type "protein_coding"; transcript_status "KNOWN"; transcript_name "MYL12B-204"; exon_number "3"; exon_id "ENSE00001749122.1"; talon_gene "48099"; talon_transcript "171209"; talon_exon "793352"; ccdsid "CCDS11831.1"; exon_status "KNOWN"; level "2"; protein_id "ENSP00000496809.1"; source "HAVANA"; tag "appris_principal_1";
chr18	HAVANA	exon	3277765	3278284	.	+	.	gene_id "ENSG00000118680.13"; transcript_id "ENST00000584539.1"; gene_type "protein_coding"; gene_status "KNOWN"; gene_name "MYL12B"; transcript_type "protein_coding"; transcript_status "KNOWN"; transcript_name "MYL12B-204"; exon_number "4"; exon_id "ENSE00001541868.3"; talon_gene "48099"; talon_transcript "171209"; talon_exon "793357"; ccdsid "CCDS11831.1"; exon_status "KNOWN"; level "2"; protein_id "ENSP00000237500.5"; source "HAVANA"; tag "CCDS";
chr18	TALON	transcript	3272884	3278284	.	+	.	gene_id "ENSG00000118680.13"; transcript_id "ENCODEHT000209768"; gene_name "MYL12B"; gene_status "KNOWN"; gene_type "protein_coding"; transcript_status "NOVEL"; transcript_name "ENCODEHT000209768"; talon_gene "48099"; talon_transcript "209768"; ISM-suffix_to_IDs "171205,171206,171207,171208,171209,208624,209704,209736"; ISM-suffix_transcript "TRUE"; ISM_to_IDs "171205,171206,171207,171208,171209,208624,209464,209704,209732,209736"; ISM_transcript "TRUE";
chr18	HAVANA	exon	3272884	3273082	.	+	.	gene_id "ENSG00000118680.13"; transcript_id "ENCODEHT000209768"; gene_type "protein_coding"; gene_status "KNOWN"; gene_name "MYL12B"; transcript_status "NOVEL"; transcript_name "ENCODEHT000209768"; exon_number "1"; exon_id "ENSE00000800184.1"; talon_gene "48099"; talon_transcript "209768"; talon_exon "793350"; ccdsid "CCDS11831.1"; exon_status "KNOWN"; level "2"; protein_id "ENSP00000496809.1"; source "HAVANA"; tag "appris_principal_1";
chr18	HAVANA	exon	3277253	3277414	.	+	.	gene_id "ENSG00000118680.13"; transcript_id "ENCODEHT000209768"; gene_type "protein_coding"; gene_status "KNOWN"; gene_name "MYL12B"; transcript_status "NOVEL"; transcript_name "ENCODEHT000209768"; exon_number "2"; exon_id "ENSE00001749122.1"; talon_gene "48099"; talon_transcript "209768"; talon_exon "793352"; ccdsid "CCDS11831.1"; exon_status "KNOWN"; level "2"; protein_id "ENSP00000496809.1"; source "HAVANA"; tag "appris_principal_1";
chr18	HAVANA	exon	3277765	3278284	.	+	.	gene_id "ENSG00000118680.13"; transcript_id "ENCODEHT000209768"; gene_type "protein_coding"; gene_status "KNOWN"; gene_name "MYL12B"; transcript_status "NOVEL"; transcript_name "ENCODEHT000209768"; exon_number "3"; exon_id "ENSE00001541868.3"; talon_gene "48099"; talon_transcript "209768"; talon_exon "793357"; ccdsid "CCDS11831.1"; exon_status "KNOWN"; level "2"; protein_id "ENSP00000237500.5"; source "HAVANA"; tag "CCDS";
chr18	TALON	transcript	3277253	3278284	.	+	.	gene_id "ENSG00000118680.13"; transcript_id "ENCODEHT000209806"; gene_name "MYL12B"; gene_status "KNOWN"; gene_type "protein_coding"; transcript_status "NOVEL"; transcript_name "ENCODEHT000209806"; talon_gene "48099"; talon_transcript "209806"; ISM-suffix_to_IDs "171205,171206,171207,171208,171209,208624,208702,209286,209392,209523,209595,209704,209736,209768,209805"; ISM-suffix_transcript "TRUE"; ISM_to_IDs "171205,171206,171207,171208,171209,208624,208702,209286,209392,209464,209523,209595,209704,209732,209736,209768,209797,209805"; ISM_transcript "TRUE";
chr18	HAVANA	exon	3277253	3277414	.	+	.	gene_id "ENSG00000118680.13"; transcript_id "ENCODEHT000209806"; gene_type "protein_coding"; gene_status "KNOWN"; gene_name "MYL12B"; transcript_status "NOVEL"; transcript_name "ENCODEHT000209806"; exon_number "1"; exon_id "ENSE00001749122.1"; talon_gene "48099"; talon_transcript "209806"; talon_exon "793352"; ccdsid "CCDS11831.1"; exon_status "KNOWN"; level "2"; protein_id "ENSP00000496809.1"; source "HAVANA"; tag "appris_principal_1";
chr18	HAVANA	exon	3277765	3278284	.	+	.	gene_id "ENSG00000118680.13"; transcript_id "ENCODEHT000209806"; gene_type "protein_coding"; gene_status "KNOWN"; gene_name "MYL12B"; transcript_status "NOVEL"; transcript_name "ENCODEHT000209806"; exon_number "2"; exon_id "ENSE00001541868.3"; talon_gene "48099"; talon_transcript "209806"; talon_exon "793357"; ccdsid "CCDS11831.1"; exon_status "KNOWN"; level "2"; protein_id "ENSP00000237500.5"; source "HAVANA"; tag "CCDS";
chr18	TALON	transcript	3277765	3278284	.	+	.	gene_id "ENSG00000118680.13"; transcript_id "ENCODEHT000209816"; gene_name "MYL12B"; gene_status "KNOWN"; gene_type "protein_coding"; transcript_status "NOVEL"; transcript_name "ENCODEHT000209816"; talon_gene "48099"; talon_transcript "209816"; ISM_to_IDs "171206,171207,171208,171209,208583,208624,208702,209286,209392,209523,209595,209704,209727,209736,209768,209805,209806"; ISM_transcript "TRUE";
chr18	HAVANA	exon	3277765	3278284	.	+	.	gene_id "ENSG00000118680.13"; transcript_id "ENCODEHT000209816"; gene_type "protein_coding"; gene_status "KNOWN"; gene_name "MYL12B"; transcript_status "NOVEL"; transcript_name "ENCODEHT000209816"; exon_number "1"; exon_id "ENSE00001541868.3"; talon_gene "48099"; talon_transcript "209816"; talon_exon "793357"; ccdsid "CCDS11831.1"; exon_status "KNOWN"; level "2"; protein_id "ENSP00000237500.5"; source "HAVANA"; tag "CCDS";
chr18	HAVANA	gene	3449413	3458411	.	+	.	gene_id "ENSG00000177426.20"; gene_name "TGIF1"; gene_status "KNOWN"; gene_type "protein_coding"; talon_gene "48105"; havana_gene "OTTHUMG00000131511.11"; level "1"; tag "overlapping_locus";
chr18	HAVANA	transcript	3449413	3457456	.	+	.	gene_id "ENSG00000177426.20"; transcript_id "ENST00000549253.5"; gene_name "TGIF1"; gene_status "KNOWN"; gene_type "protein_coding"; transcript_type "protein_coding"; transcript_status "KNOWN"; transcript_name "TGIF1-212"; talon_gene "48105"; talon_transcript "171222"; havana_transcript "OTTHUMT00000405490.3"; level "2"; protein_id "ENSP00000449973.1"; source "HAVANA"; tag "cds_end_NF"; transcript_support_level "3";
chr18	HAVANA	exon	3449413	3449656	.	+	.	gene_id "ENSG00000177426.20"; transcript_id "ENST00000549253.5"; gene_type "protein_coding"; gene_status "KNOWN"; gene_name "TGIF1"; transcript_type "protein_coding"; transcript_status "KNOWN"; transcript_name "TGIF1-212"; exon_number "1"; exon_id "ENSE00002364446.1"; talon_gene "48105"; talon_transcript "171222"; talon_exon "793396"; exon_status "KNOWN"; level "2"; protein_id "ENSP00000449973.1"; source "HAVANA"; tag "cds_end_NF";
chr18	ENSEMBL	exon	3456354	3456580	.	+	.	gene_id "ENSG00000177426.20"; transcript_id "ENST00000549253.5"; gene_type "protein_coding"; gene_status "KNOWN"; gene_name "TGIF1"; transcript_type "protein_coding"; transcript_status "KNOWN"; transcript_name "TGIF1-212"; exon_number "2"; exon_id "ENSE00003556789.1"; talon_gene "48105"; talon_transcript "171222"; talon_exon "793379"; ccdsid "CCDS11832.1"; exon_status "KNOWN"; level "3"; protein_id "ENSP00000385206.1"; source "ENSEMBL"; tag "CCDS";
chr18	HAVANA	exon	3457365	3457456	.	+	.	gene_id "ENSG00000177426.20"; transcript_id "ENST00000549253.5"; gene_type "protein_coding"; gene_status "KNOWN"; gene_name "TGIF1"; transcript_type "protein_coding"; transcript_status "KNOWN"; transcript_name "TGIF1-212"; exon_number "3"; exon_id "ENSE00002360648.1"; talon_gene "48105"; talon_transcript "171222"; talon_exon "793398"; exon_status "KNOWN"; level "2"; protein_id "ENSP00000449973.1"; source "HAVANA"; tag "cds_end_NF";
chr18	HAVANA	transcript	3449704	3458411	.	+	.	gene_id "ENSG00000177426.20"; transcript_id "ENST00000343820.9"; gene_name "TGIF1"; gene_status "KNOWN"; gene_type "protein_coding"; transcript_type "protein_coding"; transcript_status "KNOWN"; transcript_name "TGIF1-202"; talon_gene "48105"; talon_transcript "171225"; ccdsid "CCDS11833.1"; havana_transcript "OTTHUMT00000254367.3"; level "2"; protein_id "ENSP00000339631.5"; source "HAVANA"; tag "CCDS"; transcript_support_level "1";
chr18	HAVANA	exon	3449704	3450505	.	+	.	gene_id "ENSG00000177426.20"; transcript_id "ENST00000343820.9"; gene_type "protein_coding"; gene_status "KNOWN"; gene_name "TGIF1"; transcript_type "protein_coding"; transcript_status "KNOWN"; transcript_name "TGIF1-202"; exon_number "1"; exon_id "ENSE00002409832.1"; talon_gene "48105"; talon_transcript "171225"; talon_exon "793404"; ccdsid "CCDS11833.1"; exon_status "KNOWN"; level "2"; protein_id "ENSP00000339631.5"; source "HAVANA"; tag "CCDS";
chr18	ENSEMBL	exon	3456354	3456580	.	+	.	gene_id "ENSG00000177426.20"; transcript_id "ENST00000343820.9"; gene_type "protein_coding"; gene_status "KNOWN"; gene_name "TGIF1"; transcript_type "protein_coding"; transcript_status "KNOWN"; transcript_name "TGIF1-202"; exon_number "2"; exon_id "ENSE00003556789.1"; talon_gene "48105"; talon_transcript "171225"; talon_exon "793379"; ccdsid "CCDS11832.1"; exon_status "KNOWN"; level "3"; protein_id "ENSP00000385206.1"; source "ENSEMBL"; tag "CCDS";
chr18	HAVANA	exon	3457365	3458411	.	+	.	gene_id "ENSG00000177426.20"; transcript_id "ENST00000343820.9"; gene_type "protein_coding"; gene_status "KNOWN"; gene_name "TGIF1"; transcript_type "protein_coding"; transcript_status "KNOWN"; transcript_name "TGIF1-202"; exon_number "3"; exon_id "ENSE00001913178.1"; talon_gene "48105"; talon_transcript "171225"; talon_exon "793406"; ccdsid "CCDS11833.1"; exon_status "KNOWN"; level "2"; protein_id "ENSP00000339631.5"; source "HAVANA"; tag "CCDS";
chr18	HAVANA	transcript	3455414	3458411	.	+	.	gene_id "ENSG00000177426.20"; transcript_id "ENST00000472042.1"; gene_name "TGIF1"; gene_status "KNOWN"; gene_type "protein_coding"; transcript_type "protein_coding"; transcript_status "KNOWN"; transcript_name "TGIF1-208"; talon_gene "48105"; talon_transcript "171237"; ccdsid "CCDS11835.1"; havana_transcript "OTTHUMT00000254369.3"; level "2"; protein_id "ENSP00000449501.1"; source "HAVANA"; tag "CCDS"; transcript_support_level "2";
chr18	HAVANA	exon	3455414	3456580	.	+	.	gene_id "ENSG00000177426.20"; transcript_id "ENST00000472042.1"; gene_type "protein_coding"; gene_status "KNOWN"; gene_name "TGIF1"; transcript_type "protein_coding"; transcript_status "KNOWN"; transcript_name "TGIF1-208"; exon_number "1"; exon_id "ENSE00001843322.1"; talon_gene "48105"; talon_transcript "171237"; talon_exon "793437"; ccdsid "CCDS11835.1"; exon_status "KNOWN"; level "2"; protein_id "ENSP00000449501.1"; source "HAVANA"; tag "CCDS";
chr18	HAVANA	exon	3457365	3458411	.	+	.	gene_id "ENSG00000177426.20"; transcript_id "ENST00000472042.1"; gene_type "protein_coding"; gene_status "KNOWN"; gene_name "TGIF1"; transcript_type "protein_coding"; transcript_status "KNOWN"; transcript_name "TGIF1-208"; exon_number "2"; exon_id "ENSE00001913178.1"; talon_gene "48105"; talon_transcript "171237"; talon_exon "793406"; ccdsid "CCDS11833.1"; exon_status "KNOWN"; level "2"; protein_id "ENSP00000339631.5"; source "HAVANA"; tag "CCDS";
chr18	HAVANA	gene	3594114	3598352	.	+	.	gene_id "ENSG00000177337.7"; gene_name "DLGAP1-AS1"; gene_status "KNOWN"; gene_type "antisense"; talon_gene "48111"; havana_gene "OTTHUMG00000177863.2"; level "2";
chr18	HAVANA	transcript	3594114	3598352	.	+	.	gene_id "ENSG00000177337.7"; transcript_id "ENST00000317114.1"; gene_name "DLGAP1-AS1"; gene_status "KNOWN"; gene_type "antisense"; transcript_type "antisense"; transcript_status "KNOWN"; transcript_name "DLGAP1-AS1-201"; talon_gene "48111"; talon_transcript "171270"; havana_transcript "OTTHUMT00000439283.1"; level "2"; source "HAVANA"; tag "basic"; transcript_support_level "1";
chr18	HAVANA	exon	3594114	3594240	.	+	.	gene_id "ENSG00000177337.7"; transcript_id "ENST00000317114.1"; gene_type "antisense"; gene_status "KNOWN"; gene_name "DLGAP1-AS1"; transcript_type "antisense"; transcript_status "KNOWN"; transcript_name "DLGAP1-AS1-201"; exon_number "1"; exon_id "ENSE00001217548.1"; talon_gene "48111"; talon_transcript "171270"; talon_exon "793548"; exon_status "KNOWN"; level "2"; source "HAVANA"; tag "basic";
chr18	HAVANA	exon	3594420	3594484	.	+	.	gene_id "ENSG00000177337.7"; transcript_id "ENST00000317114.1"; gene_type "antisense"; gene_status "KNOWN"; gene_name "DLGAP1-AS1"; transcript_type "antisense"; transcript_status "KNOWN"; transcript_name "DLGAP1-AS1-201"; exon_number "2"; exon_id "ENSE00001217545.1"; talon_gene "48111"; talon_transcript "171270"; talon_exon "793539"; exon_status "KNOWN"; level "2"; source "HAVANA"; tag "basic";
chr18	HAVANA	exon	3596579	3598352	.	+	.	gene_id "ENSG00000177337.7"; transcript_id "ENST00000317114.1"; gene_type "antisense"; gene_status "KNOWN"; gene_name "DLGAP1-AS1"; transcript_type "antisense"; transcript_status "KNOWN"; transcript_name "DLGAP1-AS1-201"; exon_number "3"; exon_id "ENSE00001217555.1"; talon_gene "48111"; talon_transcript "171270"; talon_exon "793549"; exon_status "KNOWN"; level "2"; source "HAVANA"; tag "basic";
chr18	HAVANA	gene	5236724	5238598	.	-	.	gene_id "ENSG00000264575.1"; gene_name "LINC00526"; gene_status "KNOWN"; gene_type "lincRNA"; talon_gene "48131"; havana_gene "OTTHUMG00000178804.1"; level "2"; tag "overlapping_locus";
chr18	HAVANA	transcript	5236724	5238598	.	-	.	gene_id "ENSG00000264575.1"; transcript_id "ENST00000581067.1"; gene_name "LINC00526"; gene_status "KNOWN"; gene_type "lincRNA"; transcript_type "lincRNA"; transcript_status "KNOWN"; transcript_name "LINC00526-201"; talon_gene "48131"; talon_transcript "171301"; havana_transcript "OTTHUMT00000443370.1"; level "2"; source "HAVANA"; tag "basic"; transcript_support_level "NA";
chr18	HAVANA	exon	5236724	5238598	.	-	.	gene_id "ENSG00000264575.1"; transcript_id "ENST00000581067.1"; gene_type "lincRNA"; gene_status "KNOWN"; gene_name "LINC00526"; transcript_type "lincRNA"; transcript_status "KNOWN"; transcript_name "LINC00526-201"; exon_number "1"; exon_id "ENSE00002708101.1"; talon_gene "48131"; talon_transcript "171301"; talon_exon "793645"; exon_status "KNOWN"; level "2"; source "HAVANA"; tag "basic";
chr18	HAVANA	gene	5237826	5246508	.	+	.	gene_id "ENSG00000263753.7"; gene_name "LINC00667"; gene_status "KNOWN"; gene_type "lincRNA"; talon_gene "48132"; havana_gene "OTTHUMG00000178805.4"; level "2";
chr18	HAVANA	transcript	5237826	5239859	.	+	.	gene_id "ENSG00000263753.7"; transcript_id "ENST00000581471.2"; gene_name "LINC00667"; gene_status "KNOWN"; gene_type "lincRNA"; transcript_type "lincRNA"; transcript_status "KNOWN"; transcript_name "LINC00667-204"; talon_gene "48132"; talon_transcript "171302"; havana_transcript "OTTHUMT00000443371.2"; level "2"; source "HAVANA"; transcript_support_level "NA";
chr18	HAVANA	exon	5237826	5239859	.	+	.	gene_id "ENSG00000263753.7"; transcript_id "ENST00000581471.2"; gene_type "lincRNA"; gene_status "KNOWN"; gene_name "LINC00667"; transcript_type "lincRNA"; transcript_status "KNOWN"; transcript_name "LINC00667-204"; exon_number "1"; exon_id "ENSE00002693584.2"; talon_gene "48132"; talon_transcript "171302"; talon_exon "793646"; exon_status "KNOWN"; level "2"; source "HAVANA";
chr18	HAVANA	transcript	5238100	5246508	.	+	.	gene_id "ENSG00000263753.7"; transcript_id "ENST00000582008.5"; gene_name "LINC00667"; gene_status "KNOWN"; gene_type "lincRNA"; transcript_type "lincRNA"; transcript_status "KNOWN"; transcript_name "LINC00667-205"; talon_gene "48132"; talon_transcript "171304"; havana_transcript "OTTHUMT00000443373.1"; level "2"; source "HAVANA"; transcript_support_level "1";
chr18	HAVANA	exon	5238100	5239049	.	+	.	gene_id "ENSG00000263753.7"; transcript_id "ENST00000582008.5"; gene_type "lincRNA"; gene_status "KNOWN"; gene_name "LINC00667"; transcript_type "lincRNA"; transcript_status "KNOWN"; transcript_name "LINC00667-205"; exon_number "1"; exon_id "ENSE00002687153.1"; talon_gene "48132"; talon_transcript "171304"; talon_exon "793652"; exon_status "KNOWN"; level "2"; source "HAVANA";
chr18	HAVANA	exon	5241699	5241812	.	+	.	gene_id "ENSG00000263753.7"; transcript_id "ENST00000582008.5"; gene_type "lincRNA"; gene_status "KNOWN"; gene_name "LINC00667"; transcript_type "lincRNA"; transcript_status "KNOWN"; transcript_name "LINC00667-205"; exon_number "2"; exon_id "ENSE00002719549.1"; talon_gene "48132"; talon_transcript "171304"; talon_exon "793654"; exon_status "KNOWN"; level "2"; source "HAVANA";
chr18	HAVANA	exon	5243594	5246508	.	+	.	gene_id "ENSG00000263753.7"; transcript_id "ENST00000582008.5"; gene_type "lincRNA"; gene_status "KNOWN"; gene_name "LINC00667"; transcript_type "lincRNA"; transcript_status "KNOWN"; transcript_name "LINC00667-205"; exon_number "3"; exon_id "ENSE00002714334.1"; talon_gene "48132"; talon_transcript "171304"; talon_exon "793655"; exon_status "KNOWN"; level "2"; source "HAVANA"; tag "basic";
chr18	HAVANA	gene	6462144	6463010	.	-	.	gene_id "ENSG00000235552.4"; gene_name "RPL6P27"; gene_status "KNOWN"; gene_type "transcribed_processed_pseudogene"; talon_gene "48152"; havana_gene "OTTHUMG00000158161.2"; level "1"; tag "pseudo_consens";
chr18	HAVANA	transcript	6462144	6463010	.	-	.	gene_id "ENSG00000235552.4"; transcript_id "ENST00000489915.1"; gene_name "RPL6P27"; gene_status "KNOWN"; gene_type "transcribed_processed_pseudogene"; transcript_type "transcribed_processed_pseudogene"; transcript_status "KNOWN"; transcript_name "RPL6P27-201"; talon_gene "48152"; talon_transcript "171381"; havana_transcript "OTTHUMT00000350307.1"; level "1"; ont "PGO:0000019"; source "HAVANA"; tag "basic"; transcript_support_level "NA";
chr18	HAVANA	exon	6462144	6463010	.	-	.	gene_id "ENSG00000235552.4"; transcript_id "ENST00000489915.1"; gene_type "transcribed_processed_pseudogene"; gene_status "KNOWN"; gene_name "RPL6P27"; transcript_type "transcribed_processed_pseudogene"; transcript_status "KNOWN"; transcript_name "RPL6P27-201"; exon_number "1"; exon_id "ENSE00001882157.1"; talon_gene "48152"; talon_transcript "171381"; talon_exon "793975"; exon_status "KNOWN"; level "1"; ont "PGO:0000019"; source "HAVANA"; tag "basic";
chr18	HAVANA	gene	8609437	8639381	.	+	.	gene_id "ENSG00000206418.4"; gene_name "RAB12"; gene_status "KNOWN"; gene_type "protein_coding"; talon_gene "48183"; havana_gene "OTTHUMG00000178949.2"; level "2";
chr18	HAVANA	transcript	8609437	8639381	.	+	.	gene_id "ENSG00000206418.4"; transcript_id "ENST00000649141.1"; gene_name "RAB12"; gene_status "KNOWN"; gene_type "protein_coding"; transcript_type "protein_coding"; transcript_status "KNOWN"; transcript_name "RAB12-203"; talon_gene "48183"; talon_transcript "171457"; havana_transcript "OTTHUMT00000444080.2"; level "2"; protein_id "ENSP00000497886.1"; source "HAVANA"; tag "basic";
chr18	HAVANA	exon	8609437	8609953	.	+	.	gene_id "ENSG00000206418.4"; transcript_id "ENST00000649141.1"; gene_type "protein_coding"; gene_status "KNOWN"; gene_name "RAB12"; transcript_type "protein_coding"; transcript_status "KNOWN"; transcript_name "RAB12-203"; exon_number "1"; exon_id "ENSE00003832270.1"; talon_gene "48183"; talon_transcript "171457"; talon_exon "794428"; exon_status "KNOWN"; level "2"; protein_id "ENSP00000497886.1"; source "HAVANA"; tag "basic";
chr18	ENSEMBL	exon	8624938	8624998	.	+	.	gene_id "ENSG00000206418.4"; transcript_id "ENST00000649141.1"; gene_type "protein_coding"; gene_status "KNOWN"; gene_name "RAB12"; transcript_type "protein_coding"; transcript_status "KNOWN"; transcript_name "RAB12-203"; exon_number "2"; exon_id "ENSE00001543524.1"; talon_gene "48183"; talon_transcript "171457"; talon_exon "794430"; ccdsid "CCDS42410.1"; exon_status "KNOWN"; level "3"; protein_id "ENSP00000331748.6"; source "ENSEMBL"; tag "CCDS";
chr18	ENSEMBL	exon	8633189	8633327	.	+	.	gene_id "ENSG00000206418.4"; transcript_id "ENST00000649141.1"; gene_type "protein_coding"; gene_status "KNOWN"; gene_name "RAB12"; transcript_type "protein_coding"; transcript_status "KNOWN"; transcript_name "RAB12-203"; exon_number "3"; exon_id "ENSE00001543523.1"; talon_gene "48183"; talon_transcript "171457"; talon_exon "794432"; ccdsid "CCDS42410.1"; exon_status "KNOWN"; level "3"; protein_id "ENSP00000331748.6"; source "ENSEMBL"; tag "CCDS";
chr18	ENSEMBL	exon	8635533	8635622	.	+	.	gene_id "ENSG00000206418.4"; transcript_id "ENST00000649141.1"; gene_type "protein_coding"; gene_status "KNOWN"; gene_name "RAB12"; transcript_type "protein_coding"; transcript_status "KNOWN"; transcript_name "RAB12-203"; exon_number "4"; exon_id "ENSE00001543521.1"; talon_gene "48183"; talon_transcript "171457"; talon_exon "794434"; ccdsid "CCDS42410.1"; exon_status "KNOWN"; level "3"; protein_id "ENSP00000331748.6"; source "ENSEMBL"; tag "CCDS";
chr18	ENSEMBL	exon	8636253	8636357	.	+	.	gene_id "ENSG00000206418.4"; transcript_id "ENST00000649141.1"; gene_type "protein_coding"; gene_status "KNOWN"; gene_name "RAB12"; transcript_type "protein_coding"; transcript_status "KNOWN"; transcript_name "RAB12-203"; exon_number "5"; exon_id "ENSE00001543519.1"; talon_gene "48183"; talon_transcript "171457"; talon_exon "794436"; ccdsid "CCDS42410.1"; exon_status "KNOWN"; level "3"; protein_id "ENSP00000331748.6"; source "ENSEMBL"; tag "CCDS";
chr18	HAVANA	exon	8638149	8639381	.	+	.	gene_id "ENSG00000206418.4"; transcript_id "ENST00000649141.1"; gene_type "protein_coding"; gene_status "KNOWN"; gene_name "RAB12"; transcript_type "protein_coding"; transcript_status "KNOWN"; transcript_name "RAB12-203"; exon_number "6"; exon_id "ENSE00001543518.2"; talon_gene "48183"; talon_transcript "171457"; talon_exon "794438"; exon_status "KNOWN"; level "2"; protein_id "ENSP00000497886.1"; source "HAVANA"; tag "basic";
chr18	HAVANA	gene	9102630	9134345	.	+	.	gene_id "ENSG00000178127.12"; gene_name "NDUFV2"; gene_status "KNOWN"; gene_type "protein_coding"; talon_gene "48191"; havana_gene "OTTHUMG00000131593.6"; level "2"; tag "overlapping_locus";
chr18	HAVANA	transcript	9102630	9134345	.	+	.	gene_id "ENSG00000178127.12"; transcript_id "ENST00000318388.10"; gene_name "NDUFV2"; gene_status "KNOWN"; gene_type "protein_coding"; transcript_type "protein_coding"; transcript_status "KNOWN"; transcript_name "NDUFV2-201"; talon_gene "48191"; talon_transcript "171483"; ccdsid "CCDS11842.1"; havana_transcript "OTTHUMT00000254475.2"; level "2"; protein_id "ENSP00000327268.6"; source "HAVANA"; tag "CCDS"; transcript_support_level "1";
chr18	HAVANA	exon	9102630	9102797	.	+	.	gene_id "ENSG00000178127.12"; transcript_id "ENST00000318388.10"; gene_type "protein_coding"; gene_status "KNOWN"; gene_name "NDUFV2"; transcript_type "protein_coding"; transcript_status "KNOWN"; transcript_name "NDUFV2-201"; exon_number "1"; exon_id "ENSE00001278013.5"; talon_gene "48191"; talon_transcript "171483"; talon_exon "794535"; ccdsid "CCDS11842.1"; exon_status "KNOWN"; level "2"; protein_id "ENSP00000327268.6"; source "HAVANA"; tag "CCDS";
chr18	HAVANA	exon	9117838	9117903	.	+	.	gene_id "ENSG00000178127.12"; transcript_id "ENST00000318388.10"; gene_type "protein_coding"; gene_status "KNOWN"; gene_name "NDUFV2"; transcript_type "protein_coding"; transcript_status "KNOWN"; transcript_name "NDUFV2-201"; exon_number "2"; exon_id "ENSE00003686559.1"; talon_gene "48191"; talon_transcript "171483"; talon_exon "794537"; ccdsid "CCDS11842.1"; exon_status "KNOWN"; level "2"; protein_id "ENSP00000327268.6"; source "HAVANA"; tag "CCDS";
chr18	HAVANA	exon	9119326	9119388	.	+	.	gene_id "ENSG00000178127.12"; transcript_id "ENST00000318388.10"; gene_type "protein_coding"; gene_status "KNOWN"; gene_name "NDUFV2"; transcript_type "protein_coding"; transcript_status "KNOWN"; transcript_name "NDUFV2-201"; exon_number "3"; exon_id "ENSE00003462251.1"; talon_gene "48191"; talon_transcript "171483"; talon_exon "794539"; ccdsid "CCDS11842.1"; exon_status "KNOWN"; level "2"; protein_id "ENSP00000327268.6"; source "HAVANA"; tag "CCDS";
chr18	HAVANA	exon	9119474	9119590	.	+	.	gene_id "ENSG00000178127.12"; transcript_id "ENST00000318388.10"; gene_type "protein_coding"; gene_status "KNOWN"; gene_name "NDUFV2"; transcript_type "protein_coding"; transcript_status "KNOWN"; transcript_name "NDUFV2-201"; exon_number "4"; exon_id "ENSE00003677402.1"; talon_gene "48191"; talon_transcript "171483"; talon_exon "794541"; ccdsid "CCDS11842.1"; exon_status "KNOWN"; level "2"; protein_id "ENSP00000327268.6"; source "HAVANA"; tag "CCDS";
chr18	HAVANA	exon	9122513	9122681	.	+	.	gene_id "ENSG00000178127.12"; transcript_id "ENST00000318388.10"; gene_type "protein_coding"; gene_status "KNOWN"; gene_name "NDUFV2"; transcript_type "protein_coding"; transcript_status "KNOWN"; transcript_name "NDUFV2-201"; exon_number "5"; exon_id "ENSE00003685323.1"; talon_gene "48191"; talon_transcript "171483"; talon_exon "794543"; ccdsid "CCDS11842.1"; exon_status "KNOWN"; level "2"; protein_id "ENSP00000327268.6"; source "HAVANA"; tag "CCDS";
chr18	HAVANA	exon	9124874	9124983	.	+	.	gene_id "ENSG00000178127.12"; transcript_id "ENST00000318388.10"; gene_type "protein_coding"; gene_status "KNOWN"; gene_name "NDUFV2"; transcript_type "protein_coding"; transcript_status "KNOWN"; transcript_name "NDUFV2-201"; exon_number "6"; exon_id "ENSE00003466165.1"; talon_gene "48191"; talon_transcript "171483"; talon_exon "794545"; ccdsid "CCDS11842.1"; exon_status "KNOWN"; level "2"; protein_id "ENSP00000327268.6"; source "HAVANA"; tag "CCDS";
chr18	HAVANA	exon	9126831	9126907	.	+	.	gene_id "ENSG00000178127.12"; transcript_id "ENST00000318388.10"; gene_type "protein_coding"; gene_status "KNOWN"; gene_name "NDUFV2"; transcript_type "protein_coding"; transcript_status "KNOWN"; transcript_name "NDUFV2-201"; exon_number "7"; exon_id "ENSE00003532654.1"; talon_gene "48191"; talon_transcript "171483"; talon_exon "794547"; ccdsid "CCDS11842.1"; exon_status "KNOWN"; level "2"; protein_id "ENSP00000327268.6"; source "HAVANA"; tag "CCDS";
chr18	HAVANA	exon	9134186	9134345	.	+	.	gene_id "ENSG00000178127.12"; transcript_id "ENST00000318388.10"; gene_type "protein_coding"; gene_status "KNOWN"; gene_name "NDUFV2"; transcript_type "protein_coding"; transcript_status "KNOWN"; transcript_name "NDUFV2-201"; exon_number "8"; exon_id "ENSE00001541274.1"; talon_gene "48191"; talon_transcript "171483"; talon_exon "794549"; ccdsid "CCDS11842.1"; exon_status "KNOWN"; level "2"; protein_id "ENSP00000327268.6"; source "HAVANA"; tag "CCDS";
chr18	HAVANA	gene	9102736	9134341	.	+	.	gene_id "ENSG00000265257.5"; gene_name "AP005263.1"; gene_status "KNOWN"; gene_type "processed_transcript"; talon_gene "48192"; havana_gene "OTTHUMG00000179147.1"; level "2"; tag "overlapping_locus";
chr18	TALON	transcript	9102736	9134292	.	+	.	gene_id "ENSG00000265257.5"; transcript_id "ENCODEHT000210395"; gene_name "AP005263.1"; gene_status "KNOWN"; gene_type "processed_transcript"; transcript_status "NOVEL"; transcript_name "ENCODEHT000210395"; talon_gene "48192"; talon_transcript "210395"; NNC_transcript "TRUE";
chr18	HAVANA	exon	9102736	9102797	.	+	.	gene_id "ENSG00000265257.5"; transcript_id "ENCODEHT000210395"; gene_type "processed_transcript"; gene_status "KNOWN"; gene_name "AP005263.1"; transcript_status "NOVEL"; transcript_name "ENCODEHT000210395"; exon_number "1"; exon_id "ENSE00001881817.2"; talon_gene "48192"; talon_transcript "210395"; talon_exon "794571"; exon_status "KNOWN"; level "2"; source "HAVANA"; tag "readthrough_transcript";
chr18	HAVANA	exon	9117838	9117903	.	+	.	gene_id "ENSG00000265257.5"; transcript_id "ENCODEHT000210395"; gene_type "processed_transcript"; gene_status "KNOWN"; gene_name "AP005263.1"; transcript_status "NOVEL"; transcript_name "ENCODEHT000210395"; exon_number "2"; exon_id "ENSE00003686559.1"; talon_gene "48192"; talon_transcript "210395"; talon_exon "794537"; ccdsid "CCDS11842.1"; exon_status "KNOWN"; level "2"; protein_id "ENSP00000327268.6"; source "HAVANA"; tag "CCDS";
chr18	HAVANA	exon	9119326	9119388	.	+	.	gene_id "ENSG00000265257.5"; transcript_id "ENCODEHT000210395"; gene_type "processed_transcript"; gene_status "KNOWN"; gene_name "AP005263.1"; transcript_status "NOVEL"; transcript_name "ENCODEHT000210395"; exon_number "3"; exon_id "ENSE00003462251.1"; talon_gene "48192"; talon_transcript "210395"; talon_exon "794539"; ccdsid "CCDS11842.1"; exon_status "KNOWN"; level "2"; protein_id "ENSP00000327268.6"; source "HAVANA"; tag "CCDS";
chr18	HAVANA	exon	9119474	9119590	.	+	.	gene_id "ENSG00000265257.5"; transcript_id "ENCODEHT000210395"; gene_type "processed_transcript"; gene_status "KNOWN"; gene_name "AP005263.1"; transcript_status "NOVEL"; transcript_name "ENCODEHT000210395"; exon_number "4"; exon_id "ENSE00003677402.1"; talon_gene "48192"; talon_transcript "210395"; talon_exon "794541"; ccdsid "CCDS11842.1"; exon_status "KNOWN"; level "2"; protein_id "ENSP00000327268.6"; source "HAVANA"; tag "CCDS";
chr18	HAVANA	exon	9122513	9122681	.	+	.	gene_id "ENSG00000265257.5"; transcript_id "ENCODEHT000210395"; gene_type "processed_transcript"; gene_status "KNOWN"; gene_name "AP005263.1"; transcript_status "NOVEL"; transcript_name "ENCODEHT000210395"; exon_number "5"; exon_id "ENSE00003685323.1"; talon_gene "48192"; talon_transcript "210395"; talon_exon "794543"; ccdsid "CCDS11842.1"; exon_status "KNOWN"; level "2"; protein_id "ENSP00000327268.6"; source "HAVANA"; tag "CCDS";
chr18	HAVANA	exon	9124874	9124983	.	+	.	gene_id "ENSG00000265257.5"; transcript_id "ENCODEHT000210395"; gene_type "processed_transcript"; gene_status "KNOWN"; gene_name "AP005263.1"; transcript_status "NOVEL"; transcript_name "ENCODEHT000210395"; exon_number "6"; exon_id "ENSE00003466165.1"; talon_gene "48192"; talon_transcript "210395"; talon_exon "794545"; ccdsid "CCDS11842.1"; exon_status "KNOWN"; level "2"; protein_id "ENSP00000327268.6"; source "HAVANA"; tag "CCDS";
chr18	HAVANA	exon	9126831	9126907	.	+	.	gene_id "ENSG00000265257.5"; transcript_id "ENCODEHT000210395"; gene_type "processed_transcript"; gene_status "KNOWN"; gene_name "AP005263.1"; transcript_status "NOVEL"; transcript_name "ENCODEHT000210395"; exon_number "7"; exon_id "ENSE00003532654.1"; talon_gene "48192"; talon_transcript "210395"; talon_exon "794547"; ccdsid "CCDS11842.1"; exon_status "KNOWN"; level "2"; protein_id "ENSP00000327268.6"; source "HAVANA"; tag "CCDS";
chr18	TALON	exon	9134189	9134292	.	+	.	gene_id "ENSG00000265257.5"; transcript_id "ENCODEHT000210395"; gene_type "processed_transcript"; gene_status "KNOWN"; gene_name "AP005263.1"; transcript_status "NOVEL"; transcript_name "ENCODEHT000210395"; exon_number "8"; exon_id "957308"; talon_gene "48192"; talon_transcript "210395"; talon_exon "957308"; exon_status "NOVEL";
chr18	TALON	transcript	9117526	9134341	.	+	.	gene_id "ENSG00000265257.5"; transcript_id "ENCODEHT000210643"; gene_name "AP005263.1"; gene_status "KNOWN"; gene_type "processed_transcript"; transcript_status "NOVEL"; transcript_name "ENCODEHT000210643"; talon_gene "48192"; talon_transcript "210643"; ISM-suffix_to_IDs "171483,171486,210373,210457,210550,210553,210556,210573,210634,210637,210641"; ISM-suffix_transcript "TRUE"; ISM_to_IDs "171483,171486,171491,210373,210457,210550,210553,210556,210573,210613,210634,210637,210641"; ISM_transcript "TRUE";
chr18	TALON	exon	9117526	9117903	.	+	.	gene_id "ENSG00000265257.5"; transcript_id "ENCODEHT000210643"; gene_type "processed_transcript"; gene_status "KNOWN"; gene_name "AP005263.1"; transcript_status "NOVEL"; transcript_name "ENCODEHT000210643"; exon_number "1"; exon_id "957617"; talon_gene "48192"; talon_transcript "210643"; talon_exon "957617"; exon_status "NOVEL";
chr18	HAVANA	exon	9119326	9119388	.	+	.	gene_id "ENSG00000265257.5"; transcript_id "ENCODEHT000210643"; gene_type "processed_transcript"; gene_status "KNOWN"; gene_name "AP005263.1"; transcript_status "NOVEL"; transcript_name "ENCODEHT000210643"; exon_number "2"; exon_id "ENSE00003462251.1"; talon_gene "48192"; talon_transcript "210643"; talon_exon "794539"; ccdsid "CCDS11842.1"; exon_status "KNOWN"; level "2"; protein_id "ENSP00000327268.6"; source "HAVANA"; tag "CCDS";
chr18	HAVANA	exon	9119474	9119590	.	+	.	gene_id "ENSG00000265257.5"; transcript_id "ENCODEHT000210643"; gene_type "processed_transcript"; gene_status "KNOWN"; gene_name "AP005263.1"; transcript_status "NOVEL"; transcript_name "ENCODEHT000210643"; exon_number "3"; exon_id "ENSE00003677402.1"; talon_gene "48192"; talon_transcript "210643"; talon_exon "794541"; ccdsid "CCDS11842.1"; exon_status "KNOWN"; level "2"; protein_id "ENSP00000327268.6"; source "HAVANA"; tag "CCDS";
chr18	HAVANA	exon	9122513	9122681	.	+	.	gene_id "ENSG00000265257.5"; transcript_id "ENCODEHT000210643"; gene_type "processed_transcript"; gene_status "KNOWN"; gene_name "AP005263.1"; transcript_status "NOVEL"; transcript_name "ENCODEHT000210643"; exon_number "4"; exon_id "ENSE00003685323.1"; talon_gene "48192"; talon_transcript "210643"; talon_exon "794543"; ccdsid "CCDS11842.1"; exon_status "KNOWN"; level "2"; protein_id "ENSP00000327268.6"; source "HAVANA"; tag "CCDS";
chr18	HAVANA	exon	9124874	9124983	.	+	.	gene_id "ENSG00000265257.5"; transcript_id "ENCODEHT000210643"; gene_type "processed_transcript"; gene_status "KNOWN"; gene_name "AP005263.1"; transcript_status "NOVEL"; transcript_name "ENCODEHT000210643"; exon_number "5"; exon_id "ENSE00003466165.1"; talon_gene "48192"; talon_transcript "210643"; talon_exon "794545"; ccdsid "CCDS11842.1"; exon_status "KNOWN"; level "2"; protein_id "ENSP00000327268.6"; source "HAVANA"; tag "CCDS";
chr18	HAVANA	exon	9126831	9126907	.	+	.	gene_id "ENSG00000265257.5"; transcript_id "ENCODEHT000210643"; gene_type "processed_transcript"; gene_status "KNOWN"; gene_name "AP005263.1"; transcript_status "NOVEL"; transcript_name "ENCODEHT000210643"; exon_number "6"; exon_id "ENSE00003532654.1"; talon_gene "48192"; talon_transcript "210643"; talon_exon "794547"; ccdsid "CCDS11842.1"; exon_status "KNOWN"; level "2"; protein_id "ENSP00000327268.6"; source "HAVANA"; tag "CCDS";
chr18	HAVANA	exon	9134186	9134341	.	+	.	gene_id "ENSG00000265257.5"; transcript_id "ENCODEHT000210643"; gene_type "processed_transcript"; gene_status "KNOWN"; gene_name "AP005263.1"; transcript_status "NOVEL"; transcript_name "ENCODEHT000210643"; exon_number "7"; exon_id "ENSE00001278021.9"; talon_gene "48192"; talon_transcript "210643"; talon_exon "794567"; exon_status "KNOWN"; level "2"; source "HAVANA";
chr18	TALON	transcript	9119326	9134341	.	+	.	gene_id "ENSG00000265257.5"; transcript_id "ENCODEHT000210699"; gene_name "AP005263.1"; gene_status "KNOWN"; gene_type "processed_transcript"; transcript_status "NOVEL"; transcript_name "ENCODEHT000210699"; talon_gene "48192"; talon_transcript "210699"; ISM-suffix_to_IDs "171483,171486,210373,210385,210424,210435,210457,210549,210550,210553,210556,210573,210634,210637,210641,210643,210668,210670"; ISM-suffix_transcript "TRUE"; ISM_to_IDs "171483,171486,171491,210373,210385,210424,210435,210457,210549,210550,210553,210556,210573,210613,210634,210637,210641,210643,210668,210670"; ISM_transcript "TRUE";
chr18	HAVANA	exon	9119326	9119388	.	+	.	gene_id "ENSG00000265257.5"; transcript_id "ENCODEHT000210699"; gene_type "processed_transcript"; gene_status "KNOWN"; gene_name "AP005263.1"; transcript_status "NOVEL"; transcript_name "ENCODEHT000210699"; exon_number "1"; exon_id "ENSE00003462251.1"; talon_gene "48192"; talon_transcript "210699"; talon_exon "794539"; ccdsid "CCDS11842.1"; exon_status "KNOWN"; level "2"; protein_id "ENSP00000327268.6"; source "HAVANA"; tag "CCDS";
chr18	HAVANA	exon	9119474	9119590	.	+	.	gene_id "ENSG00000265257.5"; transcript_id "ENCODEHT000210699"; gene_type "processed_transcript"; gene_status "KNOWN"; gene_name "AP005263.1"; transcript_status "NOVEL"; transcript_name "ENCODEHT000210699"; exon_number "2"; exon_id "ENSE00003677402.1"; talon_gene "48192"; talon_transcript "210699"; talon_exon "794541"; ccdsid "CCDS11842.1"; exon_status "KNOWN"; level "2"; protein_id "ENSP00000327268.6"; source "HAVANA"; tag "CCDS";
chr18	HAVANA	exon	9122513	9122681	.	+	.	gene_id "ENSG00000265257.5"; transcript_id "ENCODEHT000210699"; gene_type "processed_transcript"; gene_status "KNOWN"; gene_name "AP005263.1"; transcript_status "NOVEL"; transcript_name "ENCODEHT000210699"; exon_number "3"; exon_id "ENSE00003685323.1"; talon_gene "48192"; talon_transcript "210699"; talon_exon "794543"; ccdsid "CCDS11842.1"; exon_status "KNOWN"; level "2"; protein_id "ENSP00000327268.6"; source "HAVANA"; tag "CCDS";
chr18	HAVANA	exon	9124874	9124983	.	+	.	gene_id "ENSG00000265257.5"; transcript_id "ENCODEHT000210699"; gene_type "processed_transcript"; gene_status "KNOWN"; gene_name "AP005263.1"; transcript_status "NOVEL"; transcript_name "ENCODEHT000210699"; exon_number "4"; exon_id "ENSE00003466165.1"; talon_gene "48192"; talon_transcript "210699"; talon_exon "794545"; ccdsid "CCDS11842.1"; exon_status "KNOWN"; level "2"; protein_id "ENSP00000327268.6"; source "HAVANA"; tag "CCDS";
chr18	HAVANA	exon	9126831	9126907	.	+	.	gene_id "ENSG00000265257.5"; transcript_id "ENCODEHT000210699"; gene_type "processed_transcript"; gene_status "KNOWN"; gene_name "AP005263.1"; transcript_status "NOVEL"; transcript_name "ENCODEHT000210699"; exon_number "5"; exon_id "ENSE00003532654.1"; talon_gene "48192"; talon_transcript "210699"; talon_exon "794547"; ccdsid "CCDS11842.1"; exon_status "KNOWN"; level "2"; protein_id "ENSP00000327268.6"; source "HAVANA"; tag "CCDS";
chr18	HAVANA	exon	9134186	9134341	.	+	.	gene_id "ENSG00000265257.5"; transcript_id "ENCODEHT000210699"; gene_type "processed_transcript"; gene_status "KNOWN"; gene_name "AP005263.1"; transcript_status "NOVEL"; transcript_name "ENCODEHT000210699"; exon_number "6"; exon_id "ENSE00001278021.9"; talon_gene "48192"; talon_transcript "210699"; talon_exon "794567"; exon_status "KNOWN"; level "2"; source "HAVANA";
chr18	TALON	transcript	9119473	9134341	.	+	.	gene_id "ENSG00000265257.5"; transcript_id "ENCODEHT000210712"; gene_name "AP005263.1"; gene_status "KNOWN"; gene_type "processed_transcript"; transcript_status "NOVEL"; transcript_name "ENCODEHT000210712"; talon_gene "48192"; talon_transcript "210712"; ISM-suffix_to_IDs "171483,171486,210373,210383,210385,210424,210429,210435,210457,210549,210550,210553,210554,210556,210562,210573,210617,210634,210637,210640,210641,210643,210668,210670,210691,210699"; ISM-suffix_transcript "TRUE"; ISM_to_IDs "171483,171486,171491,210373,210383,210385,210424,210429,210435,210457,210549,210550,210553,210554,210556,210562,210573,210613,210617,210634,210637,210640,210641,210643,210668,210670,210691,210699"; ISM_transcript "TRUE";
chr18	HAVANA	exon	9119473	9119590	.	+	.	gene_id "ENSG00000265257.5"; transcript_id "ENCODEHT000210712"; gene_type "processed_transcript"; gene_status "KNOWN"; gene_name "AP005263.1"; transcript_status "NOVEL"; transcript_name "ENCODEHT000210712"; exon_number "1"; exon_id "ENSE00001855754.1"; talon_gene "48192"; talon_transcript "210712"; talon_exon "794564"; exon_status "KNOWN"; level "2"; source "HAVANA";
chr18	HAVANA	exon	9122513	9122681	.	+	.	gene_id "ENSG00000265257.5"; transcript_id "ENCODEHT000210712"; gene_type "processed_transcript"; gene_status "KNOWN"; gene_name "AP005263.1"; transcript_status "NOVEL"; transcript_name "ENCODEHT000210712"; exon_number "2"; exon_id "ENSE00003685323.1"; talon_gene "48192"; talon_transcript "210712"; talon_exon "794543"; ccdsid "CCDS11842.1"; exon_status "KNOWN"; level "2"; protein_id "ENSP00000327268.6"; source "HAVANA"; tag "CCDS";
chr18	HAVANA	exon	9124874	9124983	.	+	.	gene_id "ENSG00000265257.5"; transcript_id "ENCODEHT000210712"; gene_type "processed_transcript"; gene_status "KNOWN"; gene_name "AP005263.1"; transcript_status "NOVEL"; transcript_name "ENCODEHT000210712"; exon_number "3"; exon_id "ENSE00003466165.1"; talon_gene "48192"; talon_transcript "210712"; talon_exon "794545"; ccdsid "CCDS11842.1"; exon_status "KNOWN"; level "2"; protein_id "ENSP00000327268.6"; source "HAVANA"; tag "CCDS";
chr18	HAVANA	exon	9126831	9126907	.	+	.	gene_id "ENSG00000265257.5"; transcript_id "ENCODEHT000210712"; gene_type "processed_transcript"; gene_status "KNOWN"; gene_name "AP005263.1"; transcript_status "NOVEL"; transcript_name "ENCODEHT000210712"; exon_number "4"; exon_id "ENSE00003532654.1"; talon_gene "48192"; talon_transcript "210712"; talon_exon "794547"; ccdsid "CCDS11842.1"; exon_status "KNOWN"; level "2"; protein_id "ENSP00000327268.6"; source "HAVANA"; tag "CCDS";
chr18	HAVANA	exon	9134186	9134341	.	+	.	gene_id "ENSG00000265257.5"; transcript_id "ENCODEHT000210712"; gene_type "processed_transcript"; gene_status "KNOWN"; gene_name "AP005263.1"; transcript_status "NOVEL"; transcript_name "ENCODEHT000210712"; exon_number "5"; exon_id "ENSE00001278021.9"; talon_gene "48192"; talon_transcript "210712"; talon_exon "794567"; exon_status "KNOWN"; level "2"; source "HAVANA";
chr18	TALON	transcript	9122513	9134341	.	+	.	gene_id "ENSG00000265257.5"; transcript_id "ENCODEHT000210745"; gene_name "AP005263.1"; gene_status "KNOWN"; gene_type "processed_transcript"; transcript_status "NOVEL"; transcript_name "ENCODEHT000210745"; talon_gene "48192"; talon_transcript "210745"; ISM-suffix_to_IDs "171483,171486,210373,210383,210385,210424,210429,210435,210457,210549,210550,210553,210554,210556,210559,210562,210573,210617,210634,210637,210640,210641,210643,210668,210670,210691,210699,210712"; ISM-suffix_transcript "TRUE"; ISM_to_IDs "171483,171486,171491,210373,210383,210385,210424,210429,210435,210457,210549,210550,210553,210554,210556,210559,210562,210573,210613,210617,210634,210637,210640,210641,210643,210668,210670,210691,210699,210712"; ISM_transcript "TRUE";
chr18	HAVANA	exon	9122513	9122681	.	+	.	gene_id "ENSG00000265257.5"; transcript_id "ENCODEHT000210745"; gene_type "processed_transcript"; gene_status "KNOWN"; gene_name "AP005263.1"; transcript_status "NOVEL"; transcript_name "ENCODEHT000210745"; exon_number "1"; exon_id "ENSE00003685323.1"; talon_gene "48192"; talon_transcript "210745"; talon_exon "794543"; ccdsid "CCDS11842.1"; exon_status "KNOWN"; level "2"; protein_id "ENSP00000327268.6"; source "HAVANA"; tag "CCDS";
chr18	HAVANA	exon	9124874	9124983	.	+	.	gene_id "ENSG00000265257.5"; transcript_id "ENCODEHT000210745"; gene_type "processed_transcript"; gene_status "KNOWN"; gene_name "AP005263.1"; transcript_status "NOVEL"; transcript_name "ENCODEHT000210745"; exon_number "2"; exon_id "ENSE00003466165.1"; talon_gene "48192"; talon_transcript "210745"; talon_exon "794545"; ccdsid "CCDS11842.1"; exon_status "KNOWN"; level "2"; protein_id "ENSP00000327268.6"; source "HAVANA"; tag "CCDS";
chr18	HAVANA	exon	9126831	9126907	.	+	.	gene_id "ENSG00000265257.5"; transcript_id "ENCODEHT000210745"; gene_type "processed_transcript"; gene_status "KNOWN"; gene_name "AP005263.1"; transcript_status "NOVEL"; transcript_name "ENCODEHT000210745"; exon_number "3"; exon_id "ENSE00003532654.1"; talon_gene "48192"; talon_transcript "210745"; talon_exon "794547"; ccdsid "CCDS11842.1"; exon_status "KNOWN"; level "2"; protein_id "ENSP00000327268.6"; source "HAVANA"; tag "CCDS";
chr18	HAVANA	exon	9134186	9134341	.	+	.	gene_id "ENSG00000265257.5"; transcript_id "ENCODEHT000210745"; gene_type "processed_transcript"; gene_status "KNOWN"; gene_name "AP005263.1"; transcript_status "NOVEL"; transcript_name "ENCODEHT000210745"; exon_number "4"; exon_id "ENSE00001278021.9"; talon_gene "48192"; talon_transcript "210745"; talon_exon "794567"; exon_status "KNOWN"; level "2"; source "HAVANA";
chr18	TALON	transcript	9124874	9134341	.	+	.	gene_id "ENSG00000265257.5"; transcript_id "ENCODEHT000210768"; gene_name "AP005263.1"; gene_status "KNOWN"; gene_type "processed_transcript"; transcript_status "NOVEL"; transcript_name "ENCODEHT000210768"; talon_gene "48192"; talon_transcript "210768"; ISM-suffix_to_IDs "171483,171486,210373,210383,210385,210424,210429,210435,210457,210549,210550,210553,210554,210556,210559,210562,210573,210575,210617,210634,210637,210640,210641,210643,210661,210668,210670,210673,210691,210699,210712,210745,210756"; ISM-suffix_transcript "TRUE"; ISM_to_IDs "171483,171486,171491,210373,210383,210385,210424,210429,210435,210457,210549,210550,210553,210554,210556,210559,210562,210573,210575,210613,210617,210634,210637,210640,210641,210643,210661,210668,210670,210673,210691,210699,210712,210745,210756,210761"; ISM_transcript "TRUE";
chr18	HAVANA	exon	9124874	9124983	.	+	.	gene_id "ENSG00000265257.5"; transcript_id "ENCODEHT000210768"; gene_type "processed_transcript"; gene_status "KNOWN"; gene_name "AP005263.1"; transcript_status "NOVEL"; transcript_name "ENCODEHT000210768"; exon_number "1"; exon_id "ENSE00003466165.1"; talon_gene "48192"; talon_transcript "210768"; talon_exon "794545"; ccdsid "CCDS11842.1"; exon_status "KNOWN"; level "2"; protein_id "ENSP00000327268.6"; source "HAVANA"; tag "CCDS";
chr18	HAVANA	exon	9126831	9126907	.	+	.	gene_id "ENSG00000265257.5"; transcript_id "ENCODEHT000210768"; gene_type "processed_transcript"; gene_status "KNOWN"; gene_name "AP005263.1"; transcript_status "NOVEL"; transcript_name "ENCODEHT000210768"; exon_number "2"; exon_id "ENSE00003532654.1"; talon_gene "48192"; talon_transcript "210768"; talon_exon "794547"; ccdsid "CCDS11842.1"; exon_status "KNOWN"; level "2"; protein_id "ENSP00000327268.6"; source "HAVANA"; tag "CCDS";
chr18	HAVANA	exon	9134186	9134341	.	+	.	gene_id "ENSG00000265257.5"; transcript_id "ENCODEHT000210768"; gene_type "processed_transcript"; gene_status "KNOWN"; gene_name "AP005263.1"; transcript_status "NOVEL"; transcript_name "ENCODEHT000210768"; exon_number "3"; exon_id "ENSE00001278021.9"; talon_gene "48192"; talon_transcript "210768"; talon_exon "794567"; exon_status "KNOWN"; level "2"; source "HAVANA";
chr18	HAVANA	gene	9121265	9136491	.	-	.	gene_id "ENSG00000266053.2"; gene_name "NDUFV2-AS1"; gene_status "KNOWN"; gene_type "antisense"; talon_gene "48194"; havana_gene "OTTHUMG00000179232.2"; level "2";
chr18	HAVANA	transcript	9121265	9136645	.	-	.	gene_id "ENSG00000266053.2"; transcript_id "ENST00000582375.1"; gene_name "NDUFV2-AS1"; gene_status "KNOWN"; gene_type "antisense"; transcript_type "antisense"; transcript_status "KNOWN"; transcript_name "NDUFV2-AS1-201"; talon_gene "48194"; talon_transcript "171494"; havana_transcript "OTTHUMT00000444520.1"; level "2"; source "HAVANA"; tag "basic"; transcript_support_level "2";
chr18	HAVANA	exon	9136364	9136645	.	-	.	gene_id "ENSG00000266053.2"; transcript_id "ENST00000582375.1"; gene_type "antisense"; gene_status "KNOWN"; gene_name "NDUFV2-AS1"; transcript_type "antisense"; transcript_status "KNOWN"; transcript_name "NDUFV2-AS1-201"; exon_number "1"; exon_id "ENSE00002730074.1"; talon_gene "48194"; talon_transcript "171494"; talon_exon "794580"; exon_status "KNOWN"; level "2"; source "HAVANA"; tag "basic";
chr18	HAVANA	exon	9133391	9133510	.	-	.	gene_id "ENSG00000266053.2"; transcript_id "ENST00000582375.1"; gene_type "antisense"; gene_status "KNOWN"; gene_name "NDUFV2-AS1"; transcript_type "antisense"; transcript_status "KNOWN"; transcript_name "NDUFV2-AS1-201"; exon_number "2"; exon_id "ENSE00002700669.1"; talon_gene "48194"; talon_transcript "171494"; talon_exon "794582"; exon_status "KNOWN"; level "2"; source "HAVANA"; tag "basic";
chr18	HAVANA	exon	9132223	9132398	.	-	.	gene_id "ENSG00000266053.2"; transcript_id "ENST00000582375.1"; gene_type "antisense"; gene_status "KNOWN"; gene_name "NDUFV2-AS1"; transcript_type "antisense"; transcript_status "KNOWN"; transcript_name "NDUFV2-AS1-201"; exon_number "3"; exon_id "ENSE00002688844.1"; talon_gene "48194"; talon_transcript "171494"; talon_exon "794584"; exon_status "KNOWN"; level "2"; source "HAVANA"; tag "basic";
chr18	HAVANA	exon	9121265	9121456	.	-	.	gene_id "ENSG00000266053.2"; transcript_id "ENST00000582375.1"; gene_type "antisense"; gene_status "KNOWN"; gene_name "NDUFV2-AS1"; transcript_type "antisense"; transcript_status "KNOWN"; transcript_name "NDUFV2-AS1-201"; exon_number "4"; exon_id "ENSE00002691856.1"; talon_gene "48194"; talon_transcript "171494"; talon_exon "794586"; exon_status "KNOWN"; level "2"; source "HAVANA"; tag "basic";
chr18	HAVANA	transcript	9135713	9136491	.	-	.	gene_id "ENSG00000266053.2"; transcript_id "ENST00000608008.1"; gene_name "NDUFV2-AS1"; gene_status "KNOWN"; gene_type "antisense"; transcript_type "antisense"; transcript_status "KNOWN"; transcript_name "NDUFV2-AS1-203"; talon_gene "48194"; talon_transcript "171496"; havana_transcript "OTTHUMT00000472440.1"; level "2"; source "HAVANA"; tag "basic"; transcript_support_level "NA";
chr18	HAVANA	exon	9135713	9136491	.	-	.	gene_id "ENSG00000266053.2"; transcript_id "ENST00000608008.1"; gene_type "antisense"; gene_status "KNOWN"; gene_name "NDUFV2-AS1"; transcript_type "antisense"; transcript_status "KNOWN"; transcript_name "NDUFV2-AS1-203"; exon_number "1"; exon_id "ENSE00003710145.1"; talon_gene "48194"; talon_transcript "171496"; talon_exon "794591"; exon_status "KNOWN"; level "2"; source "HAVANA"; tag "basic";
chr18	HAVANA	gene	9259388	9260390	.	+	.	gene_id "ENSG00000273284.1"; gene_name "AP001033.2"; gene_status "KNOWN"; gene_type "sense_intronic"; talon_gene "48198"; havana_gene "OTTHUMG00000186223.1"; level "2"; tag "overlapping_locus";
chr18	HAVANA	transcript	9259388	9260390	.	+	.	gene_id "ENSG00000273284.1"; transcript_id "ENST00000609701.1"; gene_name "AP001033.2"; gene_status "KNOWN"; gene_type "sense_intronic"; transcript_type "sense_intronic"; transcript_status "KNOWN"; transcript_name "AP001033.2-201"; talon_gene "48198"; talon_transcript "171508"; havana_transcript "OTTHUMT00000472441.1"; level "2"; source "HAVANA"; tag "basic"; transcript_support_level "NA";
chr18	HAVANA	exon	9259388	9260390	.	+	.	gene_id "ENSG00000273284.1"; transcript_id "ENST00000609701.1"; gene_type "sense_intronic"; gene_status "KNOWN"; gene_name "AP001033.2"; transcript_type "sense_intronic"; transcript_status "KNOWN"; transcript_name "AP001033.2-201"; exon_number "1"; exon_id "ENSE00003703106.1"; talon_gene "48198"; talon_transcript "171508"; talon_exon "794648"; exon_status "KNOWN"; level "2"; source "HAVANA"; tag "basic";
chr18	HAVANA	gene	9334767	9402420	.	+	.	gene_id "ENSG00000128791.11"; gene_name "TWSG1"; gene_status "KNOWN"; gene_type "protein_coding"; talon_gene "48200"; havana_gene "OTTHUMG00000131597.4"; level "2";
chr18	HAVANA	transcript	9334767	9402420	.	+	.	gene_id "ENSG00000128791.11"; transcript_id "ENST00000262120.9"; gene_name "TWSG1"; gene_status "KNOWN"; gene_type "protein_coding"; transcript_type "protein_coding"; transcript_status "KNOWN"; transcript_name "TWSG1-201"; talon_gene "48200"; talon_transcript "171511"; ccdsid "CCDS11844.1"; havana_transcript "OTTHUMT00000254480.2"; level "2"; protein_id "ENSP00000262120.5"; source "HAVANA"; tag "CCDS"; transcript_support_level "1";
chr18	HAVANA	exon	9334767	9334920	.	+	.	gene_id "ENSG00000128791.11"; transcript_id "ENST00000262120.9"; gene_type "protein_coding"; gene_status "KNOWN"; gene_name "TWSG1"; transcript_type "protein_coding"; transcript_status "KNOWN"; transcript_name "TWSG1-201"; exon_number "1"; exon_id "ENSE00001384125.3"; talon_gene "48200"; talon_transcript "171511"; talon_exon "794654"; ccdsid "CCDS11844.1"; exon_status "KNOWN"; level "2"; protein_id "ENSP00000463331.1"; source "HAVANA"; tag "CCDS";
chr18	HAVANA	exon	9337193	9337352	.	+	.	gene_id "ENSG00000128791.11"; transcript_id "ENST00000262120.9"; gene_type "protein_coding"; gene_status "KNOWN"; gene_name "TWSG1"; transcript_type "protein_coding"; transcript_status "KNOWN"; transcript_name "TWSG1-201"; exon_number "2"; exon_id "ENSE00001187778.2"; talon_gene "48200"; talon_transcript "171511"; talon_exon "794656"; ccdsid "CCDS11844.1"; exon_status "KNOWN"; level "2"; protein_id "ENSP00000463331.1"; source "HAVANA"; tag "CCDS";
chr18	HAVANA	exon	9359972	9360071	.	+	.	gene_id "ENSG00000128791.11"; transcript_id "ENST00000262120.9"; gene_type "protein_coding"; gene_status "KNOWN"; gene_name "TWSG1"; transcript_type "protein_coding"; transcript_status "KNOWN"; transcript_name "TWSG1-201"; exon_number "3"; exon_id "ENSE00001018070.2"; talon_gene "48200"; talon_transcript "171511"; talon_exon "794658"; ccdsid "CCDS11844.1"; exon_status "KNOWN"; level "2"; protein_id "ENSP00000463331.1"; source "HAVANA"; tag "CCDS";
chr18	HAVANA	exon	9396280	9396546	.	+	.	gene_id "ENSG00000128791.11"; transcript_id "ENST00000262120.9"; gene_type "protein_coding"; gene_status "KNOWN"; gene_name "TWSG1"; transcript_type "protein_coding"; transcript_status "KNOWN"; transcript_name "TWSG1-201"; exon_number "4"; exon_id "ENSE00003459237.1"; talon_gene "48200"; talon_transcript "171511"; talon_exon "794664"; ccdsid "CCDS11844.1"; exon_status "KNOWN"; level "2"; protein_id "ENSP00000463331.1"; source "HAVANA"; tag "CCDS";
chr18	HAVANA	exon	9399346	9402420	.	+	.	gene_id "ENSG00000128791.11"; transcript_id "ENST00000262120.9"; gene_type "protein_coding"; gene_status "KNOWN"; gene_name "TWSG1"; transcript_type "protein_coding"; transcript_status "KNOWN"; transcript_name "TWSG1-201"; exon_number "5"; exon_id "ENSE00001187772.5"; talon_gene "48200"; talon_transcript "171511"; talon_exon "794668"; ccdsid "CCDS11844.1"; exon_status "KNOWN"; level "2"; protein_id "ENSP00000262120.5"; source "HAVANA"; tag "CCDS";
chr18	HAVANA	gene	9475670	9537525	.	+	.	gene_id "ENSG00000017797.12"; gene_name "RALBP1"; gene_status "KNOWN"; gene_type "protein_coding"; talon_gene "48202"; havana_gene "OTTHUMG00000131596.5"; level "2"; tag "overlapping_locus";
chr18	HAVANA	transcript	9475670	9538116	.	+	.	gene_id "ENSG00000017797.12"; transcript_id "ENST00000383432.7"; gene_name "RALBP1"; gene_status "KNOWN"; gene_type "protein_coding"; transcript_type "protein_coding"; transcript_status "KNOWN"; transcript_name "RALBP1-202"; talon_gene "48202"; talon_transcript "171517"; ccdsid "CCDS11845.1"; havana_transcript "OTTHUMT00000442868.1"; level "2"; protein_id "ENSP00000372924.3"; source "HAVANA"; tag "CCDS"; transcript_support_level "1";
chr18	HAVANA	exon	9475670	9475691	.	+	.	gene_id "ENSG00000017797.12"; transcript_id "ENST00000383432.7"; gene_type "protein_coding"; gene_status "KNOWN"; gene_name "RALBP1"; transcript_type "protein_coding"; transcript_status "KNOWN"; transcript_name "RALBP1-202"; exon_number "1"; exon_id "ENSE00002716345.1"; talon_gene "48202"; talon_transcript "171517"; talon_exon "794696"; ccdsid "CCDS11845.1"; exon_status "KNOWN"; level "2"; protein_id "ENSP00000492511.1"; source "HAVANA"; tag "basic";
chr18	HAVANA	exon	9512991	9513289	.	+	.	gene_id "ENSG00000017797.12"; transcript_id "ENST00000383432.7"; gene_type "protein_coding"; gene_status "KNOWN"; gene_name "RALBP1"; transcript_type "protein_coding"; transcript_status "KNOWN"; transcript_name "RALBP1-202"; exon_number "2"; exon_id "ENSE00001541207.1"; talon_gene "48202"; talon_transcript "171517"; talon_exon "794674"; ccdsid "CCDS11845.1"; exon_status "KNOWN"; level "2"; protein_id "ENSP00000019317.4"; source "HAVANA"; tag "CCDS";
chr18	HAVANA	exon	9516845	9517303	.	+	.	gene_id "ENSG00000017797.12"; transcript_id "ENST00000383432.7"; gene_type "protein_coding"; gene_status "KNOWN"; gene_name "RALBP1"; transcript_type "protein_coding"; transcript_status "KNOWN"; transcript_name "RALBP1-202"; exon_number "3"; exon_id "ENSE00000666007.1"; talon_gene "48202"; talon_transcript "171517"; talon_exon "794676"; ccdsid "CCDS11845.1"; exon_status "KNOWN"; level "2"; protein_id "ENSP00000019317.4"; source "HAVANA"; tag "CCDS";
chr18	HAVANA	exon	9522160	9522509	.	+	.	gene_id "ENSG00000017797.12"; transcript_id "ENST00000383432.7"; gene_type "protein_coding"; gene_status "KNOWN"; gene_name "RALBP1"; transcript_type "protein_coding"; transcript_status "KNOWN"; transcript_name "RALBP1-202"; exon_number "4"; exon_id "ENSE00000666008.1"; talon_gene "48202"; talon_transcript "171517"; talon_exon "794678"; ccdsid "CCDS11845.1"; exon_status "KNOWN"; level "2"; protein_id "ENSP00000019317.4"; source "HAVANA"; tag "CCDS";
chr18	HAVANA	exon	9524594	9524755	.	+	.	gene_id "ENSG00000017797.12"; transcript_id "ENST00000383432.7"; gene_type "protein_coding"; gene_status "KNOWN"; gene_name "RALBP1"; transcript_type "protein_coding"; transcript_status "KNOWN"; transcript_name "RALBP1-202"; exon_number "5"; exon_id "ENSE00001187743.1"; talon_gene "48202"; talon_transcript "171517"; talon_exon "794680"; ccdsid "CCDS11845.1"; exon_status "KNOWN"; level "2"; protein_id "ENSP00000019317.4"; source "HAVANA"; tag "CCDS";
chr18	HAVANA	exon	9525720	9525851	.	+	.	gene_id "ENSG00000017797.12"; transcript_id "ENST00000383432.7"; gene_type "protein_coding"; gene_status "KNOWN"; gene_name "RALBP1"; transcript_type "protein_coding"; transcript_status "KNOWN"; transcript_name "RALBP1-202"; exon_number "6"; exon_id "ENSE00000666013.1"; talon_gene "48202"; talon_transcript "171517"; talon_exon "794682"; ccdsid "CCDS11845.1"; exon_status "KNOWN"; level "2"; protein_id "ENSP00000019317.4"; source "HAVANA"; tag "CCDS";
chr18	HAVANA	exon	9530834	9530941	.	+	.	gene_id "ENSG00000017797.12"; transcript_id "ENST00000383432.7"; gene_type "protein_coding"; gene_status "KNOWN"; gene_name "RALBP1"; transcript_type "protein_coding"; transcript_status "KNOWN"; transcript_name "RALBP1-202"; exon_number "7"; exon_id "ENSE00001187739.1"; talon_gene "48202"; talon_transcript "171517"; talon_exon "794684"; ccdsid "CCDS11845.1"; exon_status "KNOWN"; level "2"; protein_id "ENSP00000019317.4"; source "HAVANA"; tag "CCDS";
chr18	HAVANA	exon	9533335	9533456	.	+	.	gene_id "ENSG00000017797.12"; transcript_id "ENST00000383432.7"; gene_type "protein_coding"; gene_status "KNOWN"; gene_name "RALBP1"; transcript_type "protein_coding"; transcript_status "KNOWN"; transcript_name "RALBP1-202"; exon_number "8"; exon_id "ENSE00001142648.1"; talon_gene "48202"; talon_transcript "171517"; talon_exon "794686"; ccdsid "CCDS11845.1"; exon_status "KNOWN"; level "2"; protein_id "ENSP00000019317.4"; source "HAVANA"; tag "CCDS";
chr18	HAVANA	exon	9533703	9533826	.	+	.	gene_id "ENSG00000017797.12"; transcript_id "ENST00000383432.7"; gene_type "protein_coding"; gene_status "KNOWN"; gene_name "RALBP1"; transcript_type "protein_coding"; transcript_status "KNOWN"; transcript_name "RALBP1-202"; exon_number "9"; exon_id "ENSE00001018078.1"; talon_gene "48202"; talon_transcript "171517"; talon_exon "794688"; ccdsid "CCDS11845.1"; exon_status "KNOWN"; level "2"; protein_id "ENSP00000019317.4"; source "HAVANA"; tag "CCDS";
chr18	HAVANA	exon	9535671	9538116	.	+	.	gene_id "ENSG00000017797.12"; transcript_id "ENST00000383432.7"; gene_type "protein_coding"; gene_status "KNOWN"; gene_name "RALBP1"; transcript_type "protein_coding"; transcript_status "KNOWN"; transcript_name "RALBP1-202"; exon_number "10"; exon_id "ENSE00001541192.2"; talon_gene "48202"; talon_transcript "171517"; talon_exon "794699"; ccdsid "CCDS11845.1"; exon_status "KNOWN"; level "2"; protein_id "ENSP00000372924.3"; source "HAVANA"; tag "CCDS";
chr18	TALON	transcript	9535671	9537525	.	+	.	gene_id "ENSG00000017797.12"; transcript_id "ENCODEHT000210984"; gene_name "RALBP1"; gene_status "KNOWN"; gene_type "protein_coding"; transcript_status "NOVEL"; transcript_name "ENCODEHT000210984"; talon_gene "48202"; talon_transcript "210984"; ISM_to_IDs "210945,210947,210949,210950,210951,210953,210960,210963,210966,210967,210973,210976,210978,210980,210981"; ISM_transcript "TRUE";
chr18	TALON	exon	9535671	9537525	.	+	.	gene_id "ENSG00000017797.12"; transcript_id "ENCODEHT000210984"; gene_type "protein_coding"; gene_status "KNOWN"; gene_name "RALBP1"; transcript_status "NOVEL"; transcript_name "ENCODEHT000210984"; exon_number "1"; exon_id "957955"; talon_gene "48202"; talon_transcript "210984"; talon_exon "957955"; exon_status "NOVEL";
chr18	HAVANA	gene	9546791	9551939	.	-	.	gene_id "ENSG00000154845.15"; gene_name "PPP4R1"; gene_status "KNOWN"; gene_type "protein_coding"; talon_gene "48205"; havana_gene "OTTHUMG00000137466.4"; level "2";
chr18	HAVANA	transcript	9546791	9614569	.	-	.	gene_id "ENSG00000154845.15"; transcript_id "ENST00000400555.7"; gene_name "PPP4R1"; gene_status "KNOWN"; gene_type "protein_coding"; transcript_type "protein_coding"; transcript_status "KNOWN"; transcript_name "PPP4R1-202"; talon_gene "48205"; talon_transcript "171523"; ccdsid "CCDS42413.1"; havana_transcript "OTTHUMT00000268572.1"; level "2"; protein_id "ENSP00000383401.3"; source "HAVANA"; tag "CCDS"; transcript_support_level "1";
chr18	HAVANA	exon	9614478	9614569	.	-	.	gene_id "ENSG00000154845.15"; transcript_id "ENST00000400555.7"; gene_type "protein_coding"; gene_status "KNOWN"; gene_name "PPP4R1"; transcript_type "protein_coding"; transcript_status "KNOWN"; transcript_name "PPP4R1-202"; exon_number "1"; exon_id "ENSE00001543517.3"; talon_gene "48205"; talon_transcript "171523"; talon_exon "794749"; ccdsid "CCDS42413.1"; exon_status "KNOWN"; level "2"; protein_id "ENSP00000383401.3"; source "HAVANA"; tag "CCDS";
chr18	HAVANA	exon	9614226	9614270	.	-	.	gene_id "ENSG00000154845.15"; transcript_id "ENST00000400555.7"; gene_type "protein_coding"; gene_status "KNOWN"; gene_name "PPP4R1"; transcript_type "protein_coding"; transcript_status "KNOWN"; transcript_name "PPP4R1-202"; exon_number "2"; exon_id "ENSE00003559214.1"; talon_gene "48205"; talon_transcript "171523"; talon_exon "794712"; ccdsid "CCDS42412.1"; exon_status "KNOWN"; level "2"; protein_id "ENSP00000383402.3"; source "HAVANA"; tag "CCDS";
chr18	HAVANA	exon	9595018	9595102	.	-	.	gene_id "ENSG00000154845.15"; transcript_id "ENST00000400555.7"; gene_type "protein_coding"; gene_status "KNOWN"; gene_name "PPP4R1"; transcript_type "protein_coding"; transcript_status "KNOWN"; transcript_name "PPP4R1-202"; exon_number "3"; exon_id "ENSE00003548824.1"; talon_gene "48205"; talon_transcript "171523"; talon_exon "794751"; ccdsid "CCDS42413.1"; exon_status "KNOWN"; level "2"; protein_id "ENSP00000383401.3"; source "HAVANA"; tag "CCDS";
chr18	HAVANA	exon	9593768	9593874	.	-	.	gene_id "ENSG00000154845.15"; transcript_id "ENST00000400555.7"; gene_type "protein_coding"; gene_status "KNOWN"; gene_name "PPP4R1"; transcript_type "protein_coding"; transcript_status "KNOWN"; transcript_name "PPP4R1-202"; exon_number "4"; exon_id "ENSE00003526742.1"; talon_gene "48205"; talon_transcript "171523"; talon_exon "794716"; ccdsid "CCDS42412.1"; exon_status "KNOWN"; level "2"; protein_id "ENSP00000383402.3"; source "HAVANA"; tag "CCDS";
chr18	HAVANA	exon	9588711	9588853	.	-	.	gene_id "ENSG00000154845.15"; transcript_id "ENST00000400555.7"; gene_type "protein_coding"; gene_status "KNOWN"; gene_name "PPP4R1"; transcript_type "protein_coding"; transcript_status "KNOWN"; transcript_name "PPP4R1-202"; exon_number "5"; exon_id "ENSE00003505456.1"; talon_gene "48205"; talon_transcript "171523"; talon_exon "794718"; ccdsid "CCDS42412.1"; exon_status "KNOWN"; level "2"; protein_id "ENSP00000383402.3"; source "HAVANA"; tag "CCDS";
chr18	HAVANA	exon	9588089	9588235	.	-	.	gene_id "ENSG00000154845.15"; transcript_id "ENST00000400555.7"; gene_type "protein_coding"; gene_status "KNOWN"; gene_name "PPP4R1"; transcript_type "protein_coding"; transcript_status "KNOWN"; transcript_name "PPP4R1-202"; exon_number "6"; exon_id "ENSE00003507063.1"; talon_gene "48205"; talon_transcript "171523"; talon_exon "794720"; ccdsid "CCDS42412.1"; exon_status "KNOWN"; level "2"; protein_id "ENSP00000383402.3"; source "HAVANA"; tag "CCDS";
chr18	HAVANA	exon	9584721	9584828	.	-	.	gene_id "ENSG00000154845.15"; transcript_id "ENST00000400555.7"; gene_type "protein_coding"; gene_status "KNOWN"; gene_name "PPP4R1"; transcript_type "protein_coding"; transcript_status "KNOWN"; transcript_name "PPP4R1-202"; exon_number "7"; exon_id "ENSE00003489746.1"; talon_gene "48205"; talon_transcript "171523"; talon_exon "794722"; ccdsid "CCDS42412.1"; exon_status "KNOWN"; level "2"; protein_id "ENSP00000383402.3"; source "HAVANA"; tag "CCDS";
chr18	HAVANA	exon	9584515	9584580	.	-	.	gene_id "ENSG00000154845.15"; transcript_id "ENST00000400555.7"; gene_type "protein_coding"; gene_status "KNOWN"; gene_name "PPP4R1"; transcript_type "protein_coding"; transcript_status "KNOWN"; transcript_name "PPP4R1-202"; exon_number "8"; exon_id "ENSE00003639572.1"; talon_gene "48205"; talon_transcript "171523"; talon_exon "794724"; ccdsid "CCDS42412.1"; exon_status "KNOWN"; level "2"; protein_id "ENSP00000383402.3"; source "HAVANA"; tag "CCDS";
chr18	HAVANA	exon	9583117	9583275	.	-	.	gene_id "ENSG00000154845.15"; transcript_id "ENST00000400555.7"; gene_type "protein_coding"; gene_status "KNOWN"; gene_name "PPP4R1"; transcript_type "protein_coding"; transcript_status "KNOWN"; transcript_name "PPP4R1-202"; exon_number "9"; exon_id "ENSE00003551135.1"; talon_gene "48205"; talon_transcript "171523"; talon_exon "794726"; ccdsid "CCDS42412.1"; exon_status "KNOWN"; level "2"; protein_id "ENSP00000383402.3"; source "HAVANA"; tag "CCDS";
chr18	HAVANA	exon	9577064	9577191	.	-	.	gene_id "ENSG00000154845.15"; transcript_id "ENST00000400555.7"; gene_type "protein_coding"; gene_status "KNOWN"; gene_name "PPP4R1"; transcript_type "protein_coding"; transcript_status "KNOWN"; transcript_name "PPP4R1-202"; exon_number "10"; exon_id "ENSE00003480924.1"; talon_gene "48205"; talon_transcript "171523"; talon_exon "794728"; ccdsid "CCDS42412.1"; exon_status "KNOWN"; level "2"; protein_id "ENSP00000383402.3"; source "HAVANA"; tag "CCDS";
chr18	HAVANA	exon	9570157	9570683	.	-	.	gene_id "ENSG00000154845.15"; transcript_id "ENST00000400555.7"; gene_type "protein_coding"; gene_status "KNOWN"; gene_name "PPP4R1"; transcript_type "protein_coding"; transcript_status "KNOWN"; transcript_name "PPP4R1-202"; exon_number "11"; exon_id "ENSE00003556376.1"; talon_gene "48205"; talon_transcript "171523"; talon_exon "794730"; ccdsid "CCDS42412.1"; exon_status "KNOWN"; level "2"; protein_id "ENSP00000383402.3"; source "HAVANA"; tag "CCDS";
chr18	HAVANA	exon	9563378	9563550	.	-	.	gene_id "ENSG00000154845.15"; transcript_id "ENST00000400555.7"; gene_type "protein_coding"; gene_status "KNOWN"; gene_name "PPP4R1"; transcript_type "protein_coding"; transcript_status "KNOWN"; transcript_name "PPP4R1-202"; exon_number "12"; exon_id "ENSE00003665821.1"; talon_gene "48205"; talon_transcript "171523"; talon_exon "794732"; ccdsid "CCDS42412.1"; exon_status "KNOWN"; level "2"; protein_id "ENSP00000383402.3"; source "HAVANA"; tag "CCDS";
chr18	HAVANA	exon	9561980	9562075	.	-	.	gene_id "ENSG00000154845.15"; transcript_id "ENST00000400555.7"; gene_type "protein_coding"; gene_status "KNOWN"; gene_name "PPP4R1"; transcript_type "protein_coding"; transcript_status "KNOWN"; transcript_name "PPP4R1-202"; exon_number "13"; exon_id "ENSE00003490023.1"; talon_gene "48205"; talon_transcript "171523"; talon_exon "794734"; ccdsid "CCDS42412.1"; exon_status "KNOWN"; level "2"; protein_id "ENSP00000383402.3"; source "HAVANA"; tag "CCDS";
chr18	HAVANA	exon	9559419	9559604	.	-	.	gene_id "ENSG00000154845.15"; transcript_id "ENST00000400555.7"; gene_type "protein_coding"; gene_status "KNOWN"; gene_name "PPP4R1"; transcript_type "protein_coding"; transcript_status "KNOWN"; transcript_name "PPP4R1-202"; exon_number "14"; exon_id "ENSE00003525121.1"; talon_gene "48205"; talon_transcript "171523"; talon_exon "794736"; ccdsid "CCDS42412.1"; exon_status "KNOWN"; level "2"; protein_id "ENSP00000383402.3"; source "HAVANA"; tag "CCDS";
chr18	HAVANA	exon	9557221	9557382	.	-	.	gene_id "ENSG00000154845.15"; transcript_id "ENST00000400555.7"; gene_type "protein_coding"; gene_status "KNOWN"; gene_name "PPP4R1"; transcript_type "protein_coding"; transcript_status "KNOWN"; transcript_name "PPP4R1-202"; exon_number "15"; exon_id "ENSE00003477022.1"; talon_gene "48205"; talon_transcript "171523"; talon_exon "794738"; ccdsid "CCDS42412.1"; exon_status "KNOWN"; level "2"; protein_id "ENSP00000383402.3"; source "HAVANA"; tag "CCDS";
chr18	HAVANA	exon	9553322	9553422	.	-	.	gene_id "ENSG00000154845.15"; transcript_id "ENST00000400555.7"; gene_type "protein_coding"; gene_status "KNOWN"; gene_name "PPP4R1"; transcript_type "protein_coding"; transcript_status "KNOWN"; transcript_name "PPP4R1-202"; exon_number "16"; exon_id "ENSE00003587675.1"; talon_gene "48205"; talon_transcript "171523"; talon_exon "794740"; ccdsid "CCDS42412.1"; exon_status "KNOWN"; level "2"; protein_id "ENSP00000383402.3"; source "HAVANA"; tag "CCDS";
chr18	HAVANA	exon	9550278	9550398	.	-	.	gene_id "ENSG00000154845.15"; transcript_id "ENST00000400555.7"; gene_type "protein_coding"; gene_status "KNOWN"; gene_name "PPP4R1"; transcript_type "protein_coding"; transcript_status "KNOWN"; transcript_name "PPP4R1-202"; exon_number "17"; exon_id "ENSE00003472228.1"; talon_gene "48205"; talon_transcript "171523"; talon_exon "794742"; ccdsid "CCDS42412.1"; exon_status "KNOWN"; level "2"; protein_id "ENSP00000383402.3"; source "HAVANA"; tag "CCDS";
chr18	HAVANA	exon	9550052	9550186	.	-	.	gene_id "ENSG00000154845.15"; transcript_id "ENST00000400555.7"; gene_type "protein_coding"; gene_status "KNOWN"; gene_name "PPP4R1"; transcript_type "protein_coding"; transcript_status "KNOWN"; transcript_name "PPP4R1-202"; exon_number "18"; exon_id "ENSE00003693738.1"; talon_gene "48205"; talon_transcript "171523"; talon_exon "794744"; ccdsid "CCDS42412.1"; exon_status "KNOWN"; level "2"; protein_id "ENSP00000383402.3"; source "HAVANA"; tag "CCDS";
chr18	HAVANA	exon	9549197	9549338	.	-	.	gene_id "ENSG00000154845.15"; transcript_id "ENST00000400555.7"; gene_type "protein_coding"; gene_status "KNOWN"; gene_name "PPP4R1"; transcript_type "protein_coding"; transcript_status "KNOWN"; transcript_name "PPP4R1-202"; exon_number "19"; exon_id "ENSE00003474614.1"; talon_gene "48205"; talon_transcript "171523"; talon_exon "794746"; ccdsid "CCDS42412.1"; exon_status "KNOWN"; level "2"; protein_id "ENSP00000383402.3"; source "HAVANA"; tag "CCDS";
chr18	HAVANA	exon	9546791	9547952	.	-	.	gene_id "ENSG00000154845.15"; transcript_id "ENST00000400555.7"; gene_type "protein_coding"; gene_status "KNOWN"; gene_name "PPP4R1"; transcript_type "protein_coding"; transcript_status "KNOWN"; transcript_name "PPP4R1-202"; exon_number "20"; exon_id "ENSE00001821957.1"; talon_gene "48205"; talon_transcript "171523"; talon_exon "794748"; ccdsid "CCDS42412.1"; exon_status "KNOWN"; level "2"; protein_id "ENSP00000383402.3"; source "HAVANA"; tag "CCDS";
chr18	HAVANA	transcript	9546910	9551939	.	-	.	gene_id "ENSG00000154845.15"; transcript_id "ENST00000582594.5"; gene_name "PPP4R1"; gene_status "KNOWN"; gene_type "protein_coding"; transcript_type "retained_intron"; transcript_status "KNOWN"; transcript_name "PPP4R1-222"; talon_gene "48205"; talon_transcript "171524"; havana_transcript "OTTHUMT00000443564.1"; level "2"; source "HAVANA"; transcript_support_level "1";
chr18	HAVANA	exon	9550278	9551939	.	-	.	gene_id "ENSG00000154845.15"; transcript_id "ENST00000582594.5"; gene_type "protein_coding"; gene_status "KNOWN"; gene_name "PPP4R1"; transcript_type "retained_intron"; transcript_status "KNOWN"; transcript_name "PPP4R1-222"; exon_number "1"; exon_id "ENSE00002696600.1"; talon_gene "48205"; talon_transcript "171524"; talon_exon "794752"; exon_status "KNOWN"; level "2"; source "HAVANA";
chr18	HAVANA	exon	9550052	9550186	.	-	.	gene_id "ENSG00000154845.15"; transcript_id "ENST00000582594.5"; gene_type "protein_coding"; gene_status "KNOWN"; gene_name "PPP4R1"; transcript_type "retained_intron"; transcript_status "KNOWN"; transcript_name "PPP4R1-222"; exon_number "2"; exon_id "ENSE00003693738.1"; talon_gene "48205"; talon_transcript "171524"; talon_exon "794744"; ccdsid "CCDS42412.1"; exon_status "KNOWN"; level "2"; protein_id "ENSP00000383402.3"; source "HAVANA"; tag "CCDS";
chr18	HAVANA	exon	9549197	9549338	.	-	.	gene_id "ENSG00000154845.15"; transcript_id "ENST00000582594.5"; gene_type "protein_coding"; gene_status "KNOWN"; gene_name "PPP4R1"; transcript_type "retained_intron"; transcript_status "KNOWN"; transcript_name "PPP4R1-222"; exon_number "3"; exon_id "ENSE00003474614.1"; talon_gene "48205"; talon_transcript "171524"; talon_exon "794746"; ccdsid "CCDS42412.1"; exon_status "KNOWN"; level "2"; protein_id "ENSP00000383402.3"; source "HAVANA"; tag "CCDS";
chr18	HAVANA	exon	9546910	9547952	.	-	.	gene_id "ENSG00000154845.15"; transcript_id "ENST00000582594.5"; gene_type "protein_coding"; gene_status "KNOWN"; gene_name "PPP4R1"; transcript_type "retained_intron"; transcript_status "KNOWN"; transcript_name "PPP4R1-222"; exon_number "4"; exon_id "ENSE00002719201.1"; talon_gene "48205"; talon_transcript "171524"; talon_exon "794753"; exon_status "KNOWN"; level "2"; source "HAVANA";
chr18	HAVANA	gene	9708165	9862551	.	+	.	gene_id "ENSG00000168461.12"; gene_name "RAB31"; gene_status "KNOWN"; gene_type "protein_coding"; talon_gene "48211"; havana_gene "OTTHUMG00000178513.4"; level "2"; tag "overlapping_locus";
chr18	HAVANA	transcript	9708165	9862551	.	+	.	gene_id "ENSG00000168461.12"; transcript_id "ENST00000578921.5"; gene_name "RAB31"; gene_status "KNOWN"; gene_type "protein_coding"; transcript_type "protein_coding"; transcript_status "KNOWN"; transcript_name "RAB31-207"; talon_gene "48211"; talon_transcript "171556"; ccdsid "CCDS45826.1"; havana_transcript "OTTHUMT00000442280.3"; level "2"; protein_id "ENSP00000461945.2"; source "HAVANA"; tag "CCDS"; transcript_support_level "1";
chr18	HAVANA	exon	9708165	9708444	.	+	.	gene_id "ENSG00000168461.12"; transcript_id "ENST00000578921.5"; gene_type "protein_coding"; gene_status "KNOWN"; gene_name "RAB31"; transcript_type "protein_coding"; transcript_status "KNOWN"; transcript_name "RAB31-207"; exon_number "1"; exon_id "ENSE00002689772.1"; talon_gene "48211"; talon_transcript "171556"; talon_exon "794837"; ccdsid "CCDS45826.1"; exon_status "KNOWN"; level "2"; protein_id "ENSP00000461945.2"; source "HAVANA"; tag "CCDS";
chr18	HAVANA	exon	9775278	9775357	.	+	.	gene_id "ENSG00000168461.12"; transcript_id "ENST00000578921.5"; gene_type "protein_coding"; gene_status "KNOWN"; gene_name "RAB31"; transcript_type "protein_coding"; transcript_status "KNOWN"; transcript_name "RAB31-207"; exon_number "2"; exon_id "ENSE00001238975.1"; talon_gene "48211"; talon_transcript "171556"; talon_exon "794839"; ccdsid "CCDS45826.1"; exon_status "KNOWN"; level "2"; protein_id "ENSP00000461945.2"; source "HAVANA"; tag "CCDS";
chr18	HAVANA	exon	9792154	9792235	.	+	.	gene_id "ENSG00000168461.12"; transcript_id "ENST00000578921.5"; gene_type "protein_coding"; gene_status "KNOWN"; gene_name "RAB31"; transcript_type "protein_coding"; transcript_status "KNOWN"; transcript_name "RAB31-207"; exon_number "3"; exon_id "ENSE00003554798.1"; talon_gene "48211"; talon_transcript "171556"; talon_exon "794841"; ccdsid "CCDS45826.1"; exon_status "KNOWN"; level "2"; protein_id "ENSP00000461945.2"; source "HAVANA"; tag "CCDS";
chr18	HAVANA	exon	9814020	9814091	.	+	.	gene_id "ENSG00000168461.12"; transcript_id "ENST00000578921.5"; gene_type "protein_coding"; gene_status "KNOWN"; gene_name "RAB31"; transcript_type "protein_coding"; transcript_status "KNOWN"; transcript_name "RAB31-207"; exon_number "4"; exon_id "ENSE00003521546.1"; talon_gene "48211"; talon_transcript "171556"; talon_exon "794843"; ccdsid "CCDS45826.1"; exon_status "KNOWN"; level "2"; protein_id "ENSP00000461945.2"; source "HAVANA"; tag "CCDS";
chr18	HAVANA	exon	9815116	9815222	.	+	.	gene_id "ENSG00000168461.12"; transcript_id "ENST00000578921.5"; gene_type "protein_coding"; gene_status "KNOWN"; gene_name "RAB31"; transcript_type "protein_coding"; transcript_status "KNOWN"; transcript_name "RAB31-207"; exon_number "5"; exon_id "ENSE00003615341.1"; talon_gene "48211"; talon_transcript "171556"; talon_exon "794845"; ccdsid "CCDS45826.1"; exon_status "KNOWN"; level "2"; protein_id "ENSP00000461945.2"; source "HAVANA"; tag "CCDS";
chr18	HAVANA	exon	9845582	9845691	.	+	.	gene_id "ENSG00000168461.12"; transcript_id "ENST00000578921.5"; gene_type "protein_coding"; gene_status "KNOWN"; gene_name "RAB31"; transcript_type "protein_coding"; transcript_status "KNOWN"; transcript_name "RAB31-207"; exon_number "6"; exon_id "ENSE00003568904.1"; talon_gene "48211"; talon_transcript "171556"; talon_exon "794847"; ccdsid "CCDS45826.1"; exon_status "KNOWN"; level "2"; protein_id "ENSP00000461945.2"; source "HAVANA"; tag "CCDS";
chr18	HAVANA	exon	9859228	9862551	.	+	.	gene_id "ENSG00000168461.12"; transcript_id "ENST00000578921.5"; gene_type "protein_coding"; gene_status "KNOWN"; gene_name "RAB31"; transcript_type "protein_coding"; transcript_status "KNOWN"; transcript_name "RAB31-207"; exon_number "7"; exon_id "ENSE00002712380.1"; talon_gene "48211"; talon_transcript "171556"; talon_exon "794849"; ccdsid "CCDS45826.1"; exon_status "KNOWN"; level "2"; protein_id "ENSP00000461945.2"; source "HAVANA"; tag "CCDS";
chr18	HAVANA	gene	9912316	9912849	.	-	.	gene_id "ENSG00000272799.1"; gene_name "AC006238.1"; gene_status "KNOWN"; gene_type "lincRNA"; talon_gene "48219"; havana_gene "OTTHUMG00000186228.1"; level "2";
chr18	HAVANA	transcript	9912316	9912849	.	-	.	gene_id "ENSG00000272799.1"; transcript_id "ENST00000609787.1"; gene_name "AC006238.1"; gene_status "KNOWN"; gene_type "lincRNA"; transcript_type "lincRNA"; transcript_status "KNOWN"; transcript_name "AC006238.1-201"; talon_gene "48219"; talon_transcript "171580"; havana_transcript "OTTHUMT00000472448.1"; level "2"; source "HAVANA"; tag "basic"; transcript_support_level "NA";
chr18	HAVANA	exon	9912316	9912849	.	-	.	gene_id "ENSG00000272799.1"; transcript_id "ENST00000609787.1"; gene_type "lincRNA"; gene_status "KNOWN"; gene_name "AC006238.1"; transcript_type "lincRNA"; transcript_status "KNOWN"; transcript_name "AC006238.1-201"; exon_number "1"; exon_id "ENSE00003708164.1"; talon_gene "48219"; talon_transcript "171580"; talon_exon "794923"; exon_status "KNOWN"; level "2"; source "HAVANA"; tag "basic";
chr18	HAVANA	gene	9914002	9954812	.	+	.	gene_id "ENSG00000101558.13"; gene_name "VAPA"; gene_status "KNOWN"; gene_type "protein_coding"; talon_gene "48220"; havana_gene "OTTHUMG00000131603.5"; level "2";
chr18	HAVANA	transcript	9914002	9960021	.	+	.	gene_id "ENSG00000101558.13"; transcript_id "ENST00000400000.6"; gene_name "VAPA"; gene_status "KNOWN"; gene_type "protein_coding"; transcript_type "protein_coding"; transcript_status "KNOWN"; transcript_name "VAPA-202"; talon_gene "48220"; talon_transcript "171581"; ccdsid "CCDS11848.2"; havana_transcript "OTTHUMT00000254490.1"; level "2"; protein_id "ENSP00000382880.2"; source "HAVANA"; tag "CCDS"; transcript_support_level "1";
chr18	HAVANA	exon	9914002	9914335	.	+	.	gene_id "ENSG00000101558.13"; transcript_id "ENST00000400000.6"; gene_type "protein_coding"; gene_status "KNOWN"; gene_name "VAPA"; transcript_type "protein_coding"; transcript_status "KNOWN"; transcript_name "VAPA-202"; exon_number "1"; exon_id "ENSE00001184229.5"; talon_gene "48220"; talon_transcript "171581"; talon_exon "794924"; ccdsid "CCDS11848.2"; exon_status "KNOWN"; level "2"; protein_id "ENSP00000382880.2"; source "HAVANA"; tag "CCDS";
chr18	HAVANA	exon	9931810	9931962	.	+	.	gene_id "ENSG00000101558.13"; transcript_id "ENST00000400000.6"; gene_type "protein_coding"; gene_status "KNOWN"; gene_name "VAPA"; transcript_type "protein_coding"; transcript_status "KNOWN"; transcript_name "VAPA-202"; exon_number "2"; exon_id "ENSE00003643246.1"; talon_gene "48220"; talon_transcript "171581"; talon_exon "794926"; ccdsid "CCDS11848.2"; exon_status "KNOWN"; level "2"; protein_id "ENSP00000382880.2"; source "HAVANA"; tag "CCDS";
chr18	HAVANA	exon	9936110	9936213	.	+	.	gene_id "ENSG00000101558.13"; transcript_id "ENST00000400000.6"; gene_type "protein_coding"; gene_status "KNOWN"; gene_name "VAPA"; transcript_type "protein_coding"; transcript_status "KNOWN"; transcript_name "VAPA-202"; exon_number "3"; exon_id "ENSE00003666267.1"; talon_gene "48220"; talon_transcript "171581"; talon_exon "794928"; ccdsid "CCDS11848.2"; exon_status "KNOWN"; level "2"; protein_id "ENSP00000382880.2"; source "HAVANA"; tag "CCDS";
chr18	HAVANA	exon	9936986	9937066	.	+	.	gene_id "ENSG00000101558.13"; transcript_id "ENST00000400000.6"; gene_type "protein_coding"; gene_status "KNOWN"; gene_name "VAPA"; transcript_type "protein_coding"; transcript_status "KNOWN"; transcript_name "VAPA-202"; exon_number "4"; exon_id "ENSE00003634602.1"; talon_gene "48220"; talon_transcript "171581"; talon_exon "794930"; ccdsid "CCDS11848.2"; exon_status "KNOWN"; level "2"; protein_id "ENSP00000382880.2"; source "HAVANA"; tag "CCDS";
chr18	HAVANA	exon	9950395	9950568	.	+	.	gene_id "ENSG00000101558.13"; transcript_id "ENST00000400000.6"; gene_type "protein_coding"; gene_status "KNOWN"; gene_name "VAPA"; transcript_type "protein_coding"; transcript_status "KNOWN"; transcript_name "VAPA-202"; exon_number "5"; exon_id "ENSE00003462588.1"; talon_gene "48220"; talon_transcript "171581"; talon_exon "794932"; ccdsid "CCDS11848.2"; exon_status "KNOWN"; level "2"; protein_id "ENSP00000382880.2"; source "HAVANA"; tag "CCDS";
chr18	HAVANA	exon	9954053	9960021	.	+	.	gene_id "ENSG00000101558.13"; transcript_id "ENST00000400000.6"; gene_type "protein_coding"; gene_status "KNOWN"; gene_name "VAPA"; transcript_type "protein_coding"; transcript_status "KNOWN"; transcript_name "VAPA-202"; exon_number "6"; exon_id "ENSE00001321272.5"; talon_gene "48220"; talon_transcript "171581"; talon_exon "794934"; ccdsid "CCDS11848.2"; exon_status "KNOWN"; level "2"; protein_id "ENSP00000382880.2"; source "HAVANA"; tag "CCDS";
chr18	HAVANA	transcript	9914062	9954358	.	+	.	gene_id "ENSG00000101558.13"; transcript_id "ENST00000340541.4"; gene_name "VAPA"; gene_status "KNOWN"; gene_type "protein_coding"; transcript_type "protein_coding"; transcript_status "KNOWN"; transcript_name "VAPA-201"; talon_gene "48220"; talon_transcript "171583"; ccdsid "CCDS11847.2"; havana_transcript "OTTHUMT00000254489.2"; level "2"; protein_id "ENSP00000345656.4"; source "HAVANA"; tag "CCDS"; transcript_support_level "5";
chr18	HAVANA	exon	9914062	9914335	.	+	.	gene_id "ENSG00000101558.13"; transcript_id "ENST00000340541.4"; gene_type "protein_coding"; gene_status "KNOWN"; gene_name "VAPA"; transcript_type "protein_coding"; transcript_status "KNOWN"; transcript_name "VAPA-201"; exon_number "1"; exon_id "ENSE00002717231.1"; talon_gene "48220"; talon_transcript "171583"; talon_exon "794937"; ccdsid "CCDS11847.2"; exon_status "KNOWN"; level "2"; protein_id "ENSP00000345656.4"; source "HAVANA"; tag "CCDS";
chr18	HAVANA	exon	9931810	9931962	.	+	.	gene_id "ENSG00000101558.13"; transcript_id "ENST00000340541.4"; gene_type "protein_coding"; gene_status "KNOWN"; gene_name "VAPA"; transcript_type "protein_coding"; transcript_status "KNOWN"; transcript_name "VAPA-201"; exon_number "2"; exon_id "ENSE00003643246.1"; talon_gene "48220"; talon_transcript "171583"; talon_exon "794926"; ccdsid "CCDS11848.2"; exon_status "KNOWN"; level "2"; protein_id "ENSP00000382880.2"; source "HAVANA"; tag "CCDS";
chr18	HAVANA	exon	9936110	9936213	.	+	.	gene_id "ENSG00000101558.13"; transcript_id "ENST00000340541.4"; gene_type "protein_coding"; gene_status "KNOWN"; gene_name "VAPA"; transcript_type "protein_coding"; transcript_status "KNOWN"; transcript_name "VAPA-201"; exon_number "3"; exon_id "ENSE00003666267.1"; talon_gene "48220"; talon_transcript "171583"; talon_exon "794928"; ccdsid "CCDS11848.2"; exon_status "KNOWN"; level "2"; protein_id "ENSP00000382880.2"; source "HAVANA"; tag "CCDS";
chr18	HAVANA	exon	9936986	9937066	.	+	.	gene_id "ENSG00000101558.13"; transcript_id "ENST00000340541.4"; gene_type "protein_coding"; gene_status "KNOWN"; gene_name "VAPA"; transcript_type "protein_coding"; transcript_status "KNOWN"; transcript_name "VAPA-201"; exon_number "4"; exon_id "ENSE00003634602.1"; talon_gene "48220"; talon_transcript "171583"; talon_exon "794930"; ccdsid "CCDS11848.2"; exon_status "KNOWN"; level "2"; protein_id "ENSP00000382880.2"; source "HAVANA"; tag "CCDS";
chr18	HAVANA	exon	9944924	9945058	.	+	.	gene_id "ENSG00000101558.13"; transcript_id "ENST00000340541.4"; gene_type "protein_coding"; gene_status "KNOWN"; gene_name "VAPA"; transcript_type "protein_coding"; transcript_status "KNOWN"; transcript_name "VAPA-201"; exon_number "5"; exon_id "ENSE00001380314.1"; talon_gene "48220"; talon_transcript "171583"; talon_exon "794939"; ccdsid "CCDS11847.2"; exon_status "KNOWN"; level "2"; protein_id "ENSP00000345656.4"; source "HAVANA"; tag "CCDS";
chr18	HAVANA	exon	9950395	9950568	.	+	.	gene_id "ENSG00000101558.13"; transcript_id "ENST00000340541.4"; gene_type "protein_coding"; gene_status "KNOWN"; gene_name "VAPA"; transcript_type "protein_coding"; transcript_status "KNOWN"; transcript_name "VAPA-201"; exon_number "6"; exon_id "ENSE00003462588.1"; talon_gene "48220"; talon_transcript "171583"; talon_exon "794932"; ccdsid "CCDS11848.2"; exon_status "KNOWN"; level "2"; protein_id "ENSP00000382880.2"; source "HAVANA"; tag "CCDS";
chr18	HAVANA	exon	9954053	9954358	.	+	.	gene_id "ENSG00000101558.13"; transcript_id "ENST00000340541.4"; gene_type "protein_coding"; gene_status "KNOWN"; gene_name "VAPA"; transcript_type "protein_coding"; transcript_status "KNOWN"; transcript_name "VAPA-201"; exon_number "7"; exon_id "ENSE00002700956.1"; talon_gene "48220"; talon_transcript "171583"; talon_exon "794941"; ccdsid "CCDS11847.2"; exon_status "KNOWN"; level "2"; protein_id "ENSP00000345656.4"; source "HAVANA"; tag "CCDS";
chr18	HAVANA	transcript	9931777	9954226	.	+	.	gene_id "ENSG00000101558.13"; transcript_id "ENST00000583879.5"; gene_name "VAPA"; gene_status "KNOWN"; gene_type "protein_coding"; transcript_type "retained_intron"; transcript_status "KNOWN"; transcript_name "VAPA-207"; talon_gene "48220"; talon_transcript "171587"; havana_transcript "OTTHUMT00000442551.1"; level "2"; source "HAVANA"; transcript_support_level "2";
chr18	HAVANA	exon	9931777	9931962	.	+	.	gene_id "ENSG00000101558.13"; transcript_id "ENST00000583879.5"; gene_type "protein_coding"; gene_status "KNOWN"; gene_name "VAPA"; transcript_type "retained_intron"; transcript_status "KNOWN"; transcript_name "VAPA-207"; exon_number "1"; exon_id "ENSE00002692467.1"; talon_gene "48220"; talon_transcript "171587"; talon_exon "794953"; exon_status "KNOWN"; level "2"; source "HAVANA";
chr18	HAVANA	exon	9936110	9936213	.	+	.	gene_id "ENSG00000101558.13"; transcript_id "ENST00000583879.5"; gene_type "protein_coding"; gene_status "KNOWN"; gene_name "VAPA"; transcript_type "retained_intron"; transcript_status "KNOWN"; transcript_name "VAPA-207"; exon_number "2"; exon_id "ENSE00003666267.1"; talon_gene "48220"; talon_transcript "171587"; talon_exon "794928"; ccdsid "CCDS11848.2"; exon_status "KNOWN"; level "2"; protein_id "ENSP00000382880.2"; source "HAVANA"; tag "CCDS";
chr18	HAVANA	exon	9936986	9937066	.	+	.	gene_id "ENSG00000101558.13"; transcript_id "ENST00000583879.5"; gene_type "protein_coding"; gene_status "KNOWN"; gene_name "VAPA"; transcript_type "retained_intron"; transcript_status "KNOWN"; transcript_name "VAPA-207"; exon_number "3"; exon_id "ENSE00003634602.1"; talon_gene "48220"; talon_transcript "171587"; talon_exon "794930"; ccdsid "CCDS11848.2"; exon_status "KNOWN"; level "2"; protein_id "ENSP00000382880.2"; source "HAVANA"; tag "CCDS";
chr18	HAVANA	exon	9950395	9950568	.	+	.	gene_id "ENSG00000101558.13"; transcript_id "ENST00000583879.5"; gene_type "protein_coding"; gene_status "KNOWN"; gene_name "VAPA"; transcript_type "retained_intron"; transcript_status "KNOWN"; transcript_name "VAPA-207"; exon_number "4"; exon_id "ENSE00003462588.1"; talon_gene "48220"; talon_transcript "171587"; talon_exon "794932"; ccdsid "CCDS11848.2"; exon_status "KNOWN"; level "2"; protein_id "ENSP00000382880.2"; source "HAVANA"; tag "CCDS";
chr18	HAVANA	exon	9954053	9954226	.	+	.	gene_id "ENSG00000101558.13"; transcript_id "ENST00000583879.5"; gene_type "protein_coding"; gene_status "KNOWN"; gene_name "VAPA"; transcript_type "retained_intron"; transcript_status "KNOWN"; transcript_name "VAPA-207"; exon_number "5"; exon_id "ENSE00002690212.1"; talon_gene "48220"; talon_transcript "171587"; talon_exon "794954"; exon_status "KNOWN"; level "2"; source "HAVANA";
chr18	HAVANA	transcript	9936727	9954477	.	+	.	gene_id "ENSG00000101558.13"; transcript_id "ENST00000583475.1"; gene_name "VAPA"; gene_status "KNOWN"; gene_type "protein_coding"; transcript_type "retained_intron"; transcript_status "KNOWN"; transcript_name "VAPA-206"; talon_gene "48220"; talon_transcript "171588"; havana_transcript "OTTHUMT00000442552.1"; level "2"; source "HAVANA"; transcript_support_level "2";
chr18	HAVANA	exon	9936727	9937066	.	+	.	gene_id "ENSG00000101558.13"; transcript_id "ENST00000583475.1"; gene_type "protein_coding"; gene_status "KNOWN"; gene_name "VAPA"; transcript_type "retained_intron"; transcript_status "KNOWN"; transcript_name "VAPA-206"; exon_number "1"; exon_id "ENSE00002734564.1"; talon_gene "48220"; talon_transcript "171588"; talon_exon "794955"; exon_status "KNOWN"; level "2"; source "HAVANA";
chr18	HAVANA	exon	9950395	9950568	.	+	.	gene_id "ENSG00000101558.13"; transcript_id "ENST00000583475.1"; gene_type "protein_coding"; gene_status "KNOWN"; gene_name "VAPA"; transcript_type "retained_intron"; transcript_status "KNOWN"; transcript_name "VAPA-206"; exon_number "2"; exon_id "ENSE00003462588.1"; talon_gene "48220"; talon_transcript "171588"; talon_exon "794932"; ccdsid "CCDS11848.2"; exon_status "KNOWN"; level "2"; protein_id "ENSP00000382880.2"; source "HAVANA"; tag "CCDS";
chr18	HAVANA	exon	9954053	9954477	.	+	.	gene_id "ENSG00000101558.13"; transcript_id "ENST00000583475.1"; gene_type "protein_coding"; gene_status "KNOWN"; gene_name "VAPA"; transcript_type "retained_intron"; transcript_status "KNOWN"; transcript_name "VAPA-206"; exon_number "3"; exon_id "ENSE00001903177.2"; talon_gene "48220"; talon_transcript "171588"; talon_exon "794956"; exon_status "KNOWN"; level "2"; source "HAVANA";
chr18	TALON	transcript	9954053	9954812	.	+	.	gene_id "ENSG00000101558.13"; transcript_id "ENCODEHT000211484"; gene_name "VAPA"; gene_status "KNOWN"; gene_type "protein_coding"; transcript_status "NOVEL"; transcript_name "ENCODEHT000211484"; talon_gene "48220"; talon_transcript "211484"; ISM_to_IDs "211086,211098,211104,211109,211113,211130,211135,211163,211220,211250,211257,211326,211365,211381,211425,211449,211455,211459,211474,211481"; ISM_transcript "TRUE";
chr18	TALON	exon	9954053	9954812	.	+	.	gene_id "ENSG00000101558.13"; transcript_id "ENCODEHT000211484"; gene_type "protein_coding"; gene_status "KNOWN"; gene_name "VAPA"; transcript_status "NOVEL"; transcript_name "ENCODEHT000211484"; exon_number "1"; exon_id "958087"; talon_gene "48220"; talon_transcript "211484"; talon_exon "958087"; exon_status "NOVEL";
chr18	HAVANA	gene	10526105	10552761	.	+	.	gene_id "ENSG00000134265.12"; gene_name "NAPG"; gene_status "KNOWN"; gene_type "protein_coding"; talon_gene "48227"; havana_gene "OTTHUMG00000179119.5"; level "1";
chr18	HAVANA	transcript	10526105	10533331	.	+	.	gene_id "ENSG00000134265.12"; transcript_id "ENST00000580746.1"; gene_name "NAPG"; gene_status "KNOWN"; gene_type "protein_coding"; transcript_type "retained_intron"; transcript_status "KNOWN"; transcript_name "NAPG-204"; talon_gene "48227"; talon_transcript "171606"; havana_transcript "OTTHUMT00000444875.1"; level "2"; source "HAVANA"; transcript_support_level "2";
chr18	HAVANA	exon	10526105	10526158	.	+	.	gene_id "ENSG00000134265.12"; transcript_id "ENST00000580746.1"; gene_type "protein_coding"; gene_status "KNOWN"; gene_name "NAPG"; transcript_type "retained_intron"; transcript_status "KNOWN"; transcript_name "NAPG-204"; exon_number "1"; exon_id "ENSE00002727208.1"; talon_gene "48227"; talon_transcript "171606"; talon_exon "795041"; exon_status "KNOWN"; level "2"; source "HAVANA";
chr18	HAVANA	exon	10530770	10530837	.	+	.	gene_id "ENSG00000134265.12"; transcript_id "ENST00000580746.1"; gene_type "protein_coding"; gene_status "KNOWN"; gene_name "NAPG"; transcript_type "retained_intron"; transcript_status "KNOWN"; transcript_name "NAPG-204"; exon_number "2"; exon_id "ENSE00003662373.1"; talon_gene "48227"; talon_transcript "171606"; talon_exon "795036"; ccdsid "CCDS45827.1"; exon_status "KNOWN"; level "2"; protein_id "ENSP00000324628.6"; source "HAVANA"; tag "CCDS";
chr18	HAVANA	exon	10532711	10533331	.	+	.	gene_id "ENSG00000134265.12"; transcript_id "ENST00000580746.1"; gene_type "protein_coding"; gene_status "KNOWN"; gene_name "NAPG"; transcript_type "retained_intron"; transcript_status "KNOWN"; transcript_name "NAPG-204"; exon_number "3"; exon_id "ENSE00002733094.1"; talon_gene "48227"; talon_transcript "171606"; talon_exon "795042"; exon_status "KNOWN"; level "2"; source "HAVANA";
chr18	HAVANA	transcript	10539124	10552761	.	+	.	gene_id "ENSG00000134265.12"; transcript_id "ENST00000583367.1"; gene_name "NAPG"; gene_status "KNOWN"; gene_type "protein_coding"; transcript_type "retained_intron"; transcript_status "KNOWN"; transcript_name "NAPG-207"; talon_gene "48227"; talon_transcript "171608"; havana_transcript "OTTHUMT00000444877.1"; level "2"; source "HAVANA"; transcript_support_level "2";
chr18	HAVANA	exon	10539124	10539871	.	+	.	gene_id "ENSG00000134265.12"; transcript_id "ENST00000583367.1"; gene_type "protein_coding"; gene_status "KNOWN"; gene_name "NAPG"; transcript_type "retained_intron"; transcript_status "KNOWN"; transcript_name "NAPG-207"; exon_number "1"; exon_id "ENSE00002728717.1"; talon_gene "48227"; talon_transcript "171608"; talon_exon "795046"; exon_status "KNOWN"; level "2"; source "HAVANA";
chr18	HAVANA	exon	10539988	10540054	.	+	.	gene_id "ENSG00000134265.12"; transcript_id "ENST00000583367.1"; gene_type "protein_coding"; gene_status "KNOWN"; gene_name "NAPG"; transcript_type "retained_intron"; transcript_status "KNOWN"; transcript_name "NAPG-207"; exon_number "2"; exon_id "ENSE00003472005.1"; talon_gene "48227"; talon_transcript "171608"; talon_exon "795014"; ccdsid "CCDS45827.1"; exon_status "KNOWN"; level "2"; protein_id "ENSP00000464496.1"; source "HAVANA"; tag "CCDS";
chr18	HAVANA	exon	10540329	10540399	.	+	.	gene_id "ENSG00000134265.12"; transcript_id "ENST00000583367.1"; gene_type "protein_coding"; gene_status "KNOWN"; gene_name "NAPG"; transcript_type "retained_intron"; transcript_status "KNOWN"; transcript_name "NAPG-207"; exon_number "3"; exon_id "ENSE00003594657.1"; talon_gene "48227"; talon_transcript "171608"; talon_exon "795016"; ccdsid "CCDS45827.1"; exon_status "KNOWN"; level "2"; protein_id "ENSP00000464496.1"; source "HAVANA"; tag "CCDS";
chr18	HAVANA	exon	10546326	10546404	.	+	.	gene_id "ENSG00000134265.12"; transcript_id "ENST00000583367.1"; gene_type "protein_coding"; gene_status "KNOWN"; gene_name "NAPG"; transcript_type "retained_intron"; transcript_status "KNOWN"; transcript_name "NAPG-207"; exon_number "4"; exon_id "ENSE00003501930.1"; talon_gene "48227"; talon_transcript "171608"; talon_exon "795018"; ccdsid "CCDS45827.1"; exon_status "KNOWN"; level "2"; protein_id "ENSP00000464496.1"; source "HAVANA"; tag "CCDS";
chr18	HAVANA	exon	10548299	10548378	.	+	.	gene_id "ENSG00000134265.12"; transcript_id "ENST00000583367.1"; gene_type "protein_coding"; gene_status "KNOWN"; gene_name "NAPG"; transcript_type "retained_intron"; transcript_status "KNOWN"; transcript_name "NAPG-207"; exon_number "5"; exon_id "ENSE00003681995.1"; talon_gene "48227"; talon_transcript "171608"; talon_exon "795020"; ccdsid "CCDS45827.1"; exon_status "KNOWN"; level "2"; protein_id "ENSP00000464496.1"; source "HAVANA"; tag "CCDS";
chr18	HAVANA	exon	10548967	10549096	.	+	.	gene_id "ENSG00000134265.12"; transcript_id "ENST00000583367.1"; gene_type "protein_coding"; gene_status "KNOWN"; gene_name "NAPG"; transcript_type "retained_intron"; transcript_status "KNOWN"; transcript_name "NAPG-207"; exon_number "6"; exon_id "ENSE00003648577.1"; talon_gene "48227"; talon_transcript "171608"; talon_exon "795022"; ccdsid "CCDS45827.1"; exon_status "KNOWN"; level "2"; protein_id "ENSP00000464496.1"; source "HAVANA"; tag "CCDS";
chr18	HAVANA	exon	10550077	10552761	.	+	.	gene_id "ENSG00000134265.12"; transcript_id "ENST00000583367.1"; gene_type "protein_coding"; gene_status "KNOWN"; gene_name "NAPG"; transcript_type "retained_intron"; transcript_status "KNOWN"; transcript_name "NAPG-207"; exon_number "7"; exon_id "ENSE00002705618.1"; talon_gene "48227"; talon_transcript "171608"; talon_exon "795047"; exon_status "KNOWN"; level "2"; source "HAVANA";
chr18	HAVANA	gene	10623876	10624305	.	-	.	gene_id "ENSG00000264311.1"; gene_name "CCDC58P1"; gene_status "KNOWN"; gene_type "processed_pseudogene"; talon_gene "48231"; havana_gene "OTTHUMG00000178563.1"; level "1"; tag "overlapping_locus";
chr18	HAVANA	transcript	10623876	10624305	.	-	.	gene_id "ENSG00000264311.1"; transcript_id "ENST00000578567.1"; gene_name "CCDC58P1"; gene_status "KNOWN"; gene_type "processed_pseudogene"; transcript_type "processed_pseudogene"; transcript_status "KNOWN"; transcript_name "CCDC58P1-201"; talon_gene "48231"; talon_transcript "171613"; havana_transcript "OTTHUMT00000442470.1"; level "1"; ont "PGO:0000004"; source "HAVANA"; tag "basic"; transcript_support_level "NA";
chr18	HAVANA	exon	10623876	10624305	.	-	.	gene_id "ENSG00000264311.1"; transcript_id "ENST00000578567.1"; gene_type "processed_pseudogene"; gene_status "KNOWN"; gene_name "CCDC58P1"; transcript_type "processed_pseudogene"; transcript_status "KNOWN"; transcript_name "CCDC58P1-201"; exon_number "1"; exon_id "ENSE00002721862.1"; talon_gene "48231"; talon_transcript "171613"; talon_exon "795066"; exon_status "KNOWN"; level "1"; ont "PGO:0000004"; source "HAVANA"; tag "basic";
chr18	HAVANA	gene	10769760	10773564	.	-	.	gene_id "ENSG00000154864.12"; gene_name "PIEZO2"; gene_status "KNOWN"; gene_type "protein_coding"; talon_gene "48236"; havana_gene "OTTHUMG00000178507.14"; level "1"; tag "ncRNA_host";
chr18	HAVANA	transcript	10769760	10773564	.	-	.	gene_id "ENSG00000154864.12"; transcript_id "ENST00000578145.1"; gene_name "PIEZO2"; gene_status "KNOWN"; gene_type "protein_coding"; transcript_type "retained_intron"; transcript_status "KNOWN"; transcript_name "PIEZO2-205"; talon_gene "48236"; talon_transcript "171629"; havana_transcript "OTTHUMT00000442453.1"; level "2"; source "HAVANA"; transcript_support_level "3";
chr18	HAVANA	exon	10773412	10773564	.	-	.	gene_id "ENSG00000154864.12"; transcript_id "ENST00000578145.1"; gene_type "protein_coding"; gene_status "KNOWN"; gene_name "PIEZO2"; transcript_type "retained_intron"; transcript_status "KNOWN"; transcript_name "PIEZO2-205"; exon_number "1"; exon_id "ENSE00002714504.1"; talon_gene "48236"; talon_transcript "171629"; talon_exon "795213"; exon_status "KNOWN"; level "2"; source "HAVANA";
chr18	HAVANA	exon	10769760	10770308	.	-	.	gene_id "ENSG00000154864.12"; transcript_id "ENST00000578145.1"; gene_type "protein_coding"; gene_status "KNOWN"; gene_name "PIEZO2"; transcript_type "retained_intron"; transcript_status "KNOWN"; transcript_name "PIEZO2-205"; exon_number "2"; exon_id "ENSE00002730824.1"; talon_gene "48236"; talon_transcript "171629"; talon_exon "795214"; exon_status "KNOWN"; level "2"; source "HAVANA";
chr18	HAVANA	gene	11851396	11854449	.	+	.	gene_id "ENSG00000255112.2"; gene_name "CHMP1B"; gene_status "KNOWN"; gene_type "protein_coding"; talon_gene "48258"; havana_gene "OTTHUMG00000165820.2"; level "2"; tag "retrogene";
chr18	HAVANA	transcript	11851396	11854449	.	+	.	gene_id "ENSG00000255112.2"; transcript_id "ENST00000526991.2"; gene_name "CHMP1B"; gene_status "KNOWN"; gene_type "protein_coding"; transcript_type "protein_coding"; transcript_status "KNOWN"; transcript_name "CHMP1B-201"; talon_gene "48258"; talon_transcript "171671"; ccdsid "CCDS54180.1"; havana_transcript "OTTHUMT00000386375.2"; level "2"; protein_id "ENSP00000432279.1"; source "HAVANA"; tag "CCDS"; transcript_support_level "NA";
chr18	HAVANA	exon	11851396	11854449	.	+	.	gene_id "ENSG00000255112.2"; transcript_id "ENST00000526991.2"; gene_type "protein_coding"; gene_status "KNOWN"; gene_name "CHMP1B"; transcript_type "protein_coding"; transcript_status "KNOWN"; transcript_name "CHMP1B-201"; exon_number "1"; exon_id "ENSE00002193578.2"; talon_gene "48258"; talon_transcript "171671"; talon_exon "795372"; ccdsid "CCDS54180.1"; exon_status "KNOWN"; level "2"; protein_id "ENSP00000432279.1"; source "HAVANA"; tag "CCDS";
chr18	HAVANA	gene	11882622	11908301	.	-	.	gene_id "ENSG00000154889.16"; gene_name "MPPE1"; gene_status "KNOWN"; gene_type "protein_coding"; talon_gene "48261"; havana_gene "OTTHUMG00000131661.6"; level "1";
chr18	HAVANA	transcript	11882622	11909223	.	-	.	gene_id "ENSG00000154889.16"; transcript_id "ENST00000588072.5"; gene_name "MPPE1"; gene_status "KNOWN"; gene_type "protein_coding"; transcript_type "protein_coding"; transcript_status "KNOWN"; transcript_name "MPPE1-211"; talon_gene "48261"; talon_transcript "171675"; ccdsid "CCDS11853.1"; havana_transcript "OTTHUMT00000254562.2"; level "2"; protein_id "ENSP00000465894.1"; source "HAVANA"; tag "CCDS"; transcript_support_level "1";
chr18	HAVANA	exon	11908201	11909223	.	-	.	gene_id "ENSG00000154889.16"; transcript_id "ENST00000588072.5"; gene_type "protein_coding"; gene_status "KNOWN"; gene_name "MPPE1"; transcript_type "protein_coding"; transcript_status "KNOWN"; transcript_name "MPPE1-211"; exon_number "1"; exon_id "ENSE00001917387.2"; talon_gene "48261"; talon_transcript "171675"; talon_exon "795380"; ccdsid "CCDS11853.1"; exon_status "KNOWN"; level "2"; protein_id "ENSP00000465894.1"; source "HAVANA"; tag "CCDS";
chr18	HAVANA	exon	11906203	11906309	.	-	.	gene_id "ENSG00000154889.16"; transcript_id "ENST00000588072.5"; gene_type "protein_coding"; gene_status "KNOWN"; gene_name "MPPE1"; transcript_type "protein_coding"; transcript_status "KNOWN"; transcript_name "MPPE1-211"; exon_number "2"; exon_id "ENSE00001276292.2"; talon_gene "48261"; talon_transcript "171675"; talon_exon "795382"; ccdsid "CCDS11853.1"; exon_status "KNOWN"; level "2"; protein_id "ENSP00000465894.1"; source "HAVANA"; tag "CCDS";
chr18	HAVANA	exon	11896984	11897356	.	-	.	gene_id "ENSG00000154889.16"; transcript_id "ENST00000588072.5"; gene_type "protein_coding"; gene_status "KNOWN"; gene_name "MPPE1"; transcript_type "protein_coding"; transcript_status "KNOWN"; transcript_name "MPPE1-211"; exon_number "3"; exon_id "ENSE00003668259.1"; talon_gene "48261"; talon_transcript "171675"; talon_exon "795384"; ccdsid "CCDS11853.1"; exon_status "KNOWN"; level "2"; protein_id "ENSP00000465894.1"; source "HAVANA"; tag "CCDS";
chr18	HAVANA	exon	11893468	11893576	.	-	.	gene_id "ENSG00000154889.16"; transcript_id "ENST00000588072.5"; gene_type "protein_coding"; gene_status "KNOWN"; gene_name "MPPE1"; transcript_type "protein_coding"; transcript_status "KNOWN"; transcript_name "MPPE1-211"; exon_number "4"; exon_id "ENSE00003663206.1"; talon_gene "48261"; talon_transcript "171675"; talon_exon "795386"; ccdsid "CCDS11853.1"; exon_status "KNOWN"; level "2"; protein_id "ENSP00000465894.1"; source "HAVANA"; tag "CCDS";
chr18	HAVANA	exon	11889387	11889490	.	-	.	gene_id "ENSG00000154889.16"; transcript_id "ENST00000588072.5"; gene_type "protein_coding"; gene_status "KNOWN"; gene_name "MPPE1"; transcript_type "protein_coding"; transcript_status "KNOWN"; transcript_name "MPPE1-211"; exon_number "5"; exon_id "ENSE00003789129.1"; talon_gene "48261"; talon_transcript "171675"; talon_exon "795388"; ccdsid "CCDS11853.1"; exon_status "KNOWN"; level "2"; protein_id "ENSP00000465894.1"; source "HAVANA"; tag "CCDS";
chr18	HAVANA	exon	11888669	11888743	.	-	.	gene_id "ENSG00000154889.16"; transcript_id "ENST00000588072.5"; gene_type "protein_coding"; gene_status "KNOWN"; gene_name "MPPE1"; transcript_type "protein_coding"; transcript_status "KNOWN"; transcript_name "MPPE1-211"; exon_number "6"; exon_id "ENSE00003505243.1"; talon_gene "48261"; talon_transcript "171675"; talon_exon "795390"; ccdsid "CCDS11853.1"; exon_status "KNOWN"; level "2"; protein_id "ENSP00000465894.1"; source "HAVANA"; tag "CCDS";
chr18	HAVANA	exon	11886917	11887025	.	-	.	gene_id "ENSG00000154889.16"; transcript_id "ENST00000588072.5"; gene_type "protein_coding"; gene_status "KNOWN"; gene_name "MPPE1"; transcript_type "protein_coding"; transcript_status "KNOWN"; transcript_name "MPPE1-211"; exon_number "7"; exon_id "ENSE00003555849.1"; talon_gene "48261"; talon_transcript "171675"; talon_exon "795392"; ccdsid "CCDS11853.1"; exon_status "KNOWN"; level "2"; protein_id "ENSP00000465894.1"; source "HAVANA"; tag "CCDS";
chr18	HAVANA	exon	11886713	11886778	.	-	.	gene_id "ENSG00000154889.16"; transcript_id "ENST00000588072.5"; gene_type "protein_coding"; gene_status "KNOWN"; gene_name "MPPE1"; transcript_type "protein_coding"; transcript_status "KNOWN"; transcript_name "MPPE1-211"; exon_number "8"; exon_id "ENSE00001276276.1"; talon_gene "48261"; talon_transcript "171675"; talon_exon "795394"; ccdsid "CCDS11853.1"; exon_status "KNOWN"; level "2"; protein_id "ENSP00000465894.1"; source "HAVANA"; tag "CCDS";
chr18	HAVANA	exon	11886499	11886621	.	-	.	gene_id "ENSG00000154889.16"; transcript_id "ENST00000588072.5"; gene_type "protein_coding"; gene_status "KNOWN"; gene_name "MPPE1"; transcript_type "protein_coding"; transcript_status "KNOWN"; transcript_name "MPPE1-211"; exon_number "9"; exon_id "ENSE00001276269.1"; talon_gene "48261"; talon_transcript "171675"; talon_exon "795396"; ccdsid "CCDS11853.1"; exon_status "KNOWN"; level "2"; protein_id "ENSP00000465894.1"; source "HAVANA"; tag "CCDS";
chr18	HAVANA	exon	11885676	11885816	.	-	.	gene_id "ENSG00000154889.16"; transcript_id "ENST00000588072.5"; gene_type "protein_coding"; gene_status "KNOWN"; gene_name "MPPE1"; transcript_type "protein_coding"; transcript_status "KNOWN"; transcript_name "MPPE1-211"; exon_number "10"; exon_id "ENSE00003667620.1"; talon_gene "48261"; talon_transcript "171675"; talon_exon "795398"; ccdsid "CCDS11853.1"; exon_status "KNOWN"; level "2"; protein_id "ENSP00000465894.1"; source "HAVANA"; tag "CCDS";
chr18	HAVANA	exon	11882622	11884627	.	-	.	gene_id "ENSG00000154889.16"; transcript_id "ENST00000588072.5"; gene_type "protein_coding"; gene_status "KNOWN"; gene_name "MPPE1"; transcript_type "protein_coding"; transcript_status "KNOWN"; transcript_name "MPPE1-211"; exon_number "11"; exon_id "ENSE00002942614.1"; talon_gene "48261"; talon_transcript "171675"; talon_exon "795400"; ccdsid "CCDS11853.1"; exon_status "KNOWN"; level "2"; protein_id "ENSP00000465894.1"; source "HAVANA"; tag "CCDS";
chr18	HAVANA	transcript	11884068	11908330	.	-	.	gene_id "ENSG00000154889.16"; transcript_id "ENST00000344987.11"; gene_name "MPPE1"; gene_status "KNOWN"; gene_type "protein_coding"; transcript_type "protein_coding"; transcript_status "KNOWN"; transcript_name "MPPE1-204"; talon_gene "48261"; talon_transcript "171680"; ccdsid "CCDS82242.1"; havana_transcript "OTTHUMT00000452265.1"; level "2"; protein_id "ENSP00000339423.7"; source "HAVANA"; tag "CCDS"; transcript_support_level "5";
chr18	HAVANA	exon	11908201	11908330	.	-	.	gene_id "ENSG00000154889.16"; transcript_id "ENST00000344987.11"; gene_type "protein_coding"; gene_status "KNOWN"; gene_name "MPPE1"; transcript_type "protein_coding"; transcript_status "KNOWN"; transcript_name "MPPE1-204"; exon_number "1"; exon_id "ENSE00001833707.1"; talon_gene "48261"; talon_transcript "171680"; talon_exon "795418"; ccdsid "CCDS82242.1"; exon_status "KNOWN"; level "2"; protein_id "ENSP00000339423.7"; source "HAVANA"; tag "CCDS";
chr18	HAVANA	exon	11906203	11906309	.	-	.	gene_id "ENSG00000154889.16"; transcript_id "ENST00000344987.11"; gene_type "protein_coding"; gene_status "KNOWN"; gene_name "MPPE1"; transcript_type "protein_coding"; transcript_status "KNOWN"; transcript_name "MPPE1-204"; exon_number "2"; exon_id "ENSE00001276292.2"; talon_gene "48261"; talon_transcript "171680"; talon_exon "795382"; ccdsid "CCDS11853.1"; exon_status "KNOWN"; level "2"; protein_id "ENSP00000465894.1"; source "HAVANA"; tag "CCDS";
chr18	HAVANA	exon	11896984	11897356	.	-	.	gene_id "ENSG00000154889.16"; transcript_id "ENST00000344987.11"; gene_type "protein_coding"; gene_status "KNOWN"; gene_name "MPPE1"; transcript_type "protein_coding"; transcript_status "KNOWN"; transcript_name "MPPE1-204"; exon_number "3"; exon_id "ENSE00003668259.1"; talon_gene "48261"; talon_transcript "171680"; talon_exon "795384"; ccdsid "CCDS11853.1"; exon_status "KNOWN"; level "2"; protein_id "ENSP00000465894.1"; source "HAVANA"; tag "CCDS";
chr18	HAVANA	exon	11893468	11893576	.	-	.	gene_id "ENSG00000154889.16"; transcript_id "ENST00000344987.11"; gene_type "protein_coding"; gene_status "KNOWN"; gene_name "MPPE1"; transcript_type "protein_coding"; transcript_status "KNOWN"; transcript_name "MPPE1-204"; exon_number "4"; exon_id "ENSE00003663206.1"; talon_gene "48261"; talon_transcript "171680"; talon_exon "795386"; ccdsid "CCDS11853.1"; exon_status "KNOWN"; level "2"; protein_id "ENSP00000465894.1"; source "HAVANA"; tag "CCDS";
chr18	HAVANA	exon	11889387	11889490	.	-	.	gene_id "ENSG00000154889.16"; transcript_id "ENST00000344987.11"; gene_type "protein_coding"; gene_status "KNOWN"; gene_name "MPPE1"; transcript_type "protein_coding"; transcript_status "KNOWN"; transcript_name "MPPE1-204"; exon_number "5"; exon_id "ENSE00003789129.1"; talon_gene "48261"; talon_transcript "171680"; talon_exon "795388"; ccdsid "CCDS11853.1"; exon_status "KNOWN"; level "2"; protein_id "ENSP00000465894.1"; source "HAVANA"; tag "CCDS";
chr18	HAVANA	exon	11888669	11888743	.	-	.	gene_id "ENSG00000154889.16"; transcript_id "ENST00000344987.11"; gene_type "protein_coding"; gene_status "KNOWN"; gene_name "MPPE1"; transcript_type "protein_coding"; transcript_status "KNOWN"; transcript_name "MPPE1-204"; exon_number "6"; exon_id "ENSE00003505243.1"; talon_gene "48261"; talon_transcript "171680"; talon_exon "795390"; ccdsid "CCDS11853.1"; exon_status "KNOWN"; level "2"; protein_id "ENSP00000465894.1"; source "HAVANA"; tag "CCDS";
chr18	HAVANA	exon	11886917	11887025	.	-	.	gene_id "ENSG00000154889.16"; transcript_id "ENST00000344987.11"; gene_type "protein_coding"; gene_status "KNOWN"; gene_name "MPPE1"; transcript_type "protein_coding"; transcript_status "KNOWN"; transcript_name "MPPE1-204"; exon_number "7"; exon_id "ENSE00003555849.1"; talon_gene "48261"; talon_transcript "171680"; talon_exon "795392"; ccdsid "CCDS11853.1"; exon_status "KNOWN"; level "2"; protein_id "ENSP00000465894.1"; source "HAVANA"; tag "CCDS";
chr18	HAVANA	exon	11886499	11886621	.	-	.	gene_id "ENSG00000154889.16"; transcript_id "ENST00000344987.11"; gene_type "protein_coding"; gene_status "KNOWN"; gene_name "MPPE1"; transcript_type "protein_coding"; transcript_status "KNOWN"; transcript_name "MPPE1-204"; exon_number "8"; exon_id "ENSE00001276269.1"; talon_gene "48261"; talon_transcript "171680"; talon_exon "795396"; ccdsid "CCDS11853.1"; exon_status "KNOWN"; level "2"; protein_id "ENSP00000465894.1"; source "HAVANA"; tag "CCDS";
chr18	HAVANA	exon	11885676	11885816	.	-	.	gene_id "ENSG00000154889.16"; transcript_id "ENST00000344987.11"; gene_type "protein_coding"; gene_status "KNOWN"; gene_name "MPPE1"; transcript_type "protein_coding"; transcript_status "KNOWN"; transcript_name "MPPE1-204"; exon_number "9"; exon_id "ENSE00003667620.1"; talon_gene "48261"; talon_transcript "171680"; talon_exon "795398"; ccdsid "CCDS11853.1"; exon_status "KNOWN"; level "2"; protein_id "ENSP00000465894.1"; source "HAVANA"; tag "CCDS";
chr18	HAVANA	exon	11884068	11884627	.	-	.	gene_id "ENSG00000154889.16"; transcript_id "ENST00000344987.11"; gene_type "protein_coding"; gene_status "KNOWN"; gene_name "MPPE1"; transcript_type "protein_coding"; transcript_status "KNOWN"; transcript_name "MPPE1-204"; exon_number "10"; exon_id "ENSE00001838564.2"; talon_gene "48261"; talon_transcript "171680"; talon_exon "795420"; ccdsid "CCDS82242.1"; exon_status "KNOWN"; level "2"; protein_id "ENSP00000339423.7"; source "HAVANA"; tag "CCDS";
chr18	HAVANA	transcript	11897186	11908301	.	-	.	gene_id "ENSG00000154889.16"; transcript_id "ENST00000593001.5"; gene_name "MPPE1"; gene_status "KNOWN"; gene_type "protein_coding"; transcript_type "non_stop_decay"; transcript_status "KNOWN"; transcript_name "MPPE1-230"; talon_gene "48261"; talon_transcript "171699"; havana_transcript "OTTHUMT00000452284.3"; level "2"; protein_id "ENSP00000467599.1"; source "HAVANA"; transcript_support_level "1";
chr18	HAVANA	exon	11908201	11908301	.	-	.	gene_id "ENSG00000154889.16"; transcript_id "ENST00000593001.5"; gene_type "protein_coding"; gene_status "KNOWN"; gene_name "MPPE1"; transcript_type "non_stop_decay"; transcript_status "KNOWN"; transcript_name "MPPE1-230"; exon_number "1"; exon_id "ENSE00002964837.1"; talon_gene "48261"; talon_transcript "171699"; talon_exon "795480"; exon_status "KNOWN"; level "2"; protein_id "ENSP00000467599.1"; source "HAVANA";
chr18	HAVANA	exon	11906203	11906309	.	-	.	gene_id "ENSG00000154889.16"; transcript_id "ENST00000593001.5"; gene_type "protein_coding"; gene_status "KNOWN"; gene_name "MPPE1"; transcript_type "non_stop_decay"; transcript_status "KNOWN"; transcript_name "MPPE1-230"; exon_number "2"; exon_id "ENSE00001276292.2"; talon_gene "48261"; talon_transcript "171699"; talon_exon "795382"; ccdsid "CCDS11853.1"; exon_status "KNOWN"; level "2"; protein_id "ENSP00000465894.1"; source "HAVANA"; tag "CCDS";
chr18	HAVANA	exon	11897186	11897356	.	-	.	gene_id "ENSG00000154889.16"; transcript_id "ENST00000593001.5"; gene_type "protein_coding"; gene_status "KNOWN"; gene_name "MPPE1"; transcript_type "non_stop_decay"; transcript_status "KNOWN"; transcript_name "MPPE1-230"; exon_number "3"; exon_id "ENSE00002802013.1"; talon_gene "48261"; talon_transcript "171699"; talon_exon "795481"; exon_status "KNOWN"; level "2"; protein_id "ENSP00000467599.1"; source "HAVANA";
chr18	HAVANA	gene	11908712	11909223	.	+	.	gene_id "ENSG00000273141.1"; gene_name "AP001269.4"; gene_status "KNOWN"; gene_type "antisense"; talon_gene "48262"; havana_gene "OTTHUMG00000186232.1"; level "2";
chr18	HAVANA	transcript	11908712	11909223	.	+	.	gene_id "ENSG00000273141.1"; transcript_id "ENST00000609611.1"; gene_name "AP001269.4"; gene_status "KNOWN"; gene_type "antisense"; transcript_type "antisense"; transcript_status "KNOWN"; transcript_name "AP001269.4-201"; talon_gene "48262"; talon_transcript "171705"; havana_transcript "OTTHUMT00000472452.1"; level "2"; source "HAVANA"; tag "basic"; transcript_support_level "NA";
chr18	HAVANA	exon	11908712	11909223	.	+	.	gene_id "ENSG00000273141.1"; transcript_id "ENST00000609611.1"; gene_type "antisense"; gene_status "KNOWN"; gene_name "AP001269.4"; transcript_type "antisense"; transcript_status "KNOWN"; transcript_name "AP001269.4-201"; exon_number "1"; exon_id "ENSE00003703405.1"; talon_gene "48262"; talon_transcript "171705"; talon_exon "795497"; exon_status "KNOWN"; level "2"; source "HAVANA"; tag "basic";
chr18	HAVANA	gene	11981428	12030875	.	+	.	gene_id "ENSG00000141401.11"; gene_name "IMPA2"; gene_status "KNOWN"; gene_type "protein_coding"; talon_gene "48265"; havana_gene "OTTHUMG00000131693.4"; level "2";
chr18	HAVANA	transcript	11981428	12030883	.	+	.	gene_id "ENSG00000141401.11"; transcript_id "ENST00000269159.7"; gene_name "IMPA2"; gene_status "KNOWN"; gene_type "protein_coding"; transcript_type "protein_coding"; transcript_status "KNOWN"; transcript_name "IMPA2-201"; talon_gene "48265"; talon_transcript "171711"; ccdsid "CCDS11855.1"; havana_transcript "OTTHUMT00000254601.2"; level "2"; protein_id "ENSP00000269159.3"; source "HAVANA"; tag "CCDS"; transcript_support_level "1";
chr18	HAVANA	exon	11981428	11981765	.	+	.	gene_id "ENSG00000141401.11"; transcript_id "ENST00000269159.7"; gene_type "protein_coding"; gene_status "KNOWN"; gene_name "IMPA2"; transcript_type "protein_coding"; transcript_status "KNOWN"; transcript_name "IMPA2-201"; exon_number "1"; exon_id "ENSE00001818223.1"; talon_gene "48265"; talon_transcript "171711"; talon_exon "795522"; ccdsid "CCDS11855.1"; exon_status "KNOWN"; level "2"; protein_id "ENSP00000269159.3"; source "HAVANA"; tag "CCDS";
chr18	ENSEMBL	exon	11999054	11999187	.	+	.	gene_id "ENSG00000141401.11"; transcript_id "ENST00000269159.7"; gene_type "protein_coding"; gene_status "KNOWN"; gene_name "IMPA2"; transcript_type "protein_coding"; transcript_status "KNOWN"; transcript_name "IMPA2-201"; exon_number "2"; exon_id "ENSE00003485412.1"; talon_gene "48265"; talon_transcript "171711"; talon_exon "795506"; ccdsid "CCDS11855.1"; exon_status "KNOWN"; level "3"; protein_id "ENSP00000486461.1"; source "ENSEMBL"; tag "basic";
chr18	HAVANA	exon	12009883	12009987	.	+	.	gene_id "ENSG00000141401.11"; transcript_id "ENST00000269159.7"; gene_type "protein_coding"; gene_status "KNOWN"; gene_name "IMPA2"; transcript_type "protein_coding"; transcript_status "KNOWN"; transcript_name "IMPA2-201"; exon_number "3"; exon_id "ENSE00003547181.1"; talon_gene "48265"; talon_transcript "171711"; talon_exon "795508"; ccdsid "CCDS11855.1"; exon_status "KNOWN"; level "2"; protein_id "ENSP00000465416.1"; source "HAVANA"; tag "basic";
chr18	HAVANA	exon	12012170	12012215	.	+	.	gene_id "ENSG00000141401.11"; transcript_id "ENST00000269159.7"; gene_type "protein_coding"; gene_status "KNOWN"; gene_name "IMPA2"; transcript_type "protein_coding"; transcript_status "KNOWN"; transcript_name "IMPA2-201"; exon_number "4"; exon_id "ENSE00003559278.1"; talon_gene "48265"; talon_transcript "171711"; talon_exon "795510"; ccdsid "CCDS11855.1"; exon_status "KNOWN"; level "2"; protein_id "ENSP00000465416.1"; source "HAVANA"; tag "basic";
chr18	HAVANA	exon	12014265	12014373	.	+	.	gene_id "ENSG00000141401.11"; transcript_id "ENST00000269159.7"; gene_type "protein_coding"; gene_status "KNOWN"; gene_name "IMPA2"; transcript_type "protein_coding"; transcript_status "KNOWN"; transcript_name "IMPA2-201"; exon_number "5"; exon_id "ENSE00003621016.1"; talon_gene "48265"; talon_transcript "171711"; talon_exon "795512"; ccdsid "CCDS11855.1"; exon_status "KNOWN"; level "2"; protein_id "ENSP00000465416.1"; source "HAVANA"; tag "basic";
chr18	HAVANA	exon	12028043	12028151	.	+	.	gene_id "ENSG00000141401.11"; transcript_id "ENST00000269159.7"; gene_type "protein_coding"; gene_status "KNOWN"; gene_name "IMPA2"; transcript_type "protein_coding"; transcript_status "KNOWN"; transcript_name "IMPA2-201"; exon_number "6"; exon_id "ENSE00003570153.1"; talon_gene "48265"; talon_transcript "171711"; talon_exon "795517"; ccdsid "CCDS11855.1"; exon_status "KNOWN"; level "2"; protein_id "ENSP00000465416.1"; source "HAVANA"; tag "basic";
chr18	HAVANA	exon	12028842	12028993	.	+	.	gene_id "ENSG00000141401.11"; transcript_id "ENST00000269159.7"; gene_type "protein_coding"; gene_status "KNOWN"; gene_name "IMPA2"; transcript_type "protein_coding"; transcript_status "KNOWN"; transcript_name "IMPA2-201"; exon_number "7"; exon_id "ENSE00003581234.1"; talon_gene "48265"; talon_transcript "171711"; talon_exon "795519"; ccdsid "CCDS11855.1"; exon_status "KNOWN"; level "2"; protein_id "ENSP00000465416.1"; source "HAVANA"; tag "basic";
chr18	HAVANA	exon	12030343	12030883	.	+	.	gene_id "ENSG00000141401.11"; transcript_id "ENST00000269159.7"; gene_type "protein_coding"; gene_status "KNOWN"; gene_name "IMPA2"; transcript_type "protein_coding"; transcript_status "KNOWN"; transcript_name "IMPA2-201"; exon_number "8"; exon_id "ENSE00001268526.4"; talon_gene "48265"; talon_transcript "171711"; talon_exon "795526"; ccdsid "CCDS11855.1"; exon_status "KNOWN"; level "2"; protein_id "ENSP00000269159.3"; source "HAVANA"; tag "CCDS";
chr18	HAVANA	transcript	12028608	12030875	.	+	.	gene_id "ENSG00000141401.11"; transcript_id "ENST00000589374.1"; gene_name "IMPA2"; gene_status "KNOWN"; gene_type "protein_coding"; transcript_type "retained_intron"; transcript_status "KNOWN"; transcript_name "IMPA2-209"; talon_gene "48265"; talon_transcript "171719"; havana_transcript "OTTHUMT00000452491.1"; level "2"; source "HAVANA"; tag "retained_intron_CDS"; transcript_support_level "2";
chr18	HAVANA	exon	12028608	12028993	.	+	.	gene_id "ENSG00000141401.11"; transcript_id "ENST00000589374.1"; gene_type "protein_coding"; gene_status "KNOWN"; gene_name "IMPA2"; transcript_type "retained_intron"; transcript_status "KNOWN"; transcript_name "IMPA2-209"; exon_number "1"; exon_id "ENSE00002944224.1"; talon_gene "48265"; talon_transcript "171719"; talon_exon "795552"; exon_status "KNOWN"; level "2"; source "HAVANA"; tag "retained_intron_CDS";
chr18	HAVANA	exon	12030343	12030875	.	+	.	gene_id "ENSG00000141401.11"; transcript_id "ENST00000589374.1"; gene_type "protein_coding"; gene_status "KNOWN"; gene_name "IMPA2"; transcript_type "retained_intron"; transcript_status "KNOWN"; transcript_name "IMPA2-209"; exon_number "2"; exon_id "ENSE00002923793.1"; talon_gene "48265"; talon_transcript "171719"; talon_exon "795553"; exon_status "KNOWN"; level "2"; source "HAVANA"; tag "retained_intron_CDS";
chr18	HAVANA	gene	12067173	12068417	.	-	.	gene_id "ENSG00000267533.1"; gene_name "AP002414.4"; gene_status "KNOWN"; gene_type "processed_pseudogene"; talon_gene "48271"; havana_gene "OTTHUMG00000180682.1"; level "1"; tag "pseudo_consens";
chr18	HAVANA	transcript	12067173	12068417	.	-	.	gene_id "ENSG00000267533.1"; transcript_id "ENST00000589764.1"; gene_name "AP002414.4"; gene_status "KNOWN"; gene_type "processed_pseudogene"; transcript_type "processed_pseudogene"; transcript_status "KNOWN"; transcript_name "AP002414.4-201"; talon_gene "48271"; talon_transcript "171725"; havana_transcript "OTTHUMT00000452538.1"; level "1"; ont "PGO:0000004"; source "HAVANA"; tag "basic"; transcript_support_level "NA";
chr18	HAVANA	exon	12068357	12068417	.	-	.	gene_id "ENSG00000267533.1"; transcript_id "ENST00000589764.1"; gene_type "processed_pseudogene"; gene_status "KNOWN"; gene_name "AP002414.4"; transcript_type "processed_pseudogene"; transcript_status "KNOWN"; transcript_name "AP002414.4-201"; exon_number "1"; exon_id "ENSE00002939321.1"; talon_gene "48271"; talon_transcript "171725"; talon_exon "795563"; exon_status "KNOWN"; level "1"; ont "PGO:0000004"; source "HAVANA"; tag "basic";
chr18	HAVANA	exon	12067173	12068259	.	-	.	gene_id "ENSG00000267533.1"; transcript_id "ENST00000589764.1"; gene_type "processed_pseudogene"; gene_status "KNOWN"; gene_name "AP002414.4"; transcript_type "processed_pseudogene"; transcript_status "KNOWN"; transcript_name "AP002414.4-201"; exon_number "2"; exon_id "ENSE00002904603.1"; talon_gene "48271"; talon_transcript "171725"; talon_exon "795565"; exon_status "KNOWN"; level "1"; ont "PGO:0000004"; source "HAVANA"; tag "basic";
chr18	HAVANA	gene	12308059	12326563	.	+	.	gene_id "ENSG00000176014.12"; gene_name "TUBB6"; gene_status "KNOWN"; gene_type "protein_coding"; talon_gene "48289"; havana_gene "OTTHUMG00000131692.3"; level "1";
chr18	HAVANA	transcript	12308059	12326619	.	+	.	gene_id "ENSG00000176014.12"; transcript_id "ENST00000317702.9"; gene_name "TUBB6"; gene_status "KNOWN"; gene_type "protein_coding"; transcript_type "protein_coding"; transcript_status "KNOWN"; transcript_name "TUBB6-201"; talon_gene "48289"; talon_transcript "171753"; ccdsid "CCDS11858.1"; havana_transcript "OTTHUMT00000254600.2"; level "2"; protein_id "ENSP00000318697.4"; source "HAVANA"; tag "CCDS"; transcript_support_level "1";
chr18	HAVANA	exon	12308059	12308349	.	+	.	gene_id "ENSG00000176014.12"; transcript_id "ENST00000317702.9"; gene_type "protein_coding"; gene_status "KNOWN"; gene_name "TUBB6"; transcript_type "protein_coding"; transcript_status "KNOWN"; transcript_name "TUBB6-201"; exon_number "1"; exon_id "ENSE00001833874.2"; talon_gene "48289"; talon_transcript "171753"; talon_exon "795673"; ccdsid "CCDS11858.1"; exon_status "KNOWN"; level "2"; protein_id "ENSP00000318697.4"; source "HAVANA"; tag "CCDS";
chr18	HAVANA	exon	12308687	12308795	.	+	.	gene_id "ENSG00000176014.12"; transcript_id "ENST00000317702.9"; gene_type "protein_coding"; gene_status "KNOWN"; gene_name "TUBB6"; transcript_type "protein_coding"; transcript_status "KNOWN"; transcript_name "TUBB6-201"; exon_number "2"; exon_id "ENSE00003620178.1"; talon_gene "48289"; talon_transcript "171753"; talon_exon "795668"; ccdsid "CCDS11858.1"; exon_status "KNOWN"; level "2"; protein_id "ENSP00000465891.1"; source "HAVANA"; tag "cds_end_NF";
chr18	HAVANA	exon	12310943	12311053	.	+	.	gene_id "ENSG00000176014.12"; transcript_id "ENST00000317702.9"; gene_type "protein_coding"; gene_status "KNOWN"; gene_name "TUBB6"; transcript_type "protein_coding"; transcript_status "KNOWN"; transcript_name "TUBB6-201"; exon_number "3"; exon_id "ENSE00003542706.1"; talon_gene "48289"; talon_transcript "171753"; talon_exon "795670"; ccdsid "CCDS11858.1"; exon_status "KNOWN"; level "2"; protein_id "ENSP00000465891.1"; source "HAVANA"; tag "cds_end_NF";
chr18	HAVANA	exon	12325067	12326619	.	+	.	gene_id "ENSG00000176014.12"; transcript_id "ENST00000317702.9"; gene_type "protein_coding"; gene_status "KNOWN"; gene_name "TUBB6"; transcript_type "protein_coding"; transcript_status "KNOWN"; transcript_name "TUBB6-201"; exon_number "4"; exon_id "ENSE00001257409.5"; talon_gene "48289"; talon_transcript "171753"; talon_exon "795674"; ccdsid "CCDS11858.1"; exon_status "KNOWN"; level "2"; protein_id "ENSP00000318697.4"; source "HAVANA"; tag "CCDS";
chr18	TALON	transcript	12308059	12326563	.	+	.	gene_id "ENSG00000176014.12"; transcript_id "ENCODEHT000212004"; gene_name "TUBB6"; gene_status "KNOWN"; gene_type "protein_coding"; transcript_status "NOVEL"; transcript_name "ENCODEHT000212004"; talon_gene "48289"; talon_transcript "212004"; NNC_transcript "TRUE";
chr18	HAVANA	exon	12308059	12308349	.	+	.	gene_id "ENSG00000176014.12"; transcript_id "ENCODEHT000212004"; gene_type "protein_coding"; gene_status "KNOWN"; gene_name "TUBB6"; transcript_status "NOVEL"; transcript_name "ENCODEHT000212004"; exon_number "1"; exon_id "ENSE00001833874.2"; talon_gene "48289"; talon_transcript "212004"; talon_exon "795673"; ccdsid "CCDS11858.1"; exon_status "KNOWN"; level "2"; protein_id "ENSP00000318697.4"; source "HAVANA"; tag "CCDS";
chr18	TALON	exon	12308687	12308793	.	+	.	gene_id "ENSG00000176014.12"; transcript_id "ENCODEHT000212004"; gene_type "protein_coding"; gene_status "KNOWN"; gene_name "TUBB6"; transcript_status "NOVEL"; transcript_name "ENCODEHT000212004"; exon_number "2"; exon_id "959072"; talon_gene "48289"; talon_transcript "212004"; talon_exon "959072"; exon_status "NOVEL";
chr18	HAVANA	exon	12310943	12311053	.	+	.	gene_id "ENSG00000176014.12"; transcript_id "ENCODEHT000212004"; gene_type "protein_coding"; gene_status "KNOWN"; gene_name "TUBB6"; transcript_status "NOVEL"; transcript_name "ENCODEHT000212004"; exon_number "3"; exon_id "ENSE00003542706.1"; talon_gene "48289"; talon_transcript "212004"; talon_exon "795670"; ccdsid "CCDS11858.1"; exon_status "KNOWN"; level "2"; protein_id "ENSP00000465891.1"; source "HAVANA"; tag "cds_end_NF";
chr18	HAVANA	exon	12325067	12326563	.	+	.	gene_id "ENSG00000176014.12"; transcript_id "ENCODEHT000212004"; gene_type "protein_coding"; gene_status "KNOWN"; gene_name "TUBB6"; transcript_status "NOVEL"; transcript_name "ENCODEHT000212004"; exon_number "4"; exon_id "ENSE00002233156.1"; talon_gene "48289"; talon_transcript "212004"; talon_exon "795693"; exon_status "KNOWN"; level "2"; source "HAVANA"; tag "retained_intron_CDS";
chr18	HAVANA	transcript	12308232	12325914	.	+	.	gene_id "ENSG00000176014.12"; transcript_id "ENST00000590103.5"; gene_name "TUBB6"; gene_status "KNOWN"; gene_type "protein_coding"; transcript_type "protein_coding"; transcript_status "KNOWN"; transcript_name "TUBB6-207"; talon_gene "48289"; talon_transcript "171754"; havana_transcript "OTTHUMT00000452797.2"; level "1"; protein_id "ENSP00000468777.1"; source "HAVANA"; tag "exp_conf"; transcript_support_level "2";
chr18	HAVANA	exon	12308232	12308349	.	+	.	gene_id "ENSG00000176014.12"; transcript_id "ENST00000590103.5"; gene_type "protein_coding"; gene_status "KNOWN"; gene_name "TUBB6"; transcript_type "protein_coding"; transcript_status "KNOWN"; transcript_name "TUBB6-207"; exon_number "1"; exon_id "ENSE00002873963.1"; talon_gene "48289"; talon_transcript "171754"; talon_exon "795675"; exon_status "KNOWN"; level "1"; protein_id "ENSP00000468777.1"; source "HAVANA"; tag "exp_conf";
chr18	HAVANA	exon	12308687	12308795	.	+	.	gene_id "ENSG00000176014.12"; transcript_id "ENST00000590103.5"; gene_type "protein_coding"; gene_status "KNOWN"; gene_name "TUBB6"; transcript_type "protein_coding"; transcript_status "KNOWN"; transcript_name "TUBB6-207"; exon_number "2"; exon_id "ENSE00003620178.1"; talon_gene "48289"; talon_transcript "171754"; talon_exon "795668"; ccdsid "CCDS11858.1"; exon_status "KNOWN"; level "2"; protein_id "ENSP00000465891.1"; source "HAVANA"; tag "cds_end_NF";
chr18	HAVANA	exon	12325067	12325914	.	+	.	gene_id "ENSG00000176014.12"; transcript_id "ENST00000590103.5"; gene_type "protein_coding"; gene_status "KNOWN"; gene_name "TUBB6"; transcript_type "protein_coding"; transcript_status "KNOWN"; transcript_name "TUBB6-207"; exon_number "3"; exon_id "ENSE00002917690.1"; talon_gene "48289"; talon_transcript "171754"; talon_exon "795677"; exon_status "KNOWN"; level "1"; protein_id "ENSP00000468777.1"; source "HAVANA"; tag "exp_conf";
chr18	HAVANA	transcript	12308234	12329826	.	+	.	gene_id "ENSG00000176014.12"; transcript_id "ENST00000591909.5"; gene_name "TUBB6"; gene_status "KNOWN"; gene_type "protein_coding"; transcript_type "protein_coding"; transcript_status "KNOWN"; transcript_name "TUBB6-213"; talon_gene "48289"; talon_transcript "171755"; ccdsid "CCDS77153.1"; havana_transcript "OTTHUMT00000452798.1"; level "1"; protein_id "ENSP00000465040.1"; source "HAVANA"; tag "CCDS"; transcript_support_level "1";
chr18	HAVANA	exon	12308234	12308349	.	+	.	gene_id "ENSG00000176014.12"; transcript_id "ENST00000591909.5"; gene_type "protein_coding"; gene_status "KNOWN"; gene_name "TUBB6"; transcript_type "protein_coding"; transcript_status "KNOWN"; transcript_name "TUBB6-213"; exon_number "1"; exon_id "ENSE00002954249.1"; talon_gene "48289"; talon_transcript "171755"; talon_exon "795678"; ccdsid "CCDS77153.1"; exon_status "KNOWN"; level "1"; protein_id "ENSP00000465040.1"; source "HAVANA"; tag "CCDS";
chr18	HAVANA	exon	12308687	12308795	.	+	.	gene_id "ENSG00000176014.12"; transcript_id "ENST00000591909.5"; gene_type "protein_coding"; gene_status "KNOWN"; gene_name "TUBB6"; transcript_type "protein_coding"; transcript_status "KNOWN"; transcript_name "TUBB6-213"; exon_number "2"; exon_id "ENSE00003620178.1"; talon_gene "48289"; talon_transcript "171755"; talon_exon "795668"; ccdsid "CCDS11858.1"; exon_status "KNOWN"; level "2"; protein_id "ENSP00000465891.1"; source "HAVANA"; tag "cds_end_NF";
chr18	HAVANA	exon	12310943	12311053	.	+	.	gene_id "ENSG00000176014.12"; transcript_id "ENST00000591909.5"; gene_type "protein_coding"; gene_status "KNOWN"; gene_name "TUBB6"; transcript_type "protein_coding"; transcript_status "KNOWN"; transcript_name "TUBB6-213"; exon_number "3"; exon_id "ENSE00003542706.1"; talon_gene "48289"; talon_transcript "171755"; talon_exon "795670"; ccdsid "CCDS11858.1"; exon_status "KNOWN"; level "2"; protein_id "ENSP00000465891.1"; source "HAVANA"; tag "cds_end_NF";
chr18	HAVANA	exon	12329146	12329826	.	+	.	gene_id "ENSG00000176014.12"; transcript_id "ENST00000591909.5"; gene_type "protein_coding"; gene_status "KNOWN"; gene_name "TUBB6"; transcript_type "protein_coding"; transcript_status "KNOWN"; transcript_name "TUBB6-213"; exon_number "4"; exon_id "ENSE00002955071.1"; talon_gene "48289"; talon_transcript "171755"; talon_exon "795680"; ccdsid "CCDS77153.1"; exon_status "KNOWN"; level "1"; protein_id "ENSP00000465040.1"; source "HAVANA"; tag "CCDS";
chr18	TALON	transcript	12325067	12326563	.	+	.	gene_id "ENSG00000176014.12"; transcript_id "ENCODEHT000212094"; gene_name "TUBB6"; gene_status "KNOWN"; gene_type "protein_coding"; transcript_status "NOVEL"; transcript_name "ENCODEHT000212094"; talon_gene "48289"; talon_transcript "212094"; ISM_to_IDs "171759,212004,212005,212009,212036,212054,212078,212079,212082,212083,212086"; ISM_transcript "TRUE";
chr18	HAVANA	exon	12325067	12326563	.	+	.	gene_id "ENSG00000176014.12"; transcript_id "ENCODEHT000212094"; gene_type "protein_coding"; gene_status "KNOWN"; gene_name "TUBB6"; transcript_status "NOVEL"; transcript_name "ENCODEHT000212094"; exon_number "1"; exon_id "ENSE00002233156.1"; talon_gene "48289"; talon_transcript "212094"; talon_exon "795693"; exon_status "KNOWN"; level "2"; source "HAVANA"; tag "retained_intron_CDS";
chr18	HAVANA	gene	12328944	12340401	.	-	.	gene_id "ENSG00000141385.9"; gene_name "AFG3L2"; gene_status "KNOWN"; gene_type "protein_coding"; talon_gene "48290"; havana_gene "OTTHUMG00000131695.3"; level "2";
chr18	HAVANA	transcript	12328944	12377314	.	-	.	gene_id "ENSG00000141385.9"; transcript_id "ENST00000269143.7"; gene_name "AFG3L2"; gene_status "KNOWN"; gene_type "protein_coding"; transcript_type "protein_coding"; transcript_status "KNOWN"; transcript_name "AFG3L2-201"; talon_gene "48290"; talon_transcript "171766"; ccdsid "CCDS11859.1"; havana_transcript "OTTHUMT00000254603.2"; level "2"; protein_id "ENSP00000269143.2"; source "HAVANA"; tag "CCDS"; transcript_support_level "1";
chr18	HAVANA	exon	12376969	12377314	.	-	.	gene_id "ENSG00000141385.9"; transcript_id "ENST00000269143.7"; gene_type "protein_coding"; gene_status "KNOWN"; gene_name "AFG3L2"; transcript_type "protein_coding"; transcript_status "KNOWN"; transcript_name "AFG3L2-201"; exon_number "1"; exon_id "ENSE00001255364.5"; talon_gene "48290"; talon_transcript "171766"; talon_exon "795711"; ccdsid "CCDS11859.1"; exon_status "KNOWN"; level "2"; protein_id "ENSP00000269143.2"; source "HAVANA"; tag "CCDS";
chr18	HAVANA	exon	12371592	12371691	.	-	.	gene_id "ENSG00000141385.9"; transcript_id "ENST00000269143.7"; gene_type "protein_coding"; gene_status "KNOWN"; gene_name "AFG3L2"; transcript_type "protein_coding"; transcript_status "KNOWN"; transcript_name "AFG3L2-201"; exon_number "2"; exon_id "ENSE00001255347.1"; talon_gene "48290"; talon_transcript "171766"; talon_exon "795713"; ccdsid "CCDS11859.1"; exon_status "KNOWN"; level "2"; protein_id "ENSP00000269143.2"; source "HAVANA"; tag "CCDS";
chr18	HAVANA	exon	12370849	12370926	.	-	.	gene_id "ENSG00000141385.9"; transcript_id "ENST00000269143.7"; gene_type "protein_coding"; gene_status "KNOWN"; gene_name "AFG3L2"; transcript_type "protein_coding"; transcript_status "KNOWN"; transcript_name "AFG3L2-201"; exon_number "3"; exon_id "ENSE00001018389.1"; talon_gene "48290"; talon_transcript "171766"; talon_exon "795715"; ccdsid "CCDS11859.1"; exon_status "KNOWN"; level "2"; protein_id "ENSP00000269143.2"; source "HAVANA"; tag "CCDS";
chr18	HAVANA	exon	12367276	12367382	.	-	.	gene_id "ENSG00000141385.9"; transcript_id "ENST00000269143.7"; gene_type "protein_coding"; gene_status "KNOWN"; gene_name "AFG3L2"; transcript_type "protein_coding"; transcript_status "KNOWN"; transcript_name "AFG3L2-201"; exon_number "4"; exon_id "ENSE00001120659.1"; talon_gene "48290"; talon_transcript "171766"; talon_exon "795717"; ccdsid "CCDS11859.1"; exon_status "KNOWN"; level "2"; protein_id "ENSP00000269143.2"; source "HAVANA"; tag "CCDS";
chr18	HAVANA	exon	12366965	12367117	.	-	.	gene_id "ENSG00000141385.9"; transcript_id "ENST00000269143.7"; gene_type "protein_coding"; gene_status "KNOWN"; gene_name "AFG3L2"; transcript_type "protein_coding"; transcript_status "KNOWN"; transcript_name "AFG3L2-201"; exon_number "5"; exon_id "ENSE00001018386.1"; talon_gene "48290"; talon_transcript "171766"; talon_exon "795719"; ccdsid "CCDS11859.1"; exon_status "KNOWN"; level "2"; protein_id "ENSP00000269143.2"; source "HAVANA"; tag "CCDS";
chr18	HAVANA	exon	12363782	12363856	.	-	.	gene_id "ENSG00000141385.9"; transcript_id "ENST00000269143.7"; gene_type "protein_coding"; gene_status "KNOWN"; gene_name "AFG3L2"; transcript_type "protein_coding"; transcript_status "KNOWN"; transcript_name "AFG3L2-201"; exon_number "6"; exon_id "ENSE00001183718.1"; talon_gene "48290"; talon_transcript "171766"; talon_exon "795721"; ccdsid "CCDS11859.1"; exon_status "KNOWN"; level "2"; protein_id "ENSP00000269143.2"; source "HAVANA"; tag "CCDS";
chr18	HAVANA	exon	12359927	12360051	.	-	.	gene_id "ENSG00000141385.9"; transcript_id "ENST00000269143.7"; gene_type "protein_coding"; gene_status "KNOWN"; gene_name "AFG3L2"; transcript_type "protein_coding"; transcript_status "KNOWN"; transcript_name "AFG3L2-201"; exon_number "7"; exon_id "ENSE00001018385.1"; talon_gene "48290"; talon_transcript "171766"; talon_exon "795723"; ccdsid "CCDS11859.1"; exon_status "KNOWN"; level "2"; protein_id "ENSP00000269143.2"; source "HAVANA"; tag "CCDS";
chr18	HAVANA	exon	12358670	12358943	.	-	.	gene_id "ENSG00000141385.9"; transcript_id "ENST00000269143.7"; gene_type "protein_coding"; gene_status "KNOWN"; gene_name "AFG3L2"; transcript_type "protein_coding"; transcript_status "KNOWN"; transcript_name "AFG3L2-201"; exon_number "8"; exon_id "ENSE00001018387.1"; talon_gene "48290"; talon_transcript "171766"; talon_exon "795725"; ccdsid "CCDS11859.1"; exon_status "KNOWN"; level "2"; protein_id "ENSP00000269143.2"; source "HAVANA"; tag "CCDS";
chr18	HAVANA	exon	12356694	12356831	.	-	.	gene_id "ENSG00000141385.9"; transcript_id "ENST00000269143.7"; gene_type "protein_coding"; gene_status "KNOWN"; gene_name "AFG3L2"; transcript_type "protein_coding"; transcript_status "KNOWN"; transcript_name "AFG3L2-201"; exon_number "9"; exon_id "ENSE00001183731.1"; talon_gene "48290"; talon_transcript "171766"; talon_exon "795727"; ccdsid "CCDS11859.1"; exon_status "KNOWN"; level "2"; protein_id "ENSP00000269143.2"; source "HAVANA"; tag "CCDS";
chr18	HAVANA	exon	12353005	12353158	.	-	.	gene_id "ENSG00000141385.9"; transcript_id "ENST00000269143.7"; gene_type "protein_coding"; gene_status "KNOWN"; gene_name "AFG3L2"; transcript_type "protein_coding"; transcript_status "KNOWN"; transcript_name "AFG3L2-201"; exon_number "10"; exon_id "ENSE00001255297.1"; talon_gene "48290"; talon_transcript "171766"; talon_exon "795729"; ccdsid "CCDS11859.1"; exon_status "KNOWN"; level "2"; protein_id "ENSP00000269143.2"; source "HAVANA"; tag "CCDS";
chr18	HAVANA	exon	12351306	12351413	.	-	.	gene_id "ENSG00000141385.9"; transcript_id "ENST00000269143.7"; gene_type "protein_coding"; gene_status "KNOWN"; gene_name "AFG3L2"; transcript_type "protein_coding"; transcript_status "KNOWN"; transcript_name "AFG3L2-201"; exon_number "11"; exon_id "ENSE00001255288.1"; talon_gene "48290"; talon_transcript "171766"; talon_exon "795731"; ccdsid "CCDS11859.1"; exon_status "KNOWN"; level "2"; protein_id "ENSP00000269143.2"; source "HAVANA"; tag "CCDS";
chr18	HAVANA	exon	12351085	12351210	.	-	.	gene_id "ENSG00000141385.9"; transcript_id "ENST00000269143.7"; gene_type "protein_coding"; gene_status "KNOWN"; gene_name "AFG3L2"; transcript_type "protein_coding"; transcript_status "KNOWN"; transcript_name "AFG3L2-201"; exon_number "12"; exon_id "ENSE00001255282.1"; talon_gene "48290"; talon_transcript "171766"; talon_exon "795733"; ccdsid "CCDS11859.1"; exon_status "KNOWN"; level "2"; protein_id "ENSP00000269143.2"; source "HAVANA"; tag "CCDS";
chr18	HAVANA	exon	12348273	12348383	.	-	.	gene_id "ENSG00000141385.9"; transcript_id "ENST00000269143.7"; gene_type "protein_coding"; gene_status "KNOWN"; gene_name "AFG3L2"; transcript_type "protein_coding"; transcript_status "KNOWN"; transcript_name "AFG3L2-201"; exon_number "13"; exon_id "ENSE00001255275.1"; talon_gene "48290"; talon_transcript "171766"; talon_exon "795735"; ccdsid "CCDS11859.1"; exon_status "KNOWN"; level "2"; protein_id "ENSP00000269143.2"; source "HAVANA"; tag "CCDS";
chr18	HAVANA	exon	12344132	12344247	.	-	.	gene_id "ENSG00000141385.9"; transcript_id "ENST00000269143.7"; gene_type "protein_coding"; gene_status "KNOWN"; gene_name "AFG3L2"; transcript_type "protein_coding"; transcript_status "KNOWN"; transcript_name "AFG3L2-201"; exon_number "14"; exon_id "ENSE00001255270.1"; talon_gene "48290"; talon_transcript "171766"; talon_exon "795737"; ccdsid "CCDS11859.1"; exon_status "KNOWN"; level "2"; protein_id "ENSP00000269143.2"; source "HAVANA"; tag "CCDS";
chr18	HAVANA	exon	12340201	12340401	.	-	.	gene_id "ENSG00000141385.9"; transcript_id "ENST00000269143.7"; gene_type "protein_coding"; gene_status "KNOWN"; gene_name "AFG3L2"; transcript_type "protein_coding"; transcript_status "KNOWN"; transcript_name "AFG3L2-201"; exon_number "15"; exon_id "ENSE00001255265.1"; talon_gene "48290"; talon_transcript "171766"; talon_exon "795739"; ccdsid "CCDS11859.1"; exon_status "KNOWN"; level "2"; protein_id "ENSP00000269143.2"; source "HAVANA"; tag "CCDS";
chr18	HAVANA	exon	12337341	12337535	.	-	.	gene_id "ENSG00000141385.9"; transcript_id "ENST00000269143.7"; gene_type "protein_coding"; gene_status "KNOWN"; gene_name "AFG3L2"; transcript_type "protein_coding"; transcript_status "KNOWN"; transcript_name "AFG3L2-201"; exon_number "16"; exon_id "ENSE00001255259.1"; talon_gene "48290"; talon_transcript "171766"; talon_exon "795741"; ccdsid "CCDS11859.1"; exon_status "KNOWN"; level "2"; protein_id "ENSP00000269143.2"; source "HAVANA"; tag "CCDS";
chr18	HAVANA	exon	12328944	12329783	.	-	.	gene_id "ENSG00000141385.9"; transcript_id "ENST00000269143.7"; gene_type "protein_coding"; gene_status "KNOWN"; gene_name "AFG3L2"; transcript_type "protein_coding"; transcript_status "KNOWN"; transcript_name "AFG3L2-201"; exon_number "17"; exon_id "ENSE00001255359.4"; talon_gene "48290"; talon_transcript "171766"; talon_exon "795743"; ccdsid "CCDS11859.1"; exon_status "KNOWN"; level "2"; protein_id "ENSP00000269143.2"; source "HAVANA"; tag "CCDS";
chr18	TALON	transcript	12328944	12340401	.	-	.	gene_id "ENSG00000141385.9"; transcript_id "ENCODEHT000212105"; gene_name "AFG3L2"; gene_status "KNOWN"; gene_type "protein_coding"; transcript_status "NOVEL"; transcript_name "ENCODEHT000212105"; talon_gene "48290"; talon_transcript "212105"; ISM-suffix_to_IDs "171766,212104"; ISM-suffix_transcript "TRUE"; ISM_to_IDs "171766,212104"; ISM_transcript "TRUE";
chr18	HAVANA	exon	12340201	12340401	.	-	.	gene_id "ENSG00000141385.9"; transcript_id "ENCODEHT000212105"; gene_type "protein_coding"; gene_status "KNOWN"; gene_name "AFG3L2"; transcript_status "NOVEL"; transcript_name "ENCODEHT000212105"; exon_number "1"; exon_id "ENSE00001255265.1"; talon_gene "48290"; talon_transcript "212105"; talon_exon "795739"; ccdsid "CCDS11859.1"; exon_status "KNOWN"; level "2"; protein_id "ENSP00000269143.2"; source "HAVANA"; tag "CCDS";
chr18	HAVANA	exon	12337341	12337535	.	-	.	gene_id "ENSG00000141385.9"; transcript_id "ENCODEHT000212105"; gene_type "protein_coding"; gene_status "KNOWN"; gene_name "AFG3L2"; transcript_status "NOVEL"; transcript_name "ENCODEHT000212105"; exon_number "2"; exon_id "ENSE00001255259.1"; talon_gene "48290"; talon_transcript "212105"; talon_exon "795741"; ccdsid "CCDS11859.1"; exon_status "KNOWN"; level "2"; protein_id "ENSP00000269143.2"; source "HAVANA"; tag "CCDS";
chr18	HAVANA	exon	12328944	12329783	.	-	.	gene_id "ENSG00000141385.9"; transcript_id "ENCODEHT000212105"; gene_type "protein_coding"; gene_status "KNOWN"; gene_name "AFG3L2"; transcript_status "NOVEL"; transcript_name "ENCODEHT000212105"; exon_number "3"; exon_id "ENSE00001255359.4"; talon_gene "48290"; talon_transcript "212105"; talon_exon "795743"; ccdsid "CCDS11859.1"; exon_status "KNOWN"; level "2"; protein_id "ENSP00000269143.2"; source "HAVANA"; tag "CCDS";
chr18	HAVANA	gene	12443296	12448205	.	+	.	gene_id "ENSG00000267199.1"; gene_name "AP001029.2"; gene_status "KNOWN"; gene_type "antisense"; talon_gene "48294"; havana_gene "OTTHUMG00000180776.1"; level "2";
chr18	HAVANA	transcript	12443296	12448205	.	+	.	gene_id "ENSG00000267199.1"; transcript_id "ENST00000589795.1"; gene_name "AP001029.2"; gene_status "KNOWN"; gene_type "antisense"; transcript_type "antisense"; transcript_status "KNOWN"; transcript_name "AP001029.2-203"; talon_gene "48294"; talon_transcript "171783"; havana_transcript "OTTHUMT00000452981.1"; level "2"; source "HAVANA"; tag "basic"; transcript_support_level "NA";
chr18	HAVANA	exon	12443296	12448205	.	+	.	gene_id "ENSG00000267199.1"; transcript_id "ENST00000589795.1"; gene_type "antisense"; gene_status "KNOWN"; gene_name "AP001029.2"; transcript_type "antisense"; transcript_status "KNOWN"; transcript_name "AP001029.2-203"; exon_number "1"; exon_id "ENSE00002877296.1"; talon_gene "48294"; talon_transcript "171783"; talon_exon "795800"; exon_status "KNOWN"; level "2"; source "HAVANA"; tag "basic";
chr18	HAVANA	gene	12449573	12452610	.	-	.	gene_id "ENSG00000134278.15"; gene_name "SPIRE1"; gene_status "KNOWN"; gene_type "protein_coding"; talon_gene "48295"; havana_gene "OTTHUMG00000153940.4"; level "2";
chr18	HAVANA	transcript	12449573	12452610	.	-	.	gene_id "ENSG00000134278.15"; transcript_id "ENST00000498803.5"; gene_name "SPIRE1"; gene_status "KNOWN"; gene_type "protein_coding"; transcript_type "retained_intron"; transcript_status "KNOWN"; transcript_name "SPIRE1-211"; talon_gene "48295"; talon_transcript "171789"; havana_transcript "OTTHUMT00000333117.1"; level "2"; source "HAVANA"; transcript_support_level "4";
chr18	HAVANA	exon	12452485	12452610	.	-	.	gene_id "ENSG00000134278.15"; transcript_id "ENST00000498803.5"; gene_type "protein_coding"; gene_status "KNOWN"; gene_name "SPIRE1"; transcript_type "retained_intron"; transcript_status "KNOWN"; transcript_name "SPIRE1-211"; exon_number "1"; exon_id "ENSE00001815465.1"; talon_gene "48295"; talon_transcript "171789"; talon_exon "795851"; exon_status "KNOWN"; level "2"; source "HAVANA";
chr18	HAVANA	exon	12452255	12452391	.	-	.	gene_id "ENSG00000134278.15"; transcript_id "ENST00000498803.5"; gene_type "protein_coding"; gene_status "KNOWN"; gene_name "SPIRE1"; transcript_type "retained_intron"; transcript_status "KNOWN"; transcript_name "SPIRE1-211"; exon_number "2"; exon_id "ENSE00003523361.1"; talon_gene "48295"; talon_transcript "171789"; talon_exon "795831"; ccdsid "CCDS45829.1"; exon_status "KNOWN"; level "2"; protein_id "ENSP00000387266.3"; source "HAVANA"; tag "CCDS";
chr18	HAVANA	exon	12449573	12449896	.	-	.	gene_id "ENSG00000134278.15"; transcript_id "ENST00000498803.5"; gene_type "protein_coding"; gene_status "KNOWN"; gene_name "SPIRE1"; transcript_type "retained_intron"; transcript_status "KNOWN"; transcript_name "SPIRE1-211"; exon_number "3"; exon_id "ENSE00001817827.1"; talon_gene "48295"; talon_transcript "171789"; talon_exon "795852"; exon_status "KNOWN"; level "2"; source "HAVANA";
chr18	HAVANA	gene	12658043	12725740	.	+	.	gene_id "ENSG00000128789.20"; gene_name "PSMG2"; gene_status "KNOWN"; gene_type "protein_coding"; talon_gene "48297"; havana_gene "OTTHUMG00000131703.4"; level "2"; tag "overlapping_locus";
chr18	HAVANA	transcript	12658043	12663471	.	+	.	gene_id "ENSG00000128789.20"; transcript_id "ENST00000585853.2"; gene_name "PSMG2"; gene_status "KNOWN"; gene_type "protein_coding"; transcript_type "processed_transcript"; transcript_status "KNOWN"; transcript_name "PSMG2-205"; talon_gene "48297"; talon_transcript "171798"; havana_transcript "OTTHUMT00000471495.1"; level "2"; source "HAVANA"; transcript_support_level "5";
chr18	HAVANA	exon	12658043	12658205	.	+	.	gene_id "ENSG00000128789.20"; transcript_id "ENST00000585853.2"; gene_type "protein_coding"; gene_status "KNOWN"; gene_name "PSMG2"; transcript_type "processed_transcript"; transcript_status "KNOWN"; transcript_name "PSMG2-205"; exon_number "1"; exon_id "ENSE00002887568.1"; talon_gene "48297"; talon_transcript "171798"; talon_exon "795878"; exon_status "KNOWN"; level "2"; source "HAVANA";
chr18	HAVANA	exon	12658574	12658773	.	+	.	gene_id "ENSG00000128789.20"; transcript_id "ENST00000585853.2"; gene_type "protein_coding"; gene_status "KNOWN"; gene_name "PSMG2"; transcript_type "processed_transcript"; transcript_status "KNOWN"; transcript_name "PSMG2-205"; exon_number "2"; exon_id "ENSE00001543279.3"; talon_gene "48297"; talon_transcript "171798"; talon_exon "795880"; exon_status "KNOWN"; level "2"; source "HAVANA";
chr18	HAVANA	exon	12663458	12663471	.	+	.	gene_id "ENSG00000128789.20"; transcript_id "ENST00000585853.2"; gene_type "protein_coding"; gene_status "KNOWN"; gene_name "PSMG2"; transcript_type "processed_transcript"; transcript_status "KNOWN"; transcript_name "PSMG2-205"; exon_number "3"; exon_id "ENSE00003705879.1"; talon_gene "48297"; talon_transcript "171798"; talon_exon "795882"; exon_status "KNOWN"; level "2"; source "HAVANA";
chr18	HAVANA	transcript	12702426	12725740	.	+	.	gene_id "ENSG00000128789.20"; transcript_id "ENST00000317615.10"; gene_name "PSMG2"; gene_status "KNOWN"; gene_type "protein_coding"; transcript_type "protein_coding"; transcript_status "KNOWN"; transcript_name "PSMG2-201"; talon_gene "48297"; talon_transcript "171804"; ccdsid "CCDS11862.1"; havana_transcript "OTTHUMT00000254615.1"; level "2"; protein_id "ENSP00000325919.6"; source "HAVANA"; tag "CCDS"; transcript_support_level "1";
chr18	HAVANA	exon	12702426	12703164	.	+	.	gene_id "ENSG00000128789.20"; transcript_id "ENST00000317615.10"; gene_type "protein_coding"; gene_status "KNOWN"; gene_name "PSMG2"; transcript_type "protein_coding"; transcript_status "KNOWN"; transcript_name "PSMG2-201"; exon_number "1"; exon_id "ENSE00001336481.6"; talon_gene "48297"; talon_transcript "171804"; talon_exon "795909"; ccdsid "CCDS11862.1"; exon_status "KNOWN"; level "2"; protein_id "ENSP00000325919.6"; source "HAVANA"; tag "CCDS";
chr18	HAVANA	exon	12706550	12706721	.	+	.	gene_id "ENSG00000128789.20"; transcript_id "ENST00000317615.10"; gene_type "protein_coding"; gene_status "KNOWN"; gene_name "PSMG2"; transcript_type "protein_coding"; transcript_status "KNOWN"; transcript_name "PSMG2-201"; exon_number "2"; exon_id "ENSE00003706935.1"; talon_gene "48297"; talon_transcript "171804"; talon_exon "795895"; ccdsid "CCDS67440.1"; exon_status "KNOWN"; level "2"; protein_id "ENSP00000476763.1"; source "HAVANA"; tag "CCDS";
chr18	HAVANA	exon	12712702	12712760	.	+	.	gene_id "ENSG00000128789.20"; transcript_id "ENST00000317615.10"; gene_type "protein_coding"; gene_status "KNOWN"; gene_name "PSMG2"; transcript_type "protein_coding"; transcript_status "KNOWN"; transcript_name "PSMG2-201"; exon_number "3"; exon_id "ENSE00003706233.1"; talon_gene "48297"; talon_transcript "171804"; talon_exon "795897"; ccdsid "CCDS67440.1"; exon_status "KNOWN"; level "2"; protein_id "ENSP00000476763.1"; source "HAVANA"; tag "CCDS";
chr18	HAVANA	exon	12718517	12718635	.	+	.	gene_id "ENSG00000128789.20"; transcript_id "ENST00000317615.10"; gene_type "protein_coding"; gene_status "KNOWN"; gene_name "PSMG2"; transcript_type "protein_coding"; transcript_status "KNOWN"; transcript_name "PSMG2-201"; exon_number "4"; exon_id "ENSE00003703498.1"; talon_gene "48297"; talon_transcript "171804"; talon_exon "795899"; ccdsid "CCDS67440.1"; exon_status "KNOWN"; level "2"; protein_id "ENSP00000476763.1"; source "HAVANA"; tag "CCDS";
chr18	HAVANA	exon	12720510	12720683	.	+	.	gene_id "ENSG00000128789.20"; transcript_id "ENST00000317615.10"; gene_type "protein_coding"; gene_status "KNOWN"; gene_name "PSMG2"; transcript_type "protein_coding"; transcript_status "KNOWN"; transcript_name "PSMG2-201"; exon_number "5"; exon_id "ENSE00003704429.1"; talon_gene "48297"; talon_transcript "171804"; talon_exon "795901"; ccdsid "CCDS67440.1"; exon_status "KNOWN"; level "2"; protein_id "ENSP00000476763.1"; source "HAVANA"; tag "CCDS";
chr18	HAVANA	exon	12724499	12724619	.	+	.	gene_id "ENSG00000128789.20"; transcript_id "ENST00000317615.10"; gene_type "protein_coding"; gene_status "KNOWN"; gene_name "PSMG2"; transcript_type "protein_coding"; transcript_status "KNOWN"; transcript_name "PSMG2-201"; exon_number "6"; exon_id "ENSE00003710738.1"; talon_gene "48297"; talon_transcript "171804"; talon_exon "795903"; ccdsid "CCDS67440.1"; exon_status "KNOWN"; level "2"; protein_id "ENSP00000476763.1"; source "HAVANA"; tag "CCDS";
chr18	HAVANA	exon	12725439	12725740	.	+	.	gene_id "ENSG00000128789.20"; transcript_id "ENST00000317615.10"; gene_type "protein_coding"; gene_status "KNOWN"; gene_name "PSMG2"; transcript_type "protein_coding"; transcript_status "KNOWN"; transcript_name "PSMG2-201"; exon_number "7"; exon_id "ENSE00003708168.1"; talon_gene "48297"; talon_transcript "171804"; talon_exon "795905"; ccdsid "CCDS67440.1"; exon_status "KNOWN"; level "2"; protein_id "ENSP00000476763.1"; source "HAVANA"; tag "CCDS";
chr18	HAVANA	transcript	12703026	12725658	.	+	.	gene_id "ENSG00000128789.20"; transcript_id "ENST00000586587.1"; gene_name "PSMG2"; gene_status "KNOWN"; gene_type "protein_coding"; transcript_type "nonsense_mediated_decay"; transcript_status "KNOWN"; transcript_name "PSMG2-207"; talon_gene "48297"; talon_transcript "171806"; havana_transcript "OTTHUMT00000453189.1"; level "2"; protein_id "ENSP00000468103.1"; source "HAVANA"; transcript_support_level "3";
chr18	HAVANA	exon	12703026	12703164	.	+	.	gene_id "ENSG00000128789.20"; transcript_id "ENST00000586587.1"; gene_type "protein_coding"; gene_status "KNOWN"; gene_name "PSMG2"; transcript_type "nonsense_mediated_decay"; transcript_status "KNOWN"; transcript_name "PSMG2-207"; exon_number "1"; exon_id "ENSE00002797408.1"; talon_gene "48297"; talon_transcript "171806"; talon_exon "795913"; exon_status "KNOWN"; level "2"; protein_id "ENSP00000468103.1"; source "HAVANA";
chr18	HAVANA	exon	12706550	12706721	.	+	.	gene_id "ENSG00000128789.20"; transcript_id "ENST00000586587.1"; gene_type "protein_coding"; gene_status "KNOWN"; gene_name "PSMG2"; transcript_type "nonsense_mediated_decay"; transcript_status "KNOWN"; transcript_name "PSMG2-207"; exon_number "2"; exon_id "ENSE00003706935.1"; talon_gene "48297"; talon_transcript "171806"; talon_exon "795895"; ccdsid "CCDS67440.1"; exon_status "KNOWN"; level "2"; protein_id "ENSP00000476763.1"; source "HAVANA"; tag "CCDS";
chr18	HAVANA	exon	12712702	12712760	.	+	.	gene_id "ENSG00000128789.20"; transcript_id "ENST00000586587.1"; gene_type "protein_coding"; gene_status "KNOWN"; gene_name "PSMG2"; transcript_type "nonsense_mediated_decay"; transcript_status "KNOWN"; transcript_name "PSMG2-207"; exon_number "3"; exon_id "ENSE00003706233.1"; talon_gene "48297"; talon_transcript "171806"; talon_exon "795897"; ccdsid "CCDS67440.1"; exon_status "KNOWN"; level "2"; protein_id "ENSP00000476763.1"; source "HAVANA"; tag "CCDS";
chr18	HAVANA	exon	12724499	12724619	.	+	.	gene_id "ENSG00000128789.20"; transcript_id "ENST00000586587.1"; gene_type "protein_coding"; gene_status "KNOWN"; gene_name "PSMG2"; transcript_type "nonsense_mediated_decay"; transcript_status "KNOWN"; transcript_name "PSMG2-207"; exon_number "4"; exon_id "ENSE00003710738.1"; talon_gene "48297"; talon_transcript "171806"; talon_exon "795903"; ccdsid "CCDS67440.1"; exon_status "KNOWN"; level "2"; protein_id "ENSP00000476763.1"; source "HAVANA"; tag "CCDS";
chr18	HAVANA	exon	12725439	12725658	.	+	.	gene_id "ENSG00000128789.20"; transcript_id "ENST00000586587.1"; gene_type "protein_coding"; gene_status "KNOWN"; gene_name "PSMG2"; transcript_type "nonsense_mediated_decay"; transcript_status "KNOWN"; transcript_name "PSMG2-207"; exon_number "5"; exon_id "ENSE00002871368.1"; talon_gene "48297"; talon_transcript "171806"; talon_exon "795915"; exon_status "KNOWN"; level "2"; protein_id "ENSP00000468103.1"; source "HAVANA";
chr18	TALON	transcript	12720510	12725740	.	+	.	gene_id "ENSG00000128789.20"; transcript_id "ENCODEHT000212458"; gene_name "PSMG2"; gene_status "KNOWN"; gene_type "protein_coding"; transcript_status "NOVEL"; transcript_name "ENCODEHT000212458"; talon_gene "48297"; talon_transcript "212458"; ISM-suffix_to_IDs "171802,171804,212397,212400,212411,212412,212415,212417,212421,212424,212429,212431,212432,212438,212439,212440,212446,212455,212456"; ISM-suffix_transcript "TRUE"; ISM_to_IDs "171802,171804,212397,212400,212411,212412,212415,212417,212421,212424,212429,212431,212432,212438,212439,212440,212446,212455,212456"; ISM_transcript "TRUE";
chr18	HAVANA	exon	12720510	12720683	.	+	.	gene_id "ENSG00000128789.20"; transcript_id "ENCODEHT000212458"; gene_type "protein_coding"; gene_status "KNOWN"; gene_name "PSMG2"; transcript_status "NOVEL"; transcript_name "ENCODEHT000212458"; exon_number "1"; exon_id "ENSE00003704429.1"; talon_gene "48297"; talon_transcript "212458"; talon_exon "795901"; ccdsid "CCDS67440.1"; exon_status "KNOWN"; level "2"; protein_id "ENSP00000476763.1"; source "HAVANA"; tag "CCDS";
chr18	HAVANA	exon	12724499	12724619	.	+	.	gene_id "ENSG00000128789.20"; transcript_id "ENCODEHT000212458"; gene_type "protein_coding"; gene_status "KNOWN"; gene_name "PSMG2"; transcript_status "NOVEL"; transcript_name "ENCODEHT000212458"; exon_number "2"; exon_id "ENSE00003710738.1"; talon_gene "48297"; talon_transcript "212458"; talon_exon "795903"; ccdsid "CCDS67440.1"; exon_status "KNOWN"; level "2"; protein_id "ENSP00000476763.1"; source "HAVANA"; tag "CCDS";
chr18	HAVANA	exon	12725439	12725740	.	+	.	gene_id "ENSG00000128789.20"; transcript_id "ENCODEHT000212458"; gene_type "protein_coding"; gene_status "KNOWN"; gene_name "PSMG2"; transcript_status "NOVEL"; transcript_name "ENCODEHT000212458"; exon_number "3"; exon_id "ENSE00003708168.1"; talon_gene "48297"; talon_transcript "212458"; talon_exon "795905"; ccdsid "CCDS67440.1"; exon_status "KNOWN"; level "2"; protein_id "ENSP00000476763.1"; source "HAVANA"; tag "CCDS";
chr18	HAVANA	transcript	12724128	12725740	.	+	.	gene_id "ENSG00000128789.20"; transcript_id "ENST00000588824.1"; gene_name "PSMG2"; gene_status "KNOWN"; gene_type "protein_coding"; transcript_type "retained_intron"; transcript_status "KNOWN"; transcript_name "PSMG2-208"; talon_gene "48297"; talon_transcript "171807"; havana_transcript "OTTHUMT00000453190.1"; level "2"; source "HAVANA"; transcript_support_level "2";
chr18	HAVANA	exon	12724128	12724619	.	+	.	gene_id "ENSG00000128789.20"; transcript_id "ENST00000588824.1"; gene_type "protein_coding"; gene_status "KNOWN"; gene_name "PSMG2"; transcript_type "retained_intron"; transcript_status "KNOWN"; transcript_name "PSMG2-208"; exon_number "1"; exon_id "ENSE00002973986.1"; talon_gene "48297"; talon_transcript "171807"; talon_exon "795916"; exon_status "KNOWN"; level "2"; source "HAVANA";
chr18	HAVANA	exon	12725439	12725740	.	+	.	gene_id "ENSG00000128789.20"; transcript_id "ENST00000588824.1"; gene_type "protein_coding"; gene_status "KNOWN"; gene_name "PSMG2"; transcript_type "retained_intron"; transcript_status "KNOWN"; transcript_name "PSMG2-208"; exon_number "2"; exon_id "ENSE00003708168.1"; talon_gene "48297"; talon_transcript "171807"; talon_exon "795905"; ccdsid "CCDS67440.1"; exon_status "KNOWN"; level "2"; protein_id "ENSP00000476763.1"; source "HAVANA"; tag "CCDS";
chr18	HAVANA	gene	12691233	12702777	.	-	.	gene_id "ENSG00000101624.10"; gene_name "CEP76"; gene_status "KNOWN"; gene_type "protein_coding"; talon_gene "48298"; havana_gene "OTTHUMG00000131701.3"; level "1"; tag "overlapping_locus";
chr18	HAVANA	transcript	12691233	12699123	.	-	.	gene_id "ENSG00000101624.10"; transcript_id "ENST00000585751.1"; gene_name "CEP76"; gene_status "KNOWN"; gene_type "protein_coding"; transcript_type "protein_coding"; transcript_status "KNOWN"; transcript_name "CEP76-203"; talon_gene "48298"; talon_transcript "171815"; havana_transcript "OTTHUMT00000453518.1"; level "2"; protein_id "ENSP00000467224.1"; source "HAVANA"; tag "cds_start_NF"; transcript_support_level "2";
chr18	HAVANA	exon	12698979	12699123	.	-	.	gene_id "ENSG00000101624.10"; transcript_id "ENST00000585751.1"; gene_type "protein_coding"; gene_status "KNOWN"; gene_name "CEP76"; transcript_type "protein_coding"; transcript_status "KNOWN"; transcript_name "CEP76-203"; exon_number "1"; exon_id "ENSE00002839252.1"; talon_gene "48298"; talon_transcript "171815"; talon_exon "795964"; exon_status "KNOWN"; level "2"; protein_id "ENSP00000467224.1"; source "HAVANA"; tag "cds_start_NF";
chr18	HAVANA	exon	12697223	12697408	.	-	.	gene_id "ENSG00000101624.10"; transcript_id "ENST00000585751.1"; gene_type "protein_coding"; gene_status "KNOWN"; gene_name "CEP76"; transcript_type "protein_coding"; transcript_status "KNOWN"; transcript_name "CEP76-203"; exon_number "2"; exon_id "ENSE00003647093.1"; talon_gene "48298"; talon_transcript "171815"; talon_exon "795925"; ccdsid "CCDS11861.1"; exon_status "KNOWN"; level "2"; protein_id "ENSP00000464760.1"; source "HAVANA"; tag "CCDS";
chr18	HAVANA	exon	12695254	12695351	.	-	.	gene_id "ENSG00000101624.10"; transcript_id "ENST00000585751.1"; gene_type "protein_coding"; gene_status "KNOWN"; gene_name "CEP76"; transcript_type "protein_coding"; transcript_status "KNOWN"; transcript_name "CEP76-203"; exon_number "3"; exon_id "ENSE00003633407.1"; talon_gene "48298"; talon_transcript "171815"; talon_exon "795927"; ccdsid "CCDS11861.1"; exon_status "KNOWN"; level "2"; protein_id "ENSP00000464760.1"; source "HAVANA"; tag "CCDS";
chr18	HAVANA	exon	12691233	12691487	.	-	.	gene_id "ENSG00000101624.10"; transcript_id "ENST00000585751.1"; gene_type "protein_coding"; gene_status "KNOWN"; gene_name "CEP76"; transcript_type "protein_coding"; transcript_status "KNOWN"; transcript_name "CEP76-203"; exon_number "4"; exon_id "ENSE00002970708.1"; talon_gene "48298"; talon_transcript "171815"; talon_exon "795963"; exon_status "KNOWN"; level "2"; protein_id "ENSP00000467361.1"; source "HAVANA"; tag "cds_start_NF";
chr18	HAVANA	transcript	12698793	12702777	.	-	.	gene_id "ENSG00000101624.10"; transcript_id "ENST00000586887.1"; gene_name "CEP76"; gene_status "KNOWN"; gene_type "protein_coding"; transcript_type "processed_transcript"; transcript_status "KNOWN"; transcript_name "CEP76-204"; talon_gene "48298"; talon_transcript "171819"; havana_transcript "OTTHUMT00000453522.1"; level "2"; source "HAVANA"; transcript_support_level "2";
chr18	HAVANA	exon	12702486	12702777	.	-	.	gene_id "ENSG00000101624.10"; transcript_id "ENST00000586887.1"; gene_type "protein_coding"; gene_status "KNOWN"; gene_name "CEP76"; transcript_type "processed_transcript"; transcript_status "KNOWN"; transcript_name "CEP76-204"; exon_number "1"; exon_id "ENSE00002889639.1"; talon_gene "48298"; talon_transcript "171819"; talon_exon "795971"; exon_status "KNOWN"; level "2"; source "HAVANA";
chr18	HAVANA	exon	12700958	12701113	.	-	.	gene_id "ENSG00000101624.10"; transcript_id "ENST00000586887.1"; gene_type "protein_coding"; gene_status "KNOWN"; gene_name "CEP76"; transcript_type "processed_transcript"; transcript_status "KNOWN"; transcript_name "CEP76-204"; exon_number "2"; exon_id "ENSE00003549911.1"; talon_gene "48298"; talon_transcript "171819"; talon_exon "795919"; ccdsid "CCDS11861.1"; exon_status "KNOWN"; level "2"; protein_id "ENSP00000464760.1"; source "HAVANA"; tag "CCDS";
chr18	HAVANA	exon	12699830	12699905	.	-	.	gene_id "ENSG00000101624.10"; transcript_id "ENST00000586887.1"; gene_type "protein_coding"; gene_status "KNOWN"; gene_name "CEP76"; transcript_type "processed_transcript"; transcript_status "KNOWN"; transcript_name "CEP76-204"; exon_number "3"; exon_id "ENSE00003490666.1"; talon_gene "48298"; talon_transcript "171819"; talon_exon "795944"; ccdsid "CCDS11861.1"; exon_status "KNOWN"; level "2"; protein_id "ENSP00000262127.2"; source "HAVANA"; tag "CCDS";
chr18	HAVANA	exon	12698793	12699165	.	-	.	gene_id "ENSG00000101624.10"; transcript_id "ENST00000586887.1"; gene_type "protein_coding"; gene_status "KNOWN"; gene_name "CEP76"; transcript_type "processed_transcript"; transcript_status "KNOWN"; transcript_name "CEP76-204"; exon_number "4"; exon_id "ENSE00002941831.1"; talon_gene "48298"; talon_transcript "171819"; talon_exon "795972"; exon_status "KNOWN"; level "2"; source "HAVANA";
chr18	HAVANA	gene	12670426	12671145	.	-	.	gene_id "ENSG00000267249.1"; gene_name "AP005482.3"; gene_status "KNOWN"; gene_type "sense_intronic"; talon_gene "48299"; havana_gene "OTTHUMG00000180892.1"; level "2"; tag "overlapping_locus";
chr18	HAVANA	transcript	12670426	12671145	.	-	.	gene_id "ENSG00000267249.1"; transcript_id "ENST00000585877.1"; gene_name "AP005482.3"; gene_status "KNOWN"; gene_type "sense_intronic"; transcript_type "sense_intronic"; transcript_status "KNOWN"; transcript_name "AP005482.3-201"; talon_gene "48299"; talon_transcript "171820"; havana_transcript "OTTHUMT00000453523.1"; level "2"; source "HAVANA"; tag "basic"; transcript_support_level "NA";
chr18	HAVANA	exon	12670426	12671145	.	-	.	gene_id "ENSG00000267249.1"; transcript_id "ENST00000585877.1"; gene_type "sense_intronic"; gene_status "KNOWN"; gene_name "AP005482.3"; transcript_type "sense_intronic"; transcript_status "KNOWN"; transcript_name "AP005482.3-201"; exon_number "1"; exon_id "ENSE00002942818.1"; talon_gene "48299"; talon_transcript "171820"; talon_exon "795973"; exon_status "KNOWN"; level "2"; source "HAVANA"; tag "basic";
chr18	HAVANA	gene	12785478	12884222	.	-	.	gene_id "ENSG00000175354.19"; gene_name "PTPN2"; gene_status "KNOWN"; gene_type "protein_coding"; talon_gene "48303"; havana_gene "OTTHUMG00000131702.5"; level "1";
chr18	HAVANA	transcript	12785478	12787741	.	-	.	gene_id "ENSG00000175354.19"; transcript_id "ENST00000589444.1"; gene_name "PTPN2"; gene_status "KNOWN"; gene_type "protein_coding"; transcript_type "retained_intron"; transcript_status "KNOWN"; transcript_name "PTPN2-209"; talon_gene "48303"; talon_transcript "171825"; havana_transcript "OTTHUMT00000457479.1"; level "2"; source "HAVANA"; transcript_support_level "NA";
chr18	HAVANA	exon	12785478	12787741	.	-	.	gene_id "ENSG00000175354.19"; transcript_id "ENST00000589444.1"; gene_type "protein_coding"; gene_status "KNOWN"; gene_name "PTPN2"; transcript_type "retained_intron"; transcript_status "KNOWN"; transcript_name "PTPN2-209"; exon_number "1"; exon_id "ENSE00002820982.1"; talon_gene "48303"; talon_transcript "171825"; talon_exon "795986"; exon_status "KNOWN"; level "2"; source "HAVANA";
chr18	TALON	transcript	12785478	12884222	.	-	.	gene_id "ENSG00000175354.19"; transcript_id "ENCODEHT000212479"; gene_name "PTPN2"; gene_status "KNOWN"; gene_type "protein_coding"; transcript_status "NOVEL"; transcript_name "ENCODEHT000212479"; talon_gene "48303"; talon_transcript "212479"; NNC_transcript "TRUE";
chr18	HAVANA	exon	12884073	12884222	.	-	.	gene_id "ENSG00000175354.19"; transcript_id "ENCODEHT000212479"; gene_type "protein_coding"; gene_status "KNOWN"; gene_name "PTPN2"; transcript_status "NOVEL"; transcript_name "ENCODEHT000212479"; exon_number "1"; exon_id "ENSE00002907144.1"; talon_gene "48303"; talon_transcript "212479"; talon_exon "796048"; exon_status "KNOWN"; level "2"; protein_id "ENSP00000468012.1"; source "HAVANA";
chr18	HAVANA	exon	12859164	12859254	.	-	.	gene_id "ENSG00000175354.19"; transcript_id "ENCODEHT000212479"; gene_type "protein_coding"; gene_status "KNOWN"; gene_name "PTPN2"; transcript_status "NOVEL"; transcript_name "ENCODEHT000212479"; exon_number "2"; exon_id "ENSE00003627414.1"; talon_gene "48303"; talon_transcript "212479"; talon_exon "795989"; ccdsid "CCDS11863.1"; exon_status "KNOWN"; level "2"; protein_id "ENSP00000320298.3"; source "HAVANA"; tag "CCDS";
chr18	TALON	exon	12836787	12836891	.	-	.	gene_id "ENSG00000175354.19"; transcript_id "ENCODEHT000212479"; gene_type "protein_coding"; gene_status "KNOWN"; gene_name "PTPN2"; transcript_status "NOVEL"; transcript_name "ENCODEHT000212479"; exon_number "3"; exon_id "959623"; talon_gene "48303"; talon_transcript "212479"; talon_exon "959623"; exon_status "NOVEL";
chr18	HAVANA	exon	12830943	12831041	.	-	.	gene_id "ENSG00000175354.19"; transcript_id "ENCODEHT000212479"; gene_type "protein_coding"; gene_status "KNOWN"; gene_name "PTPN2"; transcript_status "NOVEL"; transcript_name "ENCODEHT000212479"; exon_number "4"; exon_id "ENSE00003679261.1"; talon_gene "48303"; talon_transcript "212479"; talon_exon "795993"; ccdsid "CCDS11863.1"; exon_status "KNOWN"; level "2"; protein_id "ENSP00000320298.3"; source "HAVANA"; tag "CCDS";
chr18	HAVANA	exon	12825810	12825944	.	-	.	gene_id "ENSG00000175354.19"; transcript_id "ENCODEHT000212479"; gene_type "protein_coding"; gene_status "KNOWN"; gene_name "PTPN2"; transcript_status "NOVEL"; transcript_name "ENCODEHT000212479"; exon_number "5"; exon_id "ENSE00003589082.1"; talon_gene "48303"; talon_transcript "212479"; talon_exon "795995"; ccdsid "CCDS11863.1"; exon_status "KNOWN"; level "2"; protein_id "ENSP00000320298.3"; source "HAVANA"; tag "CCDS";
chr18	HAVANA	exon	12817156	12817365	.	-	.	gene_id "ENSG00000175354.19"; transcript_id "ENCODEHT000212479"; gene_type "protein_coding"; gene_status "KNOWN"; gene_name "PTPN2"; transcript_status "NOVEL"; transcript_name "ENCODEHT000212479"; exon_number "6"; exon_id "ENSE00003492890.1"; talon_gene "48303"; talon_transcript "212479"; talon_exon "795997"; ccdsid "CCDS11863.1"; exon_status "KNOWN"; level "2"; protein_id "ENSP00000320298.3"; source "HAVANA"; tag "CCDS";
chr18	HAVANA	exon	12814203	12814355	.	-	.	gene_id "ENSG00000175354.19"; transcript_id "ENCODEHT000212479"; gene_type "protein_coding"; gene_status "KNOWN"; gene_name "PTPN2"; transcript_status "NOVEL"; transcript_name "ENCODEHT000212479"; exon_number "7"; exon_id "ENSE00003686320.1"; talon_gene "48303"; talon_transcript "212479"; talon_exon "795999"; ccdsid "CCDS11863.1"; exon_status "KNOWN"; level "2"; protein_id "ENSP00000320298.3"; source "HAVANA"; tag "CCDS";
chr18	HAVANA	exon	12801970	12802151	.	-	.	gene_id "ENSG00000175354.19"; transcript_id "ENCODEHT000212479"; gene_type "protein_coding"; gene_status "KNOWN"; gene_name "PTPN2"; transcript_status "NOVEL"; transcript_name "ENCODEHT000212479"; exon_number "8"; exon_id "ENSE00001183625.1"; talon_gene "48303"; talon_transcript "212479"; talon_exon "796001"; ccdsid "CCDS11863.1"; exon_status "KNOWN"; level "2"; protein_id "ENSP00000320298.3"; source "HAVANA"; tag "CCDS";
chr18	HAVANA	exon	12794384	12794485	.	-	.	gene_id "ENSG00000175354.19"; transcript_id "ENCODEHT000212479"; gene_type "protein_coding"; gene_status "KNOWN"; gene_name "PTPN2"; transcript_status "NOVEL"; transcript_name "ENCODEHT000212479"; exon_number "9"; exon_id "ENSE00001211663.3"; talon_gene "48303"; talon_transcript "212479"; talon_exon "796003"; ccdsid "CCDS11863.1"; exon_status "KNOWN"; level "2"; protein_id "ENSP00000320298.3"; source "HAVANA"; tag "CCDS";
chr18	HAVANA	exon	12785478	12785844	.	-	.	gene_id "ENSG00000175354.19"; transcript_id "ENCODEHT000212479"; gene_type "protein_coding"; gene_status "KNOWN"; gene_name "PTPN2"; transcript_status "NOVEL"; transcript_name "ENCODEHT000212479"; exon_number "10"; exon_id "ENSE00001881664.1"; talon_gene "48303"; talon_transcript "212479"; talon_exon "796005"; ccdsid "CCDS11863.1"; exon_status "KNOWN"; level "2"; protein_id "ENSP00000320298.3"; source "HAVANA"; tag "CCDS";
chr18	HAVANA	gene	12947995	12987531	.	+	.	gene_id "ENSG00000085415.15"; gene_name "SEH1L"; gene_status "KNOWN"; gene_type "protein_coding"; talon_gene "48306"; havana_gene "OTTHUMG00000181909.2"; level "2";
chr18	HAVANA	transcript	12947995	12987536	.	+	.	gene_id "ENSG00000085415.15"; transcript_id "ENST00000262124.15"; gene_name "SEH1L"; gene_status "KNOWN"; gene_type "protein_coding"; transcript_type "protein_coding"; transcript_status "KNOWN"; transcript_name "SEH1L-201"; talon_gene "48306"; talon_transcript "171849"; ccdsid "CCDS45832.1"; havana_transcript "OTTHUMT00000458254.1"; level "2"; protein_id "ENSP00000262124.10"; source "HAVANA"; tag "CCDS"; transcript_support_level "1";
chr18	HAVANA	exon	12947995	12948232	.	+	.	gene_id "ENSG00000085415.15"; transcript_id "ENST00000262124.15"; gene_type "protein_coding"; gene_status "KNOWN"; gene_name "SEH1L"; transcript_type "protein_coding"; transcript_status "KNOWN"; transcript_name "SEH1L-201"; exon_number "1"; exon_id "ENSE00001277935.9"; talon_gene "48306"; talon_transcript "171849"; talon_exon "796083"; ccdsid "CCDS45832.1"; exon_status "KNOWN"; level "2"; protein_id "ENSP00000262124.10"; source "HAVANA"; tag "CCDS";
chr18	HAVANA	exon	12951855	12951905	.	+	.	gene_id "ENSG00000085415.15"; transcript_id "ENST00000262124.15"; gene_type "protein_coding"; gene_status "KNOWN"; gene_name "SEH1L"; transcript_type "protein_coding"; transcript_status "KNOWN"; transcript_name "SEH1L-201"; exon_number "2"; exon_id "ENSE00003646719.1"; talon_gene "48306"; talon_transcript "171849"; talon_exon "796080"; ccdsid "CCDS45832.1"; exon_status "KNOWN"; level "2"; protein_id "ENSP00000467605.1"; source "HAVANA"; tag "cds_end_NF";
chr18	HAVANA	exon	12955463	12955609	.	+	.	gene_id "ENSG00000085415.15"; transcript_id "ENST00000262124.15"; gene_type "protein_coding"; gene_status "KNOWN"; gene_name "SEH1L"; transcript_type "protein_coding"; transcript_status "KNOWN"; transcript_name "SEH1L-201"; exon_number "3"; exon_id "ENSE00003533210.1"; talon_gene "48306"; talon_transcript "171849"; talon_exon "796084"; ccdsid "CCDS45832.1"; exon_status "KNOWN"; level "2"; protein_id "ENSP00000262124.10"; source "HAVANA"; tag "CCDS";
chr18	HAVANA	exon	12963160	12963371	.	+	.	gene_id "ENSG00000085415.15"; transcript_id "ENST00000262124.15"; gene_type "protein_coding"; gene_status "KNOWN"; gene_name "SEH1L"; transcript_type "protein_coding"; transcript_status "KNOWN"; transcript_name "SEH1L-201"; exon_number "4"; exon_id "ENSE00003565604.1"; talon_gene "48306"; talon_transcript "171849"; talon_exon "796086"; ccdsid "CCDS45832.1"; exon_status "KNOWN"; level "2"; protein_id "ENSP00000262124.10"; source "HAVANA"; tag "CCDS";
chr18	HAVANA	exon	12971153	12971251	.	+	.	gene_id "ENSG00000085415.15"; transcript_id "ENST00000262124.15"; gene_type "protein_coding"; gene_status "KNOWN"; gene_name "SEH1L"; transcript_type "protein_coding"; transcript_status "KNOWN"; transcript_name "SEH1L-201"; exon_number "5"; exon_id "ENSE00003785356.1"; talon_gene "48306"; talon_transcript "171849"; talon_exon "796088"; ccdsid "CCDS45832.1"; exon_status "KNOWN"; level "2"; protein_id "ENSP00000262124.10"; source "HAVANA"; tag "CCDS";
chr18	HAVANA	exon	12978752	12978892	.	+	.	gene_id "ENSG00000085415.15"; transcript_id "ENST00000262124.15"; gene_type "protein_coding"; gene_status "KNOWN"; gene_name "SEH1L"; transcript_type "protein_coding"; transcript_status "KNOWN"; transcript_name "SEH1L-201"; exon_number "6"; exon_id "ENSE00003675989.1"; talon_gene "48306"; talon_transcript "171849"; talon_exon "796090"; ccdsid "CCDS45832.1"; exon_status "KNOWN"; level "2"; protein_id "ENSP00000262124.10"; source "HAVANA"; tag "CCDS";
chr18	HAVANA	exon	12982518	12982675	.	+	.	gene_id "ENSG00000085415.15"; transcript_id "ENST00000262124.15"; gene_type "protein_coding"; gene_status "KNOWN"; gene_name "SEH1L"; transcript_type "protein_coding"; transcript_status "KNOWN"; transcript_name "SEH1L-201"; exon_number "7"; exon_id "ENSE00003560232.1"; talon_gene "48306"; talon_transcript "171849"; talon_exon "796092"; ccdsid "CCDS45832.1"; exon_status "KNOWN"; level "2"; protein_id "ENSP00000262124.10"; source "HAVANA"; tag "CCDS";
chr18	HAVANA	exon	12984040	12984190	.	+	.	gene_id "ENSG00000085415.15"; transcript_id "ENST00000262124.15"; gene_type "protein_coding"; gene_status "KNOWN"; gene_name "SEH1L"; transcript_type "protein_coding"; transcript_status "KNOWN"; transcript_name "SEH1L-201"; exon_number "8"; exon_id "ENSE00003530612.1"; talon_gene "48306"; talon_transcript "171849"; talon_exon "796094"; ccdsid "CCDS45832.1"; exon_status "KNOWN"; level "2"; protein_id "ENSP00000262124.10"; source "HAVANA"; tag "CCDS";
chr18	HAVANA	exon	12985240	12987536	.	+	.	gene_id "ENSG00000085415.15"; transcript_id "ENST00000262124.15"; gene_type "protein_coding"; gene_status "KNOWN"; gene_name "SEH1L"; transcript_type "protein_coding"; transcript_status "KNOWN"; transcript_name "SEH1L-201"; exon_number "9"; exon_id "ENSE00002774185.1"; talon_gene "48306"; talon_transcript "171849"; talon_exon "796096"; ccdsid "CCDS45832.1"; exon_status "KNOWN"; level "2"; protein_id "ENSP00000262124.10"; source "HAVANA"; tag "CCDS";
chr18	HAVANA	transcript	12976288	12987531	.	+	.	gene_id "ENSG00000085415.15"; transcript_id "ENST00000590843.1"; gene_name "SEH1L"; gene_status "KNOWN"; gene_type "protein_coding"; transcript_type "retained_intron"; transcript_status "KNOWN"; transcript_name "SEH1L-208"; talon_gene "48306"; talon_transcript "171856"; havana_transcript "OTTHUMT00000458261.1"; level "2"; source "HAVANA"; transcript_support_level "1";
chr18	HAVANA	exon	12976288	12978892	.	+	.	gene_id "ENSG00000085415.15"; transcript_id "ENST00000590843.1"; gene_type "protein_coding"; gene_status "KNOWN"; gene_name "SEH1L"; transcript_type "retained_intron"; transcript_status "KNOWN"; transcript_name "SEH1L-208"; exon_number "1"; exon_id "ENSE00002782878.1"; talon_gene "48306"; talon_transcript "171856"; talon_exon "796118"; exon_status "KNOWN"; level "2"; source "HAVANA";
chr18	HAVANA	exon	12982518	12982675	.	+	.	gene_id "ENSG00000085415.15"; transcript_id "ENST00000590843.1"; gene_type "protein_coding"; gene_status "KNOWN"; gene_name "SEH1L"; transcript_type "retained_intron"; transcript_status "KNOWN"; transcript_name "SEH1L-208"; exon_number "2"; exon_id "ENSE00003560232.1"; talon_gene "48306"; talon_transcript "171856"; talon_exon "796092"; ccdsid "CCDS45832.1"; exon_status "KNOWN"; level "2"; protein_id "ENSP00000262124.10"; source "HAVANA"; tag "CCDS";
chr18	HAVANA	exon	12984040	12984190	.	+	.	gene_id "ENSG00000085415.15"; transcript_id "ENST00000590843.1"; gene_type "protein_coding"; gene_status "KNOWN"; gene_name "SEH1L"; transcript_type "retained_intron"; transcript_status "KNOWN"; transcript_name "SEH1L-208"; exon_number "3"; exon_id "ENSE00003530612.1"; talon_gene "48306"; talon_transcript "171856"; talon_exon "796094"; ccdsid "CCDS45832.1"; exon_status "KNOWN"; level "2"; protein_id "ENSP00000262124.10"; source "HAVANA"; tag "CCDS";
chr18	HAVANA	exon	12985240	12987531	.	+	.	gene_id "ENSG00000085415.15"; transcript_id "ENST00000590843.1"; gene_type "protein_coding"; gene_status "KNOWN"; gene_name "SEH1L"; transcript_type "retained_intron"; transcript_status "KNOWN"; transcript_name "SEH1L-208"; exon_number "4"; exon_id "ENSE00002860948.1"; talon_gene "48306"; talon_transcript "171856"; talon_exon "796119"; exon_status "KNOWN"; level "2"; source "HAVANA";
chr18	HAVANA	gene	13611464	13645659	.	+	.	gene_id "ENSG00000168675.18"; gene_name "LDLRAD4"; gene_status "KNOWN"; gene_type "protein_coding"; talon_gene "48313"; havana_gene "OTTHUMG00000181925.5"; level "1"; tag "overlapping_locus";
chr18	HAVANA	transcript	13611464	13645777	.	+	.	gene_id "ENSG00000168675.18"; transcript_id "ENST00000587757.5"; gene_name "LDLRAD4"; gene_status "KNOWN"; gene_type "protein_coding"; transcript_type "protein_coding"; transcript_status "KNOWN"; transcript_name "LDLRAD4-211"; talon_gene "48313"; talon_transcript "171890"; ccdsid "CCDS32795.1"; havana_transcript "OTTHUMT00000458333.1"; level "2"; protein_id "ENSP00000466178.1"; source "HAVANA"; tag "CCDS"; transcript_support_level "2";
chr18	HAVANA	exon	13611464	13612774	.	+	.	gene_id "ENSG00000168675.18"; transcript_id "ENST00000587757.5"; gene_type "protein_coding"; gene_status "KNOWN"; gene_name "LDLRAD4"; transcript_type "protein_coding"; transcript_status "KNOWN"; transcript_name "LDLRAD4-211"; exon_number "1"; exon_id "ENSE00002783397.1"; talon_gene "48313"; talon_transcript "171890"; talon_exon "796320"; ccdsid "CCDS32795.1"; exon_status "KNOWN"; level "2"; protein_id "ENSP00000466178.1"; source "HAVANA"; tag "CCDS";
chr18	HAVANA	exon	13621117	13621271	.	+	.	gene_id "ENSG00000168675.18"; transcript_id "ENST00000587757.5"; gene_type "protein_coding"; gene_status "KNOWN"; gene_name "LDLRAD4"; transcript_type "protein_coding"; transcript_status "KNOWN"; transcript_name "LDLRAD4-211"; exon_number "2"; exon_id "ENSE00003553777.1"; talon_gene "48313"; talon_transcript "171890"; talon_exon "796288"; ccdsid "CCDS32794.1"; exon_status "KNOWN"; level "2"; protein_id "ENSP00000382741.2"; source "HAVANA"; tag "CCDS";
chr18	HAVANA	exon	13643359	13643412	.	+	.	gene_id "ENSG00000168675.18"; transcript_id "ENST00000587757.5"; gene_type "protein_coding"; gene_status "KNOWN"; gene_name "LDLRAD4"; transcript_type "protein_coding"; transcript_status "KNOWN"; transcript_name "LDLRAD4-211"; exon_number "3"; exon_id "ENSE00003509727.1"; talon_gene "48313"; talon_transcript "171890"; talon_exon "796293"; ccdsid "CCDS32793.1"; exon_status "KNOWN"; level "2"; protein_id "ENSP00000352420.5"; source "HAVANA"; tag "CCDS";
chr18	HAVANA	exon	13645127	13645777	.	+	.	gene_id "ENSG00000168675.18"; transcript_id "ENST00000587757.5"; gene_type "protein_coding"; gene_status "KNOWN"; gene_name "LDLRAD4"; transcript_type "protein_coding"; transcript_status "KNOWN"; transcript_name "LDLRAD4-211"; exon_number "4"; exon_id "ENSE00002898862.1"; talon_gene "48313"; talon_transcript "171890"; talon_exon "796322"; ccdsid "CCDS32795.1"; exon_status "KNOWN"; level "2"; protein_id "ENSP00000466178.1"; source "HAVANA"; tag "CCDS";
chr18	HAVANA	transcript	13611764	13646734	.	+	.	gene_id "ENSG00000168675.18"; transcript_id "ENST00000585931.5"; gene_name "LDLRAD4"; gene_status "KNOWN"; gene_type "protein_coding"; transcript_type "protein_coding"; transcript_status "KNOWN"; transcript_name "LDLRAD4-205"; talon_gene "48313"; talon_transcript "171891"; ccdsid "CCDS62392.1"; havana_transcript "OTTHUMT00000458334.1"; level "2"; protein_id "ENSP00000466772.1"; source "HAVANA"; tag "CCDS"; transcript_support_level "1";
chr18	HAVANA	exon	13611764	13612064	.	+	.	gene_id "ENSG00000168675.18"; transcript_id "ENST00000585931.5"; gene_type "protein_coding"; gene_status "KNOWN"; gene_name "LDLRAD4"; transcript_type "protein_coding"; transcript_status "KNOWN"; transcript_name "LDLRAD4-205"; exon_number "1"; exon_id "ENSE00002762711.1"; talon_gene "48313"; talon_transcript "171891"; talon_exon "796323"; ccdsid "CCDS62392.1"; exon_status "KNOWN"; level "2"; protein_id "ENSP00000466772.1"; source "HAVANA"; tag "CCDS";
chr18	HAVANA	exon	13621117	13621271	.	+	.	gene_id "ENSG00000168675.18"; transcript_id "ENST00000585931.5"; gene_type "protein_coding"; gene_status "KNOWN"; gene_name "LDLRAD4"; transcript_type "protein_coding"; transcript_status "KNOWN"; transcript_name "LDLRAD4-205"; exon_number "2"; exon_id "ENSE00003553777.1"; talon_gene "48313"; talon_transcript "171891"; talon_exon "796288"; ccdsid "CCDS32794.1"; exon_status "KNOWN"; level "2"; protein_id "ENSP00000382741.2"; source "HAVANA"; tag "CCDS";
chr18	HAVANA	exon	13643359	13643412	.	+	.	gene_id "ENSG00000168675.18"; transcript_id "ENST00000585931.5"; gene_type "protein_coding"; gene_status "KNOWN"; gene_name "LDLRAD4"; transcript_type "protein_coding"; transcript_status "KNOWN"; transcript_name "LDLRAD4-205"; exon_number "3"; exon_id "ENSE00003509727.1"; talon_gene "48313"; talon_transcript "171891"; talon_exon "796293"; ccdsid "CCDS32793.1"; exon_status "KNOWN"; level "2"; protein_id "ENSP00000352420.5"; source "HAVANA"; tag "CCDS";
chr18	HAVANA	exon	13645127	13646734	.	+	.	gene_id "ENSG00000168675.18"; transcript_id "ENST00000585931.5"; gene_type "protein_coding"; gene_status "KNOWN"; gene_name "LDLRAD4"; transcript_type "protein_coding"; transcript_status "KNOWN"; transcript_name "LDLRAD4-205"; exon_number "4"; exon_id "ENSE00002881978.1"; talon_gene "48313"; talon_transcript "171891"; talon_exon "796325"; ccdsid "CCDS62392.1"; exon_status "KNOWN"; level "2"; protein_id "ENSP00000466772.1"; source "HAVANA"; tag "CCDS";
chr18	HAVANA	transcript	13612029	13615748	.	+	.	gene_id "ENSG00000168675.18"; transcript_id "ENST00000590308.1"; gene_name "LDLRAD4"; gene_status "KNOWN"; gene_type "protein_coding"; transcript_type "processed_transcript"; transcript_status "KNOWN"; transcript_name "LDLRAD4-214"; talon_gene "48313"; talon_transcript "171892"; havana_transcript "OTTHUMT00000458335.1"; level "2"; source "HAVANA"; transcript_support_level "NA";
chr18	HAVANA	exon	13612029	13615748	.	+	.	gene_id "ENSG00000168675.18"; transcript_id "ENST00000590308.1"; gene_type "protein_coding"; gene_status "KNOWN"; gene_name "LDLRAD4"; transcript_type "processed_transcript"; transcript_status "KNOWN"; transcript_name "LDLRAD4-214"; exon_number "1"; exon_id "ENSE00002816282.1"; talon_gene "48313"; talon_transcript "171892"; talon_exon "796326"; exon_status "KNOWN"; level "2"; source "HAVANA";
chr18	HAVANA	transcript	13612619	13645659	.	+	.	gene_id "ENSG00000168675.18"; transcript_id "ENST00000586765.1"; gene_name "LDLRAD4"; gene_status "KNOWN"; gene_type "protein_coding"; transcript_type "protein_coding"; transcript_status "KNOWN"; transcript_name "LDLRAD4-208"; talon_gene "48313"; talon_transcript "171893"; ccdsid "CCDS42415.1"; havana_transcript "OTTHUMT00000458336.2"; level "2"; protein_id "ENSP00000474783.1"; source "HAVANA"; tag "CCDS"; transcript_support_level "2";
chr18	HAVANA	exon	13612619	13612774	.	+	.	gene_id "ENSG00000168675.18"; transcript_id "ENST00000586765.1"; gene_type "protein_coding"; gene_status "KNOWN"; gene_name "LDLRAD4"; transcript_type "protein_coding"; transcript_status "KNOWN"; transcript_name "LDLRAD4-208"; exon_number "1"; exon_id "ENSE00002766640.1"; talon_gene "48313"; talon_transcript "171893"; talon_exon "796327"; ccdsid "CCDS42415.1"; exon_status "KNOWN"; level "2"; protein_id "ENSP00000474783.1"; source "HAVANA"; tag "CCDS";
chr18	HAVANA	exon	13621117	13621271	.	+	.	gene_id "ENSG00000168675.18"; transcript_id "ENST00000586765.1"; gene_type "protein_coding"; gene_status "KNOWN"; gene_name "LDLRAD4"; transcript_type "protein_coding"; transcript_status "KNOWN"; transcript_name "LDLRAD4-208"; exon_number "2"; exon_id "ENSE00003553777.1"; talon_gene "48313"; talon_transcript "171893"; talon_exon "796288"; ccdsid "CCDS32794.1"; exon_status "KNOWN"; level "2"; protein_id "ENSP00000382741.2"; source "HAVANA"; tag "CCDS";
chr18	HAVANA	exon	13645127	13645659	.	+	.	gene_id "ENSG00000168675.18"; transcript_id "ENST00000586765.1"; gene_type "protein_coding"; gene_status "KNOWN"; gene_name "LDLRAD4"; transcript_type "protein_coding"; transcript_status "KNOWN"; transcript_name "LDLRAD4-208"; exon_number "3"; exon_id "ENSE00002774933.1"; talon_gene "48313"; talon_transcript "171893"; talon_exon "796328"; ccdsid "CCDS42415.1"; exon_status "KNOWN"; level "2"; protein_id "ENSP00000474783.1"; source "HAVANA"; tag "CCDS";
chr18	HAVANA	gene	13663351	13726592	.	-	.	gene_id "ENSG00000177150.12"; gene_name "FAM210A"; gene_status "KNOWN"; gene_type "protein_coding"; talon_gene "48329"; havana_gene "OTTHUMG00000131719.3"; level "2"; tag "overlapping_locus";
chr18	ENSEMBL	transcript	13663351	13726592	.	-	.	gene_id "ENSG00000177150.12"; transcript_id "ENST00000402563.5"; gene_name "FAM210A"; gene_status "KNOWN"; gene_type "protein_coding"; transcript_type "protein_coding"; transcript_status "KNOWN"; transcript_name "FAM210A-202"; talon_gene "48329"; talon_transcript "171915"; ccdsid "CCDS11866.1"; level "3"; protein_id "ENSP00000386115.1"; source "ENSEMBL"; tag "CCDS"; transcript_support_level "3";
chr18	HAVANA	exon	13726329	13726592	.	-	.	gene_id "ENSG00000177150.12"; transcript_id "ENST00000402563.5"; gene_type "protein_coding"; gene_status "KNOWN"; gene_name "FAM210A"; transcript_type "protein_coding"; transcript_status "KNOWN"; transcript_name "FAM210A-202"; exon_number "1"; exon_id "ENSE00001540414.1"; talon_gene "48329"; talon_transcript "171915"; talon_exon "796389"; ccdsid "CCDS11866.1"; exon_status "KNOWN"; level "2"; protein_id "ENSP00000386115.1"; source "HAVANA"; tag "CCDS";
chr18	ENSEMBL	exon	13681605	13682105	.	-	.	gene_id "ENSG00000177150.12"; transcript_id "ENST00000402563.5"; gene_type "protein_coding"; gene_status "KNOWN"; gene_name "FAM210A"; transcript_type "protein_coding"; transcript_status "KNOWN"; transcript_name "FAM210A-202"; exon_number "2"; exon_id "ENSE00003646262.1"; talon_gene "48329"; talon_transcript "171915"; talon_exon "796384"; ccdsid "CCDS11866.1"; exon_status "KNOWN"; level "3"; protein_id "ENSP00000386115.1"; source "ENSEMBL"; tag "CCDS";
chr18	ENSEMBL	exon	13671862	13671973	.	-	.	gene_id "ENSG00000177150.12"; transcript_id "ENST00000402563.5"; gene_type "protein_coding"; gene_status "KNOWN"; gene_name "FAM210A"; transcript_type "protein_coding"; transcript_status "KNOWN"; transcript_name "FAM210A-202"; exon_number "3"; exon_id "ENSE00001263424.1"; talon_gene "48329"; talon_transcript "171915"; talon_exon "796386"; ccdsid "CCDS11866.1"; exon_status "KNOWN"; level "3"; protein_id "ENSP00000386115.1"; source "ENSEMBL"; tag "CCDS";
chr18	ENSEMBL	exon	13663351	13666713	.	-	.	gene_id "ENSG00000177150.12"; transcript_id "ENST00000402563.5"; gene_type "protein_coding"; gene_status "KNOWN"; gene_name "FAM210A"; transcript_type "protein_coding"; transcript_status "KNOWN"; transcript_name "FAM210A-202"; exon_number "4"; exon_id "ENSE00001550582.1"; talon_gene "48329"; talon_transcript "171915"; talon_exon "796391"; ccdsid "CCDS11866.1"; exon_status "KNOWN"; level "3"; protein_id "ENSP00000386115.1"; source "ENSEMBL"; tag "CCDS";
chr18	HAVANA	gene	13731474	13764555	.	+	.	gene_id "ENSG00000101654.17"; gene_name "RNMT"; gene_status "KNOWN"; gene_type "protein_coding"; talon_gene "48332"; havana_gene "OTTHUMG00000131718.5"; level "2";
chr18	ENSEMBL	transcript	13731474	13764555	.	+	.	gene_id "ENSG00000101654.17"; transcript_id "ENST00000262173.7"; gene_name "RNMT"; gene_status "KNOWN"; gene_type "protein_coding"; transcript_type "protein_coding"; transcript_status "KNOWN"; transcript_name "RNMT-201"; talon_gene "48332"; talon_transcript "171929"; ccdsid "CCDS11867.1"; level "3"; protein_id "ENSP00000262173.3"; source "ENSEMBL"; tag "CCDS"; transcript_support_level "2";
chr18	ENSEMBL	exon	13731474	13731934	.	+	.	gene_id "ENSG00000101654.17"; transcript_id "ENST00000262173.7"; gene_type "protein_coding"; gene_status "KNOWN"; gene_name "RNMT"; transcript_type "protein_coding"; transcript_status "KNOWN"; transcript_name "RNMT-201"; exon_number "1"; exon_id "ENSE00001496039.1"; talon_gene "48332"; talon_transcript "171929"; talon_exon "796450"; ccdsid "CCDS11867.1"; exon_status "KNOWN"; level "3"; protein_id "ENSP00000262173.3"; source "ENSEMBL"; tag "CCDS";
chr18	ENSEMBL	exon	13734464	13734599	.	+	.	gene_id "ENSG00000101654.17"; transcript_id "ENST00000262173.7"; gene_type "protein_coding"; gene_status "KNOWN"; gene_name "RNMT"; transcript_type "protein_coding"; transcript_status "KNOWN"; transcript_name "RNMT-201"; exon_number "2"; exon_id "ENSE00003568967.1"; talon_gene "48332"; talon_transcript "171929"; talon_exon "796415"; ccdsid "CCDS11867.1"; exon_status "KNOWN"; level "3"; protein_id "ENSP00000262173.3"; source "ENSEMBL"; tag "CCDS";
chr18	ENSEMBL	exon	13737010	13737135	.	+	.	gene_id "ENSG00000101654.17"; transcript_id "ENST00000262173.7"; gene_type "protein_coding"; gene_status "KNOWN"; gene_name "RNMT"; transcript_type "protein_coding"; transcript_status "KNOWN"; transcript_name "RNMT-201"; exon_number "3"; exon_id "ENSE00003689017.1"; talon_gene "48332"; talon_transcript "171929"; talon_exon "796417"; ccdsid "CCDS11867.1"; exon_status "KNOWN"; level "3"; protein_id "ENSP00000262173.3"; source "ENSEMBL"; tag "CCDS";
chr18	ENSEMBL	exon	13740167	13740279	.	+	.	gene_id "ENSG00000101654.17"; transcript_id "ENST00000262173.7"; gene_type "protein_coding"; gene_status "KNOWN"; gene_name "RNMT"; transcript_type "protein_coding"; transcript_status "KNOWN"; transcript_name "RNMT-201"; exon_number "4"; exon_id "ENSE00003478439.1"; talon_gene "48332"; talon_transcript "171929"; talon_exon "796419"; ccdsid "CCDS11867.1"; exon_status "KNOWN"; level "3"; protein_id "ENSP00000262173.3"; source "ENSEMBL"; tag "CCDS";
chr18	ENSEMBL	exon	13741510	13741691	.	+	.	gene_id "ENSG00000101654.17"; transcript_id "ENST00000262173.7"; gene_type "protein_coding"; gene_status "KNOWN"; gene_name "RNMT"; transcript_type "protein_coding"; transcript_status "KNOWN"; transcript_name "RNMT-201"; exon_number "5"; exon_id "ENSE00000666436.1"; talon_gene "48332"; talon_transcript "171929"; talon_exon "796421"; ccdsid "CCDS11867.1"; exon_status "KNOWN"; level "3"; protein_id "ENSP00000262173.3"; source "ENSEMBL"; tag "CCDS";
chr18	ENSEMBL	exon	13742488	13742652	.	+	.	gene_id "ENSG00000101654.17"; transcript_id "ENST00000262173.7"; gene_type "protein_coding"; gene_status "KNOWN"; gene_name "RNMT"; transcript_type "protein_coding"; transcript_status "KNOWN"; transcript_name "RNMT-201"; exon_number "6"; exon_id "ENSE00000666437.1"; talon_gene "48332"; talon_transcript "171929"; talon_exon "796423"; ccdsid "CCDS11867.1"; exon_status "KNOWN"; level "3"; protein_id "ENSP00000262173.3"; source "ENSEMBL"; tag "CCDS";
chr18	ENSEMBL	exon	13746220	13746337	.	+	.	gene_id "ENSG00000101654.17"; transcript_id "ENST00000262173.7"; gene_type "protein_coding"; gene_status "KNOWN"; gene_name "RNMT"; transcript_type "protein_coding"; transcript_status "KNOWN"; transcript_name "RNMT-201"; exon_number "7"; exon_id "ENSE00000666438.1"; talon_gene "48332"; talon_transcript "171929"; talon_exon "796425"; ccdsid "CCDS11867.1"; exon_status "KNOWN"; level "3"; protein_id "ENSP00000262173.3"; source "ENSEMBL"; tag "CCDS";
chr18	ENSEMBL	exon	13752326	13752427	.	+	.	gene_id "ENSG00000101654.17"; transcript_id "ENST00000262173.7"; gene_type "protein_coding"; gene_status "KNOWN"; gene_name "RNMT"; transcript_type "protein_coding"; transcript_status "KNOWN"; transcript_name "RNMT-201"; exon_number "8"; exon_id "ENSE00000883621.1"; talon_gene "48332"; talon_transcript "171929"; talon_exon "796427"; ccdsid "CCDS11867.1"; exon_status "KNOWN"; level "3"; protein_id "ENSP00000262173.3"; source "ENSEMBL"; tag "CCDS";
chr18	ENSEMBL	exon	13754114	13754147	.	+	.	gene_id "ENSG00000101654.17"; transcript_id "ENST00000262173.7"; gene_type "protein_coding"; gene_status "KNOWN"; gene_name "RNMT"; transcript_type "protein_coding"; transcript_status "KNOWN"; transcript_name "RNMT-201"; exon_number "9"; exon_id "ENSE00000883622.1"; talon_gene "48332"; talon_transcript "171929"; talon_exon "796429"; ccdsid "CCDS11867.1"; exon_status "KNOWN"; level "3"; protein_id "ENSP00000262173.3"; source "ENSEMBL"; tag "CCDS";
chr18	ENSEMBL	exon	13759942	13764555	.	+	.	gene_id "ENSG00000101654.17"; transcript_id "ENST00000262173.7"; gene_type "protein_coding"; gene_status "KNOWN"; gene_name "RNMT"; transcript_type "protein_coding"; transcript_status "KNOWN"; transcript_name "RNMT-201"; exon_number "10"; exon_id "ENSE00001373190.3"; talon_gene "48332"; talon_transcript "171929"; talon_exon "796451"; ccdsid "CCDS11867.1"; exon_status "KNOWN"; level "3"; protein_id "ENSP00000262173.3"; source "ENSEMBL"; tag "CCDS";
chr18	HAVANA	gene	14099943	14132432	.	-	.	gene_id "ENSG00000175322.11"; gene_name "ZNF519"; gene_status "KNOWN"; gene_type "protein_coding"; talon_gene "48338"; havana_gene "OTTHUMG00000182055.2"; level "1"; tag "overlapping_locus";
chr18	HAVANA	transcript	14099943	14106439	.	-	.	gene_id "ENSG00000175322.11"; transcript_id "ENST00000624133.1"; gene_name "ZNF519"; gene_status "KNOWN"; gene_type "protein_coding"; transcript_type "retained_intron"; transcript_status "KNOWN"; transcript_name "ZNF519-213"; talon_gene "48338"; talon_transcript "171948"; havana_transcript "OTTHUMT00000459036.1"; level "2"; source "HAVANA"; transcript_support_level "NA";
chr18	HAVANA	exon	14099943	14106439	.	-	.	gene_id "ENSG00000175322.11"; transcript_id "ENST00000624133.1"; gene_type "protein_coding"; gene_status "KNOWN"; gene_name "ZNF519"; transcript_type "retained_intron"; transcript_status "KNOWN"; transcript_name "ZNF519-213"; exon_number "1"; exon_id "ENSE00003760080.1"; talon_gene "48338"; talon_transcript "171948"; talon_exon "796506"; exon_status "KNOWN"; level "2"; source "HAVANA";
chr18	HAVANA	transcript	14103863	14132430	.	-	.	gene_id "ENSG00000175322.11"; transcript_id "ENST00000590202.2"; gene_name "ZNF519"; gene_status "KNOWN"; gene_type "protein_coding"; transcript_type "protein_coding"; transcript_status "KNOWN"; transcript_name "ZNF519-207"; talon_gene "48338"; talon_transcript "171949"; ccdsid "CCDS32797.1"; havana_transcript "OTTHUMT00000459037.2"; level "2"; protein_id "ENSP00000464872.1"; source "HAVANA"; tag "CCDS"; transcript_support_level "1";
chr18	HAVANA	exon	14132275	14132430	.	-	.	gene_id "ENSG00000175322.11"; transcript_id "ENST00000590202.2"; gene_type "protein_coding"; gene_status "KNOWN"; gene_name "ZNF519"; transcript_type "protein_coding"; transcript_status "KNOWN"; transcript_name "ZNF519-207"; exon_number "1"; exon_id "ENSE00002752449.1"; talon_gene "48338"; talon_transcript "171949"; talon_exon "796507"; ccdsid "CCDS32797.1"; exon_status "KNOWN"; level "2"; protein_id "ENSP00000464872.1"; source "HAVANA"; tag "CCDS";
chr18	HAVANA	exon	14124350	14124476	.	-	.	gene_id "ENSG00000175322.11"; transcript_id "ENST00000590202.2"; gene_type "protein_coding"; gene_status "KNOWN"; gene_name "ZNF519"; transcript_type "protein_coding"; transcript_status "KNOWN"; transcript_name "ZNF519-207"; exon_number "2"; exon_id "ENSE00003653211.1"; talon_gene "48338"; talon_transcript "171949"; talon_exon "796493"; ccdsid "CCDS32797.1"; exon_status "KNOWN"; level "2"; protein_id "ENSP00000468250.1"; source "HAVANA"; tag "exp_conf";
chr18	HAVANA	exon	14103863	14106409	.	-	.	gene_id "ENSG00000175322.11"; transcript_id "ENST00000590202.2"; gene_type "protein_coding"; gene_status "KNOWN"; gene_name "ZNF519"; transcript_type "protein_coding"; transcript_status "KNOWN"; transcript_name "ZNF519-207"; exon_number "3"; exon_id "ENSE00002855082.2"; talon_gene "48338"; talon_transcript "171949"; talon_exon "796509"; ccdsid "CCDS32797.1"; exon_status "KNOWN"; level "2"; protein_id "ENSP00000464872.1"; source "HAVANA"; tag "CCDS";
chr18	HAVANA	transcript	14124046	14132432	.	-	.	gene_id "ENSG00000175322.11"; transcript_id "ENST00000591987.1"; gene_name "ZNF519"; gene_status "KNOWN"; gene_type "protein_coding"; transcript_type "retained_intron"; transcript_status "KNOWN"; transcript_name "ZNF519-209"; talon_gene "48338"; talon_transcript "171953"; havana_transcript "OTTHUMT00000459041.1"; level "2"; source "HAVANA"; transcript_support_level "1";
chr18	HAVANA	exon	14132275	14132432	.	-	.	gene_id "ENSG00000175322.11"; transcript_id "ENST00000591987.1"; gene_type "protein_coding"; gene_status "KNOWN"; gene_name "ZNF519"; transcript_type "retained_intron"; transcript_status "KNOWN"; transcript_name "ZNF519-209"; exon_number "1"; exon_id "ENSE00002847780.1"; talon_gene "48338"; talon_transcript "171953"; talon_exon "796520"; exon_status "KNOWN"; level "2"; source "HAVANA";
chr18	HAVANA	exon	14124046	14124476	.	-	.	gene_id "ENSG00000175322.11"; transcript_id "ENST00000591987.1"; gene_type "protein_coding"; gene_status "KNOWN"; gene_name "ZNF519"; transcript_type "retained_intron"; transcript_status "KNOWN"; transcript_name "ZNF519-209"; exon_number "2"; exon_id "ENSE00002814852.1"; talon_gene "48338"; talon_transcript "171953"; talon_exon "796521"; exon_status "KNOWN"; level "2"; source "HAVANA";
chr18	HAVANA	gene	21612267	21629479	.	+	.	gene_id "ENSG00000167088.10"; gene_name "SNRPD1"; gene_status "KNOWN"; gene_type "protein_coding"; talon_gene "48395"; havana_gene "OTTHUMG00000178934.3"; level "1"; tag "overlapping_locus";
chr18	HAVANA	transcript	21612267	21633524	.	+	.	gene_id "ENSG00000167088.10"; transcript_id "ENST00000300413.9"; gene_name "SNRPD1"; gene_status "KNOWN"; gene_type "protein_coding"; transcript_type "protein_coding"; transcript_status "KNOWN"; transcript_name "SNRPD1-201"; talon_gene "48395"; talon_transcript "172052"; ccdsid "CCDS32801.1"; havana_transcript "OTTHUMT00000444020.3"; level "2"; protein_id "ENSP00000300413.4"; source "HAVANA"; tag "CCDS"; transcript_support_level "1";
chr18	HAVANA	exon	21612267	21612443	.	+	.	gene_id "ENSG00000167088.10"; transcript_id "ENST00000300413.9"; gene_type "protein_coding"; gene_status "KNOWN"; gene_name "SNRPD1"; transcript_type "protein_coding"; transcript_status "KNOWN"; transcript_name "SNRPD1-201"; exon_number "1"; exon_id "ENSE00002690872.1"; talon_gene "48395"; talon_transcript "172052"; talon_exon "797131"; ccdsid "CCDS32801.1"; exon_status "KNOWN"; level "2"; protein_id "ENSP00000300413.4"; source "HAVANA"; tag "CCDS";
chr18	HAVANA	exon	21622725	21622801	.	+	.	gene_id "ENSG00000167088.10"; transcript_id "ENST00000300413.9"; gene_type "protein_coding"; gene_status "KNOWN"; gene_name "SNRPD1"; transcript_type "protein_coding"; transcript_status "KNOWN"; transcript_name "SNRPD1-201"; exon_number "2"; exon_id "ENSE00001109516.1"; talon_gene "48395"; talon_transcript "172052"; talon_exon "797133"; ccdsid "CCDS32801.1"; exon_status "KNOWN"; level "2"; protein_id "ENSP00000300413.4"; source "HAVANA"; tag "CCDS";
chr18	HAVANA	exon	21623748	21623939	.	+	.	gene_id "ENSG00000167088.10"; transcript_id "ENST00000300413.9"; gene_type "protein_coding"; gene_status "KNOWN"; gene_name "SNRPD1"; transcript_type "protein_coding"; transcript_status "KNOWN"; transcript_name "SNRPD1-201"; exon_number "3"; exon_id "ENSE00003666946.1"; talon_gene "48395"; talon_transcript "172052"; talon_exon "797135"; ccdsid "CCDS32801.1"; exon_status "KNOWN"; level "2"; protein_id "ENSP00000300413.4"; source "HAVANA"; tag "CCDS";
chr18	HAVANA	exon	21629062	21633524	.	+	.	gene_id "ENSG00000167088.10"; transcript_id "ENST00000300413.9"; gene_type "protein_coding"; gene_status "KNOWN"; gene_name "SNRPD1"; transcript_type "protein_coding"; transcript_status "KNOWN"; transcript_name "SNRPD1-201"; exon_number "4"; exon_id "ENSE00001109508.6"; talon_gene "48395"; talon_transcript "172052"; talon_exon "797137"; ccdsid "CCDS32801.1"; exon_status "KNOWN"; level "2"; protein_id "ENSP00000300413.4"; source "HAVANA"; tag "CCDS";
chr18	TALON	transcript	21612267	21623875	.	+	.	gene_id "ENSG00000167088.10"; transcript_id "ENCODEHT000214160"; gene_name "SNRPD1"; gene_status "KNOWN"; gene_type "protein_coding"; transcript_status "NOVEL"; transcript_name "ENCODEHT000214160"; talon_gene "48395"; talon_transcript "214160"; ISM-prefix_to_IDs "172052"; ISM-prefix_transcript "TRUE"; ISM_to_IDs "172052"; ISM_transcript "TRUE";
chr18	HAVANA	exon	21612267	21612443	.	+	.	gene_id "ENSG00000167088.10"; transcript_id "ENCODEHT000214160"; gene_type "protein_coding"; gene_status "KNOWN"; gene_name "SNRPD1"; transcript_status "NOVEL"; transcript_name "ENCODEHT000214160"; exon_number "1"; exon_id "ENSE00002690872.1"; talon_gene "48395"; talon_transcript "214160"; talon_exon "797131"; ccdsid "CCDS32801.1"; exon_status "KNOWN"; level "2"; protein_id "ENSP00000300413.4"; source "HAVANA"; tag "CCDS";
chr18	HAVANA	exon	21622725	21622801	.	+	.	gene_id "ENSG00000167088.10"; transcript_id "ENCODEHT000214160"; gene_type "protein_coding"; gene_status "KNOWN"; gene_name "SNRPD1"; transcript_status "NOVEL"; transcript_name "ENCODEHT000214160"; exon_number "2"; exon_id "ENSE00001109516.1"; talon_gene "48395"; talon_transcript "214160"; talon_exon "797133"; ccdsid "CCDS32801.1"; exon_status "KNOWN"; level "2"; protein_id "ENSP00000300413.4"; source "HAVANA"; tag "CCDS";
chr18	TALON	exon	21623748	21623875	.	+	.	gene_id "ENSG00000167088.10"; transcript_id "ENCODEHT000214160"; gene_type "protein_coding"; gene_status "KNOWN"; gene_name "SNRPD1"; transcript_status "NOVEL"; transcript_name "ENCODEHT000214160"; exon_number "3"; exon_id "961420"; talon_gene "48395"; talon_transcript "214160"; talon_exon "961420"; exon_status "NOVEL";
chr18	TALON	transcript	21612314	21629109	.	+	.	gene_id "ENSG00000167088.10"; transcript_id "ENCODEHT000214204"; gene_name "SNRPD1"; gene_status "KNOWN"; gene_type "protein_coding"; transcript_status "NOVEL"; transcript_name "ENCODEHT000214204"; talon_gene "48395"; talon_transcript "214204"; NNC_transcript "TRUE";
chr18	TALON	exon	21612314	21612438	.	+	.	gene_id "ENSG00000167088.10"; transcript_id "ENCODEHT000214204"; gene_type "protein_coding"; gene_status "KNOWN"; gene_name "SNRPD1"; transcript_status "NOVEL"; transcript_name "ENCODEHT000214204"; exon_number "1"; exon_id "961451"; talon_gene "48395"; talon_transcript "214204"; talon_exon "961451"; exon_status "NOVEL";
chr18	HAVANA	exon	21622725	21622801	.	+	.	gene_id "ENSG00000167088.10"; transcript_id "ENCODEHT000214204"; gene_type "protein_coding"; gene_status "KNOWN"; gene_name "SNRPD1"; transcript_status "NOVEL"; transcript_name "ENCODEHT000214204"; exon_number "2"; exon_id "ENSE00001109516.1"; talon_gene "48395"; talon_transcript "214204"; talon_exon "797133"; ccdsid "CCDS32801.1"; exon_status "KNOWN"; level "2"; protein_id "ENSP00000300413.4"; source "HAVANA"; tag "CCDS";
chr18	HAVANA	exon	21623748	21623939	.	+	.	gene_id "ENSG00000167088.10"; transcript_id "ENCODEHT000214204"; gene_type "protein_coding"; gene_status "KNOWN"; gene_name "SNRPD1"; transcript_status "NOVEL"; transcript_name "ENCODEHT000214204"; exon_number "3"; exon_id "ENSE00003666946.1"; talon_gene "48395"; talon_transcript "214204"; talon_exon "797135"; ccdsid "CCDS32801.1"; exon_status "KNOWN"; level "2"; protein_id "ENSP00000300413.4"; source "HAVANA"; tag "CCDS";
chr18	HAVANA	exon	21629062	21629109	.	+	.	gene_id "ENSG00000167088.10"; transcript_id "ENCODEHT000214204"; gene_type "protein_coding"; gene_status "KNOWN"; gene_name "SNRPD1"; transcript_status "NOVEL"; transcript_name "ENCODEHT000214204"; exon_number "4"; exon_id "ENSE00001424573.4"; talon_gene "48395"; talon_transcript "214204"; talon_exon "797141"; exon_status "KNOWN"; level "2"; protein_id "ENSP00000463676.1"; source "HAVANA"; tag "basic";
chr18	HAVANA	transcript	21612331	21629479	.	+	.	gene_id "ENSG00000167088.10"; transcript_id "ENST00000582475.1"; gene_name "SNRPD1"; gene_status "KNOWN"; gene_type "protein_coding"; transcript_type "protein_coding"; transcript_status "KNOWN"; transcript_name "SNRPD1-204"; talon_gene "48395"; talon_transcript "172054"; havana_transcript "OTTHUMT00000444022.1"; level "1"; protein_id "ENSP00000463568.1"; source "HAVANA"; tag "exp_conf"; transcript_support_level "3";
chr18	HAVANA	exon	21612331	21612443	.	+	.	gene_id "ENSG00000167088.10"; transcript_id "ENST00000582475.1"; gene_type "protein_coding"; gene_status "KNOWN"; gene_name "SNRPD1"; transcript_type "protein_coding"; transcript_status "KNOWN"; transcript_name "SNRPD1-204"; exon_number "1"; exon_id "ENSE00002709730.1"; talon_gene "48395"; talon_transcript "172054"; talon_exon "797142"; exon_status "KNOWN"; level "1"; protein_id "ENSP00000463568.1"; source "HAVANA"; tag "exp_conf";
chr18	HAVANA	exon	21623748	21623939	.	+	.	gene_id "ENSG00000167088.10"; transcript_id "ENST00000582475.1"; gene_type "protein_coding"; gene_status "KNOWN"; gene_name "SNRPD1"; transcript_type "protein_coding"; transcript_status "KNOWN"; transcript_name "SNRPD1-204"; exon_number "2"; exon_id "ENSE00003666946.1"; talon_gene "48395"; talon_transcript "172054"; talon_exon "797135"; ccdsid "CCDS32801.1"; exon_status "KNOWN"; level "2"; protein_id "ENSP00000300413.4"; source "HAVANA"; tag "CCDS";
chr18	HAVANA	exon	21629062	21629479	.	+	.	gene_id "ENSG00000167088.10"; transcript_id "ENST00000582475.1"; gene_type "protein_coding"; gene_status "KNOWN"; gene_name "SNRPD1"; transcript_type "protein_coding"; transcript_status "KNOWN"; transcript_name "SNRPD1-204"; exon_number "3"; exon_id "ENSE00002718294.1"; talon_gene "48395"; talon_transcript "172054"; talon_exon "797144"; exon_status "KNOWN"; level "1"; protein_id "ENSP00000463568.1"; source "HAVANA"; tag "exp_conf";
chr18	TALON	transcript	21623748	21629109	.	+	.	gene_id "ENSG00000167088.10"; transcript_id "ENCODEHT000215157"; gene_name "SNRPD1"; gene_status "KNOWN"; gene_type "protein_coding"; transcript_status "NOVEL"; transcript_name "ENCODEHT000215157"; talon_gene "48395"; talon_transcript "215157"; ISM-suffix_to_IDs "172052,172053,172054,214165,214204,214462,214617,214782,215049,215145,215149"; ISM-suffix_transcript "TRUE"; ISM_to_IDs "172052,172053,172054,214165,214204,214257,214340,214462,214535,214617,214679,214696,214782,214814,214842,214946,214969,215049,215125,215145,215149"; ISM_transcript "TRUE";
chr18	HAVANA	exon	21623748	21623939	.	+	.	gene_id "ENSG00000167088.10"; transcript_id "ENCODEHT000215157"; gene_type "protein_coding"; gene_status "KNOWN"; gene_name "SNRPD1"; transcript_status "NOVEL"; transcript_name "ENCODEHT000215157"; exon_number "1"; exon_id "ENSE00003666946.1"; talon_gene "48395"; talon_transcript "215157"; talon_exon "797135"; ccdsid "CCDS32801.1"; exon_status "KNOWN"; level "2"; protein_id "ENSP00000300413.4"; source "HAVANA"; tag "CCDS";
chr18	HAVANA	exon	21629062	21629109	.	+	.	gene_id "ENSG00000167088.10"; transcript_id "ENCODEHT000215157"; gene_type "protein_coding"; gene_status "KNOWN"; gene_name "SNRPD1"; transcript_status "NOVEL"; transcript_name "ENCODEHT000215157"; exon_number "2"; exon_id "ENSE00001424573.4"; talon_gene "48395"; talon_transcript "215157"; talon_exon "797141"; exon_status "KNOWN"; level "2"; protein_id "ENSP00000463676.1"; source "HAVANA"; tag "basic";
chr18	TALON	transcript	21629062	21629479	.	+	.	gene_id "ENSG00000167088.10"; transcript_id "ENCODEHT000215184"; gene_name "SNRPD1"; gene_status "KNOWN"; gene_type "protein_coding"; transcript_status "NOVEL"; transcript_name "ENCODEHT000215184"; talon_gene "48395"; talon_transcript "215184"; ISM_to_IDs "172054"; ISM_transcript "TRUE";
chr18	HAVANA	exon	21629062	21629479	.	+	.	gene_id "ENSG00000167088.10"; transcript_id "ENCODEHT000215184"; gene_type "protein_coding"; gene_status "KNOWN"; gene_name "SNRPD1"; transcript_status "NOVEL"; transcript_name "ENCODEHT000215184"; exon_number "1"; exon_id "ENSE00002718294.1"; talon_gene "48395"; talon_transcript "215184"; talon_exon "797144"; exon_status "KNOWN"; level "1"; protein_id "ENSP00000463568.1"; source "HAVANA"; tag "exp_conf";
chr18	HAVANA	gene	21650897	21704575	.	-	.	gene_id "ENSG00000158201.9"; gene_name "ABHD3"; gene_status "KNOWN"; gene_type "protein_coding"; talon_gene "48396"; havana_gene "OTTHUMG00000179099.2"; level "1"; tag "overlapping_locus";
chr18	HAVANA	transcript	21650897	21704805	.	-	.	gene_id "ENSG00000158201.9"; transcript_id "ENST00000289119.6"; gene_name "ABHD3"; gene_status "KNOWN"; gene_type "protein_coding"; transcript_type "protein_coding"; transcript_status "KNOWN"; transcript_name "ABHD3-201"; talon_gene "48396"; talon_transcript "172056"; ccdsid "CCDS32802.1"; havana_transcript "OTTHUMT00000444757.1"; level "2"; protein_id "ENSP00000289119.2"; source "HAVANA"; tag "CCDS"; transcript_support_level "1";
chr18	HAVANA	exon	21704504	21704805	.	-	.	gene_id "ENSG00000158201.9"; transcript_id "ENST00000289119.6"; gene_type "protein_coding"; gene_status "KNOWN"; gene_name "ABHD3"; transcript_type "protein_coding"; transcript_status "KNOWN"; transcript_name "ABHD3-201"; exon_number "1"; exon_id "ENSE00001017078.5"; talon_gene "48396"; talon_transcript "172056"; talon_exon "797148"; ccdsid "CCDS32802.1"; exon_status "KNOWN"; level "2"; protein_id "ENSP00000289119.2"; source "HAVANA"; tag "CCDS";
chr18	HAVANA	exon	21703584	21703747	.	-	.	gene_id "ENSG00000158201.9"; transcript_id "ENST00000289119.6"; gene_type "protein_coding"; gene_status "KNOWN"; gene_name "ABHD3"; transcript_type "protein_coding"; transcript_status "KNOWN"; transcript_name "ABHD3-201"; exon_number "2"; exon_id "ENSE00003641854.1"; talon_gene "48396"; talon_transcript "172056"; talon_exon "797150"; ccdsid "CCDS32802.1"; exon_status "KNOWN"; level "2"; protein_id "ENSP00000289119.2"; source "HAVANA"; tag "CCDS";
chr18	HAVANA	exon	21702316	21702498	.	-	.	gene_id "ENSG00000158201.9"; transcript_id "ENST00000289119.6"; gene_type "protein_coding"; gene_status "KNOWN"; gene_name "ABHD3"; transcript_type "protein_coding"; transcript_status "KNOWN"; transcript_name "ABHD3-201"; exon_number "3"; exon_id "ENSE00003536808.1"; talon_gene "48396"; talon_transcript "172056"; talon_exon "797152"; ccdsid "CCDS32802.1"; exon_status "KNOWN"; level "2"; protein_id "ENSP00000289119.2"; source "HAVANA"; tag "CCDS";
chr18	HAVANA	exon	21683920	21683965	.	-	.	gene_id "ENSG00000158201.9"; transcript_id "ENST00000289119.6"; gene_type "protein_coding"; gene_status "KNOWN"; gene_name "ABHD3"; transcript_type "protein_coding"; transcript_status "KNOWN"; transcript_name "ABHD3-201"; exon_number "4"; exon_id "ENSE00003568064.1"; talon_gene "48396"; talon_transcript "172056"; talon_exon "797154"; ccdsid "CCDS32802.1"; exon_status "KNOWN"; level "2"; protein_id "ENSP00000289119.2"; source "HAVANA"; tag "CCDS";
chr18	HAVANA	exon	21664118	21664230	.	-	.	gene_id "ENSG00000158201.9"; transcript_id "ENST00000289119.6"; gene_type "protein_coding"; gene_status "KNOWN"; gene_name "ABHD3"; transcript_type "protein_coding"; transcript_status "KNOWN"; transcript_name "ABHD3-201"; exon_number "5"; exon_id "ENSE00001037643.1"; talon_gene "48396"; talon_transcript "172056"; talon_exon "797156"; ccdsid "CCDS32802.1"; exon_status "KNOWN"; level "2"; protein_id "ENSP00000289119.2"; source "HAVANA"; tag "CCDS";
chr18	HAVANA	exon	21659170	21659343	.	-	.	gene_id "ENSG00000158201.9"; transcript_id "ENST00000289119.6"; gene_type "protein_coding"; gene_status "KNOWN"; gene_name "ABHD3"; transcript_type "protein_coding"; transcript_status "KNOWN"; transcript_name "ABHD3-201"; exon_number "6"; exon_id "ENSE00003471551.1"; talon_gene "48396"; talon_transcript "172056"; talon_exon "797158"; ccdsid "CCDS32802.1"; exon_status "KNOWN"; level "2"; protein_id "ENSP00000289119.2"; source "HAVANA"; tag "CCDS";
chr18	HAVANA	exon	21657104	21657152	.	-	.	gene_id "ENSG00000158201.9"; transcript_id "ENST00000289119.6"; gene_type "protein_coding"; gene_status "KNOWN"; gene_name "ABHD3"; transcript_type "protein_coding"; transcript_status "KNOWN"; transcript_name "ABHD3-201"; exon_number "7"; exon_id "ENSE00003526915.1"; talon_gene "48396"; talon_transcript "172056"; talon_exon "797160"; ccdsid "CCDS32802.1"; exon_status "KNOWN"; level "2"; protein_id "ENSP00000289119.2"; source "HAVANA"; tag "CCDS";
chr18	HAVANA	exon	21656861	21657026	.	-	.	gene_id "ENSG00000158201.9"; transcript_id "ENST00000289119.6"; gene_type "protein_coding"; gene_status "KNOWN"; gene_name "ABHD3"; transcript_type "protein_coding"; transcript_status "KNOWN"; transcript_name "ABHD3-201"; exon_number "8"; exon_id "ENSE00003633687.1"; talon_gene "48396"; talon_transcript "172056"; talon_exon "797162"; ccdsid "CCDS32802.1"; exon_status "KNOWN"; level "2"; protein_id "ENSP00000289119.2"; source "HAVANA"; tag "CCDS";
chr18	HAVANA	exon	21650897	21651763	.	-	.	gene_id "ENSG00000158201.9"; transcript_id "ENST00000289119.6"; gene_type "protein_coding"; gene_status "KNOWN"; gene_name "ABHD3"; transcript_type "protein_coding"; transcript_status "KNOWN"; transcript_name "ABHD3-201"; exon_number "9"; exon_id "ENSE00001146254.3"; talon_gene "48396"; talon_transcript "172056"; talon_exon "797164"; ccdsid "CCDS32802.1"; exon_status "KNOWN"; level "2"; protein_id "ENSP00000289119.2"; source "HAVANA"; tag "CCDS";
chr18	HAVANA	transcript	21683781	21704575	.	-	.	gene_id "ENSG00000158201.9"; transcript_id "ENST00000577928.5"; gene_name "ABHD3"; gene_status "KNOWN"; gene_type "protein_coding"; transcript_type "retained_intron"; transcript_status "KNOWN"; transcript_name "ABHD3-204"; talon_gene "48396"; talon_transcript "172064"; havana_transcript "OTTHUMT00000445566.1"; level "2"; source "HAVANA"; transcript_support_level "2";
chr18	HAVANA	exon	21704504	21704575	.	-	.	gene_id "ENSG00000158201.9"; transcript_id "ENST00000577928.5"; gene_type "protein_coding"; gene_status "KNOWN"; gene_name "ABHD3"; transcript_type "retained_intron"; transcript_status "KNOWN"; transcript_name "ABHD3-204"; exon_number "1"; exon_id "ENSE00002710623.1"; talon_gene "48396"; talon_transcript "172064"; talon_exon "797187"; exon_status "KNOWN"; level "2"; source "HAVANA";
chr18	HAVANA	exon	21703584	21703747	.	-	.	gene_id "ENSG00000158201.9"; transcript_id "ENST00000577928.5"; gene_type "protein_coding"; gene_status "KNOWN"; gene_name "ABHD3"; transcript_type "retained_intron"; transcript_status "KNOWN"; transcript_name "ABHD3-204"; exon_number "2"; exon_id "ENSE00003641854.1"; talon_gene "48396"; talon_transcript "172064"; talon_exon "797150"; ccdsid "CCDS32802.1"; exon_status "KNOWN"; level "2"; protein_id "ENSP00000289119.2"; source "HAVANA"; tag "CCDS";
chr18	HAVANA	exon	21702316	21702498	.	-	.	gene_id "ENSG00000158201.9"; transcript_id "ENST00000577928.5"; gene_type "protein_coding"; gene_status "KNOWN"; gene_name "ABHD3"; transcript_type "retained_intron"; transcript_status "KNOWN"; transcript_name "ABHD3-204"; exon_number "3"; exon_id "ENSE00003536808.1"; talon_gene "48396"; talon_transcript "172064"; talon_exon "797152"; ccdsid "CCDS32802.1"; exon_status "KNOWN"; level "2"; protein_id "ENSP00000289119.2"; source "HAVANA"; tag "CCDS";
chr18	HAVANA	exon	21683781	21683965	.	-	.	gene_id "ENSG00000158201.9"; transcript_id "ENST00000577928.5"; gene_type "protein_coding"; gene_status "KNOWN"; gene_name "ABHD3"; transcript_type "retained_intron"; transcript_status "KNOWN"; transcript_name "ABHD3-204"; exon_number "4"; exon_id "ENSE00002722387.1"; talon_gene "48396"; talon_transcript "172064"; talon_exon "797188"; exon_status "KNOWN"; level "2"; source "HAVANA";
chr18	HAVANA	gene	22933315	23026488	.	+	.	gene_id "ENSG00000101773.18"; gene_name "RBBP8"; gene_status "KNOWN"; gene_type "protein_coding"; talon_gene "48429"; havana_gene "OTTHUMG00000131769.6"; level "1"; tag "ncRNA_host";
chr18	HAVANA	transcript	22933315	23026486	.	+	.	gene_id "ENSG00000101773.18"; transcript_id "ENST00000327155.9"; gene_name "RBBP8"; gene_status "KNOWN"; gene_type "protein_coding"; transcript_type "protein_coding"; transcript_status "KNOWN"; transcript_name "RBBP8-201"; talon_gene "48429"; talon_transcript "172123"; ccdsid "CCDS11875.1"; havana_transcript "OTTHUMT00000254699.2"; level "2"; protein_id "ENSP00000323050.5"; source "HAVANA"; tag "CCDS"; transcript_support_level "1";
chr18	HAVANA	exon	22933315	22933564	.	+	.	gene_id "ENSG00000101773.18"; transcript_id "ENST00000327155.9"; gene_type "protein_coding"; gene_status "KNOWN"; gene_name "RBBP8"; transcript_type "protein_coding"; transcript_status "KNOWN"; transcript_name "RBBP8-201"; exon_number "1"; exon_id "ENSE00001810750.2"; talon_gene "48429"; talon_transcript "172123"; talon_exon "797416"; ccdsid "CCDS11875.1"; exon_status "KNOWN"; level "2"; protein_id "ENSP00000323050.5"; source "HAVANA"; tag "CCDS";
chr18	HAVANA	exon	22936754	22936960	.	+	.	gene_id "ENSG00000101773.18"; transcript_id "ENST00000327155.9"; gene_type "protein_coding"; gene_status "KNOWN"; gene_name "RBBP8"; transcript_type "protein_coding"; transcript_status "KNOWN"; transcript_name "RBBP8-201"; exon_number "2"; exon_id "ENSE00003774830.1"; talon_gene "48429"; talon_transcript "172123"; talon_exon "797394"; ccdsid "CCDS11875.1"; exon_status "KNOWN"; level "2"; protein_id "ENSP00000462390.1"; source "HAVANA"; tag "cds_end_NF";
chr18	HAVANA	exon	22946444	22946486	.	+	.	gene_id "ENSG00000101773.18"; transcript_id "ENST00000327155.9"; gene_type "protein_coding"; gene_status "KNOWN"; gene_name "RBBP8"; transcript_type "protein_coding"; transcript_status "KNOWN"; transcript_name "RBBP8-201"; exon_number "3"; exon_id "ENSE00001179835.1"; talon_gene "48429"; talon_transcript "172123"; talon_exon "797396"; ccdsid "CCDS11875.1"; exon_status "KNOWN"; level "2"; protein_id "ENSP00000462390.1"; source "HAVANA"; tag "cds_end_NF";
chr18	HAVANA	exon	22949618	22949713	.	+	.	gene_id "ENSG00000101773.18"; transcript_id "ENST00000327155.9"; gene_type "protein_coding"; gene_status "KNOWN"; gene_name "RBBP8"; transcript_type "protein_coding"; transcript_status "KNOWN"; transcript_name "RBBP8-201"; exon_number "4"; exon_id "ENSE00001179832.1"; talon_gene "48429"; talon_transcript "172123"; talon_exon "797404"; ccdsid "CCDS11875.1"; exon_status "KNOWN"; level "2"; protein_id "ENSP00000463738.1"; source "HAVANA"; tag "cds_end_NF";
chr18	HAVANA	exon	22968806	22968918	.	+	.	gene_id "ENSG00000101773.18"; transcript_id "ENST00000327155.9"; gene_type "protein_coding"; gene_status "KNOWN"; gene_name "RBBP8"; transcript_type "protein_coding"; transcript_status "KNOWN"; transcript_name "RBBP8-201"; exon_number "5"; exon_id "ENSE00001179824.1"; talon_gene "48429"; talon_transcript "172123"; talon_exon "797406"; ccdsid "CCDS11875.1"; exon_status "KNOWN"; level "2"; protein_id "ENSP00000463738.1"; source "HAVANA"; tag "cds_end_NF";
chr18	HAVANA	exon	22975153	22975219	.	+	.	gene_id "ENSG00000101773.18"; transcript_id "ENST00000327155.9"; gene_type "protein_coding"; gene_status "KNOWN"; gene_name "RBBP8"; transcript_type "protein_coding"; transcript_status "KNOWN"; transcript_name "RBBP8-201"; exon_number "6"; exon_id "ENSE00000915235.1"; talon_gene "48429"; talon_transcript "172123"; talon_exon "797408"; ccdsid "CCDS11875.1"; exon_status "KNOWN"; level "2"; protein_id "ENSP00000463738.1"; source "HAVANA"; tag "cds_end_NF";
chr18	HAVANA	exon	22982218	22982393	.	+	.	gene_id "ENSG00000101773.18"; transcript_id "ENST00000327155.9"; gene_type "protein_coding"; gene_status "KNOWN"; gene_name "RBBP8"; transcript_type "protein_coding"; transcript_status "KNOWN"; transcript_name "RBBP8-201"; exon_number "7"; exon_id "ENSE00003491064.1"; talon_gene "48429"; talon_transcript "172123"; talon_exon "797410"; ccdsid "CCDS11875.1"; exon_status "KNOWN"; level "2"; protein_id "ENSP00000463738.1"; source "HAVANA"; tag "cds_end_NF";
chr18	HAVANA	exon	22984886	22984990	.	+	.	gene_id "ENSG00000101773.18"; transcript_id "ENST00000327155.9"; gene_type "protein_coding"; gene_status "KNOWN"; gene_name "RBBP8"; transcript_type "protein_coding"; transcript_status "KNOWN"; transcript_name "RBBP8-201"; exon_number "8"; exon_id "ENSE00003600256.1"; talon_gene "48429"; talon_transcript "172123"; talon_exon "797418"; ccdsid "CCDS11875.1"; exon_status "KNOWN"; level "2"; protein_id "ENSP00000323050.5"; source "HAVANA"; tag "CCDS";
chr18	HAVANA	exon	22989221	22989318	.	+	.	gene_id "ENSG00000101773.18"; transcript_id "ENST00000327155.9"; gene_type "protein_coding"; gene_status "KNOWN"; gene_name "RBBP8"; transcript_type "protein_coding"; transcript_status "KNOWN"; transcript_name "RBBP8-201"; exon_number "9"; exon_id "ENSE00003597336.1"; talon_gene "48429"; talon_transcript "172123"; talon_exon "797420"; ccdsid "CCDS11875.1"; exon_status "KNOWN"; level "2"; protein_id "ENSP00000323050.5"; source "HAVANA"; tag "CCDS";
chr18	HAVANA	exon	22990937	22991049	.	+	.	gene_id "ENSG00000101773.18"; transcript_id "ENST00000327155.9"; gene_type "protein_coding"; gene_status "KNOWN"; gene_name "RBBP8"; transcript_type "protein_coding"; transcript_status "KNOWN"; transcript_name "RBBP8-201"; exon_number "10"; exon_id "ENSE00000666788.1"; talon_gene "48429"; talon_transcript "172123"; talon_exon "797422"; ccdsid "CCDS11875.1"; exon_status "KNOWN"; level "2"; protein_id "ENSP00000323050.5"; source "HAVANA"; tag "CCDS";
chr18	HAVANA	exon	22992748	22993639	.	+	.	gene_id "ENSG00000101773.18"; transcript_id "ENST00000327155.9"; gene_type "protein_coding"; gene_status "KNOWN"; gene_name "RBBP8"; transcript_type "protein_coding"; transcript_status "KNOWN"; transcript_name "RBBP8-201"; exon_number "11"; exon_id "ENSE00000666787.1"; talon_gene "48429"; talon_transcript "172123"; talon_exon "797424"; ccdsid "CCDS11875.1"; exon_status "KNOWN"; level "2"; protein_id "ENSP00000323050.5"; source "HAVANA"; tag "CCDS";
chr18	HAVANA	exon	22993721	22993847	.	+	.	gene_id "ENSG00000101773.18"; transcript_id "ENST00000327155.9"; gene_type "protein_coding"; gene_status "KNOWN"; gene_name "RBBP8"; transcript_type "protein_coding"; transcript_status "KNOWN"; transcript_name "RBBP8-201"; exon_number "12"; exon_id "ENSE00001132929.1"; talon_gene "48429"; talon_transcript "172123"; talon_exon "797426"; ccdsid "CCDS11875.1"; exon_status "KNOWN"; level "2"; protein_id "ENSP00000323050.5"; source "HAVANA"; tag "CCDS";
chr18	HAVANA	exon	22996374	22996462	.	+	.	gene_id "ENSG00000101773.18"; transcript_id "ENST00000327155.9"; gene_type "protein_coding"; gene_status "KNOWN"; gene_name "RBBP8"; transcript_type "protein_coding"; transcript_status "KNOWN"; transcript_name "RBBP8-201"; exon_number "13"; exon_id "ENSE00001132918.1"; talon_gene "48429"; talon_transcript "172123"; talon_exon "797428"; ccdsid "CCDS11875.1"; exon_status "KNOWN"; level "2"; protein_id "ENSP00000323050.5"; source "HAVANA"; tag "CCDS";
chr18	HAVANA	exon	22997620	22997734	.	+	.	gene_id "ENSG00000101773.18"; transcript_id "ENST00000327155.9"; gene_type "protein_coding"; gene_status "KNOWN"; gene_name "RBBP8"; transcript_type "protein_coding"; transcript_status "KNOWN"; transcript_name "RBBP8-201"; exon_number "14"; exon_id "ENSE00001132909.1"; talon_gene "48429"; talon_transcript "172123"; talon_exon "797430"; ccdsid "CCDS11875.1"; exon_status "KNOWN"; level "2"; protein_id "ENSP00000323050.5"; source "HAVANA"; tag "CCDS";
chr18	HAVANA	exon	23001586	23001729	.	+	.	gene_id "ENSG00000101773.18"; transcript_id "ENST00000327155.9"; gene_type "protein_coding"; gene_status "KNOWN"; gene_name "RBBP8"; transcript_type "protein_coding"; transcript_status "KNOWN"; transcript_name "RBBP8-201"; exon_number "15"; exon_id "ENSE00001289542.2"; talon_gene "48429"; talon_transcript "172123"; talon_exon "797432"; ccdsid "CCDS11875.1"; exon_status "KNOWN"; level "2"; protein_id "ENSP00000323050.5"; source "HAVANA"; tag "CCDS";
chr18	HAVANA	exon	23006363	23006432	.	+	.	gene_id "ENSG00000101773.18"; transcript_id "ENST00000327155.9"; gene_type "protein_coding"; gene_status "KNOWN"; gene_name "RBBP8"; transcript_type "protein_coding"; transcript_status "KNOWN"; transcript_name "RBBP8-201"; exon_number "16"; exon_id "ENSE00001179771.1"; talon_gene "48429"; talon_transcript "172123"; talon_exon "797434"; ccdsid "CCDS11875.1"; exon_status "KNOWN"; level "2"; protein_id "ENSP00000323050.5"; source "HAVANA"; tag "CCDS";
chr18	HAVANA	exon	23016828	23016924	.	+	.	gene_id "ENSG00000101773.18"; transcript_id "ENST00000327155.9"; gene_type "protein_coding"; gene_status "KNOWN"; gene_name "RBBP8"; transcript_type "protein_coding"; transcript_status "KNOWN"; transcript_name "RBBP8-201"; exon_number "17"; exon_id "ENSE00003615227.1"; talon_gene "48429"; talon_transcript "172123"; talon_exon "797436"; ccdsid "CCDS11875.1"; exon_status "KNOWN"; level "2"; protein_id "ENSP00000323050.5"; source "HAVANA"; tag "CCDS";
chr18	HAVANA	exon	23022129	23022270	.	+	.	gene_id "ENSG00000101773.18"; transcript_id "ENST00000327155.9"; gene_type "protein_coding"; gene_status "KNOWN"; gene_name "RBBP8"; transcript_type "protein_coding"; transcript_status "KNOWN"; transcript_name "RBBP8-201"; exon_number "18"; exon_id "ENSE00003566090.1"; talon_gene "48429"; talon_transcript "172123"; talon_exon "797438"; ccdsid "CCDS11875.1"; exon_status "KNOWN"; level "2"; protein_id "ENSP00000323050.5"; source "HAVANA"; tag "CCDS";
chr18	HAVANA	exon	23026143	23026486	.	+	.	gene_id "ENSG00000101773.18"; transcript_id "ENST00000327155.9"; gene_type "protein_coding"; gene_status "KNOWN"; gene_name "RBBP8"; transcript_type "protein_coding"; transcript_status "KNOWN"; transcript_name "RBBP8-201"; exon_number "19"; exon_id "ENSE00003594885.1"; talon_gene "48429"; talon_transcript "172123"; talon_exon "797440"; ccdsid "CCDS11875.1"; exon_status "KNOWN"; level "2"; protein_id "ENSP00000323050.5"; source "HAVANA"; tag "CCDS";
chr18	HAVANA	transcript	22933826	23026488	.	+	.	gene_id "ENSG00000101773.18"; transcript_id "ENST00000399722.6"; gene_name "RBBP8"; gene_status "KNOWN"; gene_type "protein_coding"; transcript_type "protein_coding"; transcript_status "KNOWN"; transcript_name "RBBP8-204"; talon_gene "48429"; talon_transcript "172124"; ccdsid "CCDS11875.1"; havana_transcript "OTTHUMT00000446387.1"; level "2"; protein_id "ENSP00000382628.2"; source "HAVANA"; tag "CCDS"; transcript_support_level "1";
chr18	HAVANA	exon	22933826	22934078	.	+	.	gene_id "ENSG00000101773.18"; transcript_id "ENST00000399722.6"; gene_type "protein_coding"; gene_status "KNOWN"; gene_name "RBBP8"; transcript_type "protein_coding"; transcript_status "KNOWN"; transcript_name "RBBP8-204"; exon_number "1"; exon_id "ENSE00001539839.2"; talon_gene "48429"; talon_transcript "172124"; talon_exon "797441"; ccdsid "CCDS11875.1"; exon_status "KNOWN"; level "2"; protein_id "ENSP00000382628.2"; source "HAVANA"; tag "CCDS";
chr18	HAVANA	exon	22936754	22936960	.	+	.	gene_id "ENSG00000101773.18"; transcript_id "ENST00000399722.6"; gene_type "protein_coding"; gene_status "KNOWN"; gene_name "RBBP8"; transcript_type "protein_coding"; transcript_status "KNOWN"; transcript_name "RBBP8-204"; exon_number "2"; exon_id "ENSE00003774830.1"; talon_gene "48429"; talon_transcript "172124"; talon_exon "797394"; ccdsid "CCDS11875.1"; exon_status "KNOWN"; level "2"; protein_id "ENSP00000462390.1"; source "HAVANA"; tag "cds_end_NF";
chr18	HAVANA	exon	22946444	22946486	.	+	.	gene_id "ENSG00000101773.18"; transcript_id "ENST00000399722.6"; gene_type "protein_coding"; gene_status "KNOWN"; gene_name "RBBP8"; transcript_type "protein_coding"; transcript_status "KNOWN"; transcript_name "RBBP8-204"; exon_number "3"; exon_id "ENSE00001179835.1"; talon_gene "48429"; talon_transcript "172124"; talon_exon "797396"; ccdsid "CCDS11875.1"; exon_status "KNOWN"; level "2"; protein_id "ENSP00000462390.1"; source "HAVANA"; tag "cds_end_NF";
chr18	HAVANA	exon	22949618	22949713	.	+	.	gene_id "ENSG00000101773.18"; transcript_id "ENST00000399722.6"; gene_type "protein_coding"; gene_status "KNOWN"; gene_name "RBBP8"; transcript_type "protein_coding"; transcript_status "KNOWN"; transcript_name "RBBP8-204"; exon_number "4"; exon_id "ENSE00001179832.1"; talon_gene "48429"; talon_transcript "172124"; talon_exon "797404"; ccdsid "CCDS11875.1"; exon_status "KNOWN"; level "2"; protein_id "ENSP00000463738.1"; source "HAVANA"; tag "cds_end_NF";
chr18	HAVANA	exon	22968806	22968918	.	+	.	gene_id "ENSG00000101773.18"; transcript_id "ENST00000399722.6"; gene_type "protein_coding"; gene_status "KNOWN"; gene_name "RBBP8"; transcript_type "protein_coding"; transcript_status "KNOWN"; transcript_name "RBBP8-204"; exon_number "5"; exon_id "ENSE00001179824.1"; talon_gene "48429"; talon_transcript "172124"; talon_exon "797406"; ccdsid "CCDS11875.1"; exon_status "KNOWN"; level "2"; protein_id "ENSP00000463738.1"; source "HAVANA"; tag "cds_end_NF";
chr18	HAVANA	exon	22975153	22975219	.	+	.	gene_id "ENSG00000101773.18"; transcript_id "ENST00000399722.6"; gene_type "protein_coding"; gene_status "KNOWN"; gene_name "RBBP8"; transcript_type "protein_coding"; transcript_status "KNOWN"; transcript_name "RBBP8-204"; exon_number "6"; exon_id "ENSE00000915235.1"; talon_gene "48429"; talon_transcript "172124"; talon_exon "797408"; ccdsid "CCDS11875.1"; exon_status "KNOWN"; level "2"; protein_id "ENSP00000463738.1"; source "HAVANA"; tag "cds_end_NF";
chr18	HAVANA	exon	22982218	22982393	.	+	.	gene_id "ENSG00000101773.18"; transcript_id "ENST00000399722.6"; gene_type "protein_coding"; gene_status "KNOWN"; gene_name "RBBP8"; transcript_type "protein_coding"; transcript_status "KNOWN"; transcript_name "RBBP8-204"; exon_number "7"; exon_id "ENSE00003491064.1"; talon_gene "48429"; talon_transcript "172124"; talon_exon "797410"; ccdsid "CCDS11875.1"; exon_status "KNOWN"; level "2"; protein_id "ENSP00000463738.1"; source "HAVANA"; tag "cds_end_NF";
chr18	HAVANA	exon	22984886	22984990	.	+	.	gene_id "ENSG00000101773.18"; transcript_id "ENST00000399722.6"; gene_type "protein_coding"; gene_status "KNOWN"; gene_name "RBBP8"; transcript_type "protein_coding"; transcript_status "KNOWN"; transcript_name "RBBP8-204"; exon_number "8"; exon_id "ENSE00003600256.1"; talon_gene "48429"; talon_transcript "172124"; talon_exon "797418"; ccdsid "CCDS11875.1"; exon_status "KNOWN"; level "2"; protein_id "ENSP00000323050.5"; source "HAVANA"; tag "CCDS";
chr18	HAVANA	exon	22989221	22989318	.	+	.	gene_id "ENSG00000101773.18"; transcript_id "ENST00000399722.6"; gene_type "protein_coding"; gene_status "KNOWN"; gene_name "RBBP8"; transcript_type "protein_coding"; transcript_status "KNOWN"; transcript_name "RBBP8-204"; exon_number "9"; exon_id "ENSE00003597336.1"; talon_gene "48429"; talon_transcript "172124"; talon_exon "797420"; ccdsid "CCDS11875.1"; exon_status "KNOWN"; level "2"; protein_id "ENSP00000323050.5"; source "HAVANA"; tag "CCDS";
chr18	HAVANA	exon	22990937	22991049	.	+	.	gene_id "ENSG00000101773.18"; transcript_id "ENST00000399722.6"; gene_type "protein_coding"; gene_status "KNOWN"; gene_name "RBBP8"; transcript_type "protein_coding"; transcript_status "KNOWN"; transcript_name "RBBP8-204"; exon_number "10"; exon_id "ENSE00000666788.1"; talon_gene "48429"; talon_transcript "172124"; talon_exon "797422"; ccdsid "CCDS11875.1"; exon_status "KNOWN"; level "2"; protein_id "ENSP00000323050.5"; source "HAVANA"; tag "CCDS";
chr18	HAVANA	exon	22992748	22993639	.	+	.	gene_id "ENSG00000101773.18"; transcript_id "ENST00000399722.6"; gene_type "protein_coding"; gene_status "KNOWN"; gene_name "RBBP8"; transcript_type "protein_coding"; transcript_status "KNOWN"; transcript_name "RBBP8-204"; exon_number "11"; exon_id "ENSE00000666787.1"; talon_gene "48429"; talon_transcript "172124"; talon_exon "797424"; ccdsid "CCDS11875.1"; exon_status "KNOWN"; level "2"; protein_id "ENSP00000323050.5"; source "HAVANA"; tag "CCDS";
chr18	HAVANA	exon	22993721	22993847	.	+	.	gene_id "ENSG00000101773.18"; transcript_id "ENST00000399722.6"; gene_type "protein_coding"; gene_status "KNOWN"; gene_name "RBBP8"; transcript_type "protein_coding"; transcript_status "KNOWN"; transcript_name "RBBP8-204"; exon_number "12"; exon_id "ENSE00001132929.1"; talon_gene "48429"; talon_transcript "172124"; talon_exon "797426"; ccdsid "CCDS11875.1"; exon_status "KNOWN"; level "2"; protein_id "ENSP00000323050.5"; source "HAVANA"; tag "CCDS";
chr18	HAVANA	exon	22996374	22996462	.	+	.	gene_id "ENSG00000101773.18"; transcript_id "ENST00000399722.6"; gene_type "protein_coding"; gene_status "KNOWN"; gene_name "RBBP8"; transcript_type "protein_coding"; transcript_status "KNOWN"; transcript_name "RBBP8-204"; exon_number "13"; exon_id "ENSE00001132918.1"; talon_gene "48429"; talon_transcript "172124"; talon_exon "797428"; ccdsid "CCDS11875.1"; exon_status "KNOWN"; level "2"; protein_id "ENSP00000323050.5"; source "HAVANA"; tag "CCDS";
chr18	HAVANA	exon	22997620	22997734	.	+	.	gene_id "ENSG00000101773.18"; transcript_id "ENST00000399722.6"; gene_type "protein_coding"; gene_status "KNOWN"; gene_name "RBBP8"; transcript_type "protein_coding"; transcript_status "KNOWN"; transcript_name "RBBP8-204"; exon_number "14"; exon_id "ENSE00001132909.1"; talon_gene "48429"; talon_transcript "172124"; talon_exon "797430"; ccdsid "CCDS11875.1"; exon_status "KNOWN"; level "2"; protein_id "ENSP00000323050.5"; source "HAVANA"; tag "CCDS";
chr18	HAVANA	exon	23001586	23001729	.	+	.	gene_id "ENSG00000101773.18"; transcript_id "ENST00000399722.6"; gene_type "protein_coding"; gene_status "KNOWN"; gene_name "RBBP8"; transcript_type "protein_coding"; transcript_status "KNOWN"; transcript_name "RBBP8-204"; exon_number "15"; exon_id "ENSE00001289542.2"; talon_gene "48429"; talon_transcript "172124"; talon_exon "797432"; ccdsid "CCDS11875.1"; exon_status "KNOWN"; level "2"; protein_id "ENSP00000323050.5"; source "HAVANA"; tag "CCDS";
chr18	HAVANA	exon	23006363	23006432	.	+	.	gene_id "ENSG00000101773.18"; transcript_id "ENST00000399722.6"; gene_type "protein_coding"; gene_status "KNOWN"; gene_name "RBBP8"; transcript_type "protein_coding"; transcript_status "KNOWN"; transcript_name "RBBP8-204"; exon_number "16"; exon_id "ENSE00001179771.1"; talon_gene "48429"; talon_transcript "172124"; talon_exon "797434"; ccdsid "CCDS11875.1"; exon_status "KNOWN"; level "2"; protein_id "ENSP00000323050.5"; source "HAVANA"; tag "CCDS";
chr18	HAVANA	exon	23016828	23016924	.	+	.	gene_id "ENSG00000101773.18"; transcript_id "ENST00000399722.6"; gene_type "protein_coding"; gene_status "KNOWN"; gene_name "RBBP8"; transcript_type "protein_coding"; transcript_status "KNOWN"; transcript_name "RBBP8-204"; exon_number "17"; exon_id "ENSE00003615227.1"; talon_gene "48429"; talon_transcript "172124"; talon_exon "797436"; ccdsid "CCDS11875.1"; exon_status "KNOWN"; level "2"; protein_id "ENSP00000323050.5"; source "HAVANA"; tag "CCDS";
chr18	HAVANA	exon	23022129	23022270	.	+	.	gene_id "ENSG00000101773.18"; transcript_id "ENST00000399722.6"; gene_type "protein_coding"; gene_status "KNOWN"; gene_name "RBBP8"; transcript_type "protein_coding"; transcript_status "KNOWN"; transcript_name "RBBP8-204"; exon_number "18"; exon_id "ENSE00003566090.1"; talon_gene "48429"; talon_transcript "172124"; talon_exon "797438"; ccdsid "CCDS11875.1"; exon_status "KNOWN"; level "2"; protein_id "ENSP00000323050.5"; source "HAVANA"; tag "CCDS";
chr18	HAVANA	exon	23026143	23026488	.	+	.	gene_id "ENSG00000101773.18"; transcript_id "ENST00000399722.6"; gene_type "protein_coding"; gene_status "KNOWN"; gene_name "RBBP8"; transcript_type "protein_coding"; transcript_status "KNOWN"; transcript_name "RBBP8-204"; exon_number "19"; exon_id "ENSE00002718208.1"; talon_gene "48429"; talon_transcript "172124"; talon_exon "797443"; ccdsid "CCDS11875.1"; exon_status "KNOWN"; level "2"; protein_id "ENSP00000382628.2"; source "HAVANA"; tag "CCDS";
chr18	HAVANA	transcript	22933841	23026486	.	+	.	gene_id "ENSG00000101773.18"; transcript_id "ENST00000399725.6"; gene_name "RBBP8"; gene_status "KNOWN"; gene_type "protein_coding"; transcript_type "protein_coding"; transcript_status "KNOWN"; transcript_name "RBBP8-205"; talon_gene "48429"; talon_transcript "172125"; ccdsid "CCDS11874.1"; havana_transcript "OTTHUMT00000254700.2"; level "2"; protein_id "ENSP00000382630.2"; source "HAVANA"; tag "CCDS"; transcript_support_level "1";
chr18	HAVANA	exon	22933841	22934159	.	+	.	gene_id "ENSG00000101773.18"; transcript_id "ENST00000399725.6"; gene_type "protein_coding"; gene_status "KNOWN"; gene_name "RBBP8"; transcript_type "protein_coding"; transcript_status "KNOWN"; transcript_name "RBBP8-205"; exon_number "1"; exon_id "ENSE00001539810.2"; talon_gene "48429"; talon_transcript "172125"; talon_exon "797444"; ccdsid "CCDS11874.1"; exon_status "KNOWN"; level "2"; protein_id "ENSP00000382630.2"; source "HAVANA"; tag "CCDS";
chr18	HAVANA	exon	22936754	22936960	.	+	.	gene_id "ENSG00000101773.18"; transcript_id "ENST00000399725.6"; gene_type "protein_coding"; gene_status "KNOWN"; gene_name "RBBP8"; transcript_type "protein_coding"; transcript_status "KNOWN"; transcript_name "RBBP8-205"; exon_number "2"; exon_id "ENSE00003774830.1"; talon_gene "48429"; talon_transcript "172125"; talon_exon "797394"; ccdsid "CCDS11875.1"; exon_status "KNOWN"; level "2"; protein_id "ENSP00000462390.1"; source "HAVANA"; tag "cds_end_NF";
chr18	HAVANA	exon	22946444	22946486	.	+	.	gene_id "ENSG00000101773.18"; transcript_id "ENST00000399725.6"; gene_type "protein_coding"; gene_status "KNOWN"; gene_name "RBBP8"; transcript_type "protein_coding"; transcript_status "KNOWN"; transcript_name "RBBP8-205"; exon_number "3"; exon_id "ENSE00001179835.1"; talon_gene "48429"; talon_transcript "172125"; talon_exon "797396"; ccdsid "CCDS11875.1"; exon_status "KNOWN"; level "2"; protein_id "ENSP00000462390.1"; source "HAVANA"; tag "cds_end_NF";
chr18	HAVANA	exon	22949618	22949713	.	+	.	gene_id "ENSG00000101773.18"; transcript_id "ENST00000399725.6"; gene_type "protein_coding"; gene_status "KNOWN"; gene_name "RBBP8"; transcript_type "protein_coding"; transcript_status "KNOWN"; transcript_name "RBBP8-205"; exon_number "4"; exon_id "ENSE00001179832.1"; talon_gene "48429"; talon_transcript "172125"; talon_exon "797404"; ccdsid "CCDS11875.1"; exon_status "KNOWN"; level "2"; protein_id "ENSP00000463738.1"; source "HAVANA"; tag "cds_end_NF";
chr18	HAVANA	exon	22968806	22968918	.	+	.	gene_id "ENSG00000101773.18"; transcript_id "ENST00000399725.6"; gene_type "protein_coding"; gene_status "KNOWN"; gene_name "RBBP8"; transcript_type "protein_coding"; transcript_status "KNOWN"; transcript_name "RBBP8-205"; exon_number "5"; exon_id "ENSE00001179824.1"; talon_gene "48429"; talon_transcript "172125"; talon_exon "797406"; ccdsid "CCDS11875.1"; exon_status "KNOWN"; level "2"; protein_id "ENSP00000463738.1"; source "HAVANA"; tag "cds_end_NF";
chr18	HAVANA	exon	22975153	22975219	.	+	.	gene_id "ENSG00000101773.18"; transcript_id "ENST00000399725.6"; gene_type "protein_coding"; gene_status "KNOWN"; gene_name "RBBP8"; transcript_type "protein_coding"; transcript_status "KNOWN"; transcript_name "RBBP8-205"; exon_number "6"; exon_id "ENSE00000915235.1"; talon_gene "48429"; talon_transcript "172125"; talon_exon "797408"; ccdsid "CCDS11875.1"; exon_status "KNOWN"; level "2"; protein_id "ENSP00000463738.1"; source "HAVANA"; tag "cds_end_NF";
chr18	HAVANA	exon	22982218	22982393	.	+	.	gene_id "ENSG00000101773.18"; transcript_id "ENST00000399725.6"; gene_type "protein_coding"; gene_status "KNOWN"; gene_name "RBBP8"; transcript_type "protein_coding"; transcript_status "KNOWN"; transcript_name "RBBP8-205"; exon_number "7"; exon_id "ENSE00003491064.1"; talon_gene "48429"; talon_transcript "172125"; talon_exon "797410"; ccdsid "CCDS11875.1"; exon_status "KNOWN"; level "2"; protein_id "ENSP00000463738.1"; source "HAVANA"; tag "cds_end_NF";
chr18	HAVANA	exon	22984886	22984990	.	+	.	gene_id "ENSG00000101773.18"; transcript_id "ENST00000399725.6"; gene_type "protein_coding"; gene_status "KNOWN"; gene_name "RBBP8"; transcript_type "protein_coding"; transcript_status "KNOWN"; transcript_name "RBBP8-205"; exon_number "8"; exon_id "ENSE00003600256.1"; talon_gene "48429"; talon_transcript "172125"; talon_exon "797418"; ccdsid "CCDS11875.1"; exon_status "KNOWN"; level "2"; protein_id "ENSP00000323050.5"; source "HAVANA"; tag "CCDS";
chr18	HAVANA	exon	22989221	22989318	.	+	.	gene_id "ENSG00000101773.18"; transcript_id "ENST00000399725.6"; gene_type "protein_coding"; gene_status "KNOWN"; gene_name "RBBP8"; transcript_type "protein_coding"; transcript_status "KNOWN"; transcript_name "RBBP8-205"; exon_number "9"; exon_id "ENSE00003597336.1"; talon_gene "48429"; talon_transcript "172125"; talon_exon "797420"; ccdsid "CCDS11875.1"; exon_status "KNOWN"; level "2"; protein_id "ENSP00000323050.5"; source "HAVANA"; tag "CCDS";
chr18	HAVANA	exon	22990937	22991049	.	+	.	gene_id "ENSG00000101773.18"; transcript_id "ENST00000399725.6"; gene_type "protein_coding"; gene_status "KNOWN"; gene_name "RBBP8"; transcript_type "protein_coding"; transcript_status "KNOWN"; transcript_name "RBBP8-205"; exon_number "10"; exon_id "ENSE00000666788.1"; talon_gene "48429"; talon_transcript "172125"; talon_exon "797422"; ccdsid "CCDS11875.1"; exon_status "KNOWN"; level "2"; protein_id "ENSP00000323050.5"; source "HAVANA"; tag "CCDS";
chr18	HAVANA	exon	22992748	22993639	.	+	.	gene_id "ENSG00000101773.18"; transcript_id "ENST00000399725.6"; gene_type "protein_coding"; gene_status "KNOWN"; gene_name "RBBP8"; transcript_type "protein_coding"; transcript_status "KNOWN"; transcript_name "RBBP8-205"; exon_number "11"; exon_id "ENSE00000666787.1"; talon_gene "48429"; talon_transcript "172125"; talon_exon "797424"; ccdsid "CCDS11875.1"; exon_status "KNOWN"; level "2"; protein_id "ENSP00000323050.5"; source "HAVANA"; tag "CCDS";
chr18	HAVANA	exon	22993721	22993847	.	+	.	gene_id "ENSG00000101773.18"; transcript_id "ENST00000399725.6"; gene_type "protein_coding"; gene_status "KNOWN"; gene_name "RBBP8"; transcript_type "protein_coding"; transcript_status "KNOWN"; transcript_name "RBBP8-205"; exon_number "12"; exon_id "ENSE00001132929.1"; talon_gene "48429"; talon_transcript "172125"; talon_exon "797426"; ccdsid "CCDS11875.1"; exon_status "KNOWN"; level "2"; protein_id "ENSP00000323050.5"; source "HAVANA"; tag "CCDS";
chr18	HAVANA	exon	22996374	22996462	.	+	.	gene_id "ENSG00000101773.18"; transcript_id "ENST00000399725.6"; gene_type "protein_coding"; gene_status "KNOWN"; gene_name "RBBP8"; transcript_type "protein_coding"; transcript_status "KNOWN"; transcript_name "RBBP8-205"; exon_number "13"; exon_id "ENSE00001132918.1"; talon_gene "48429"; talon_transcript "172125"; talon_exon "797428"; ccdsid "CCDS11875.1"; exon_status "KNOWN"; level "2"; protein_id "ENSP00000323050.5"; source "HAVANA"; tag "CCDS";
chr18	HAVANA	exon	22997620	22997734	.	+	.	gene_id "ENSG00000101773.18"; transcript_id "ENST00000399725.6"; gene_type "protein_coding"; gene_status "KNOWN"; gene_name "RBBP8"; transcript_type "protein_coding"; transcript_status "KNOWN"; transcript_name "RBBP8-205"; exon_number "14"; exon_id "ENSE00001132909.1"; talon_gene "48429"; talon_transcript "172125"; talon_exon "797430"; ccdsid "CCDS11875.1"; exon_status "KNOWN"; level "2"; protein_id "ENSP00000323050.5"; source "HAVANA"; tag "CCDS";
chr18	HAVANA	exon	23001586	23001729	.	+	.	gene_id "ENSG00000101773.18"; transcript_id "ENST00000399725.6"; gene_type "protein_coding"; gene_status "KNOWN"; gene_name "RBBP8"; transcript_type "protein_coding"; transcript_status "KNOWN"; transcript_name "RBBP8-205"; exon_number "15"; exon_id "ENSE00001289542.2"; talon_gene "48429"; talon_transcript "172125"; talon_exon "797432"; ccdsid "CCDS11875.1"; exon_status "KNOWN"; level "2"; protein_id "ENSP00000323050.5"; source "HAVANA"; tag "CCDS";
chr18	HAVANA	exon	23006363	23006432	.	+	.	gene_id "ENSG00000101773.18"; transcript_id "ENST00000399725.6"; gene_type "protein_coding"; gene_status "KNOWN"; gene_name "RBBP8"; transcript_type "protein_coding"; transcript_status "KNOWN"; transcript_name "RBBP8-205"; exon_number "16"; exon_id "ENSE00001179771.1"; talon_gene "48429"; talon_transcript "172125"; talon_exon "797434"; ccdsid "CCDS11875.1"; exon_status "KNOWN"; level "2"; protein_id "ENSP00000323050.5"; source "HAVANA"; tag "CCDS";
chr18	HAVANA	exon	23022129	23022270	.	+	.	gene_id "ENSG00000101773.18"; transcript_id "ENST00000399725.6"; gene_type "protein_coding"; gene_status "KNOWN"; gene_name "RBBP8"; transcript_type "protein_coding"; transcript_status "KNOWN"; transcript_name "RBBP8-205"; exon_number "17"; exon_id "ENSE00003566090.1"; talon_gene "48429"; talon_transcript "172125"; talon_exon "797438"; ccdsid "CCDS11875.1"; exon_status "KNOWN"; level "2"; protein_id "ENSP00000323050.5"; source "HAVANA"; tag "CCDS";
chr18	HAVANA	exon	23026143	23026486	.	+	.	gene_id "ENSG00000101773.18"; transcript_id "ENST00000399725.6"; gene_type "protein_coding"; gene_status "KNOWN"; gene_name "RBBP8"; transcript_type "protein_coding"; transcript_status "KNOWN"; transcript_name "RBBP8-205"; exon_number "18"; exon_id "ENSE00003594885.1"; talon_gene "48429"; talon_transcript "172125"; talon_exon "797440"; ccdsid "CCDS11875.1"; exon_status "KNOWN"; level "2"; protein_id "ENSP00000323050.5"; source "HAVANA"; tag "CCDS";
chr18	TALON	transcript	22992756	23026486	.	+	.	gene_id "ENSG00000101773.18"; transcript_id "ENCODEHT000215732"; gene_name "RBBP8"; gene_status "KNOWN"; gene_type "protein_coding"; transcript_status "NOVEL"; transcript_name "ENCODEHT000215732"; talon_gene "48429"; talon_transcript "215732"; ISM-suffix_to_IDs "172123,172124,215653,215663,215674,215675,215676,215687,215690,215696,215709,215710,215712,215717,215719,215724,215729"; ISM-suffix_transcript "TRUE"; ISM_to_IDs "172123,172124,215653,215663,215674,215675,215676,215687,215690,215696,215709,215710,215712,215717,215719,215724,215729"; ISM_transcript "TRUE";
chr18	TALON	exon	22992756	22993639	.	+	.	gene_id "ENSG00000101773.18"; transcript_id "ENCODEHT000215732"; gene_type "protein_coding"; gene_status "KNOWN"; gene_name "RBBP8"; transcript_status "NOVEL"; transcript_name "ENCODEHT000215732"; exon_number "1"; exon_id "963057"; talon_gene "48429"; talon_transcript "215732"; talon_exon "963057"; exon_status "NOVEL";
chr18	HAVANA	exon	22993721	22993847	.	+	.	gene_id "ENSG00000101773.18"; transcript_id "ENCODEHT000215732"; gene_type "protein_coding"; gene_status "KNOWN"; gene_name "RBBP8"; transcript_status "NOVEL"; transcript_name "ENCODEHT000215732"; exon_number "2"; exon_id "ENSE00001132929.1"; talon_gene "48429"; talon_transcript "215732"; talon_exon "797426"; ccdsid "CCDS11875.1"; exon_status "KNOWN"; level "2"; protein_id "ENSP00000323050.5"; source "HAVANA"; tag "CCDS";
chr18	HAVANA	exon	22996374	22996462	.	+	.	gene_id "ENSG00000101773.18"; transcript_id "ENCODEHT000215732"; gene_type "protein_coding"; gene_status "KNOWN"; gene_name "RBBP8"; transcript_status "NOVEL"; transcript_name "ENCODEHT000215732"; exon_number "3"; exon_id "ENSE00001132918.1"; talon_gene "48429"; talon_transcript "215732"; talon_exon "797428"; ccdsid "CCDS11875.1"; exon_status "KNOWN"; level "2"; protein_id "ENSP00000323050.5"; source "HAVANA"; tag "CCDS";
chr18	HAVANA	exon	22997620	22997734	.	+	.	gene_id "ENSG00000101773.18"; transcript_id "ENCODEHT000215732"; gene_type "protein_coding"; gene_status "KNOWN"; gene_name "RBBP8"; transcript_status "NOVEL"; transcript_name "ENCODEHT000215732"; exon_number "4"; exon_id "ENSE00001132909.1"; talon_gene "48429"; talon_transcript "215732"; talon_exon "797430"; ccdsid "CCDS11875.1"; exon_status "KNOWN"; level "2"; protein_id "ENSP00000323050.5"; source "HAVANA"; tag "CCDS";
chr18	HAVANA	exon	23001586	23001729	.	+	.	gene_id "ENSG00000101773.18"; transcript_id "ENCODEHT000215732"; gene_type "protein_coding"; gene_status "KNOWN"; gene_name "RBBP8"; transcript_status "NOVEL"; transcript_name "ENCODEHT000215732"; exon_number "5"; exon_id "ENSE00001289542.2"; talon_gene "48429"; talon_transcript "215732"; talon_exon "797432"; ccdsid "CCDS11875.1"; exon_status "KNOWN"; level "2"; protein_id "ENSP00000323050.5"; source "HAVANA"; tag "CCDS";
chr18	HAVANA	exon	23006363	23006432	.	+	.	gene_id "ENSG00000101773.18"; transcript_id "ENCODEHT000215732"; gene_type "protein_coding"; gene_status "KNOWN"; gene_name "RBBP8"; transcript_status "NOVEL"; transcript_name "ENCODEHT000215732"; exon_number "6"; exon_id "ENSE00001179771.1"; talon_gene "48429"; talon_transcript "215732"; talon_exon "797434"; ccdsid "CCDS11875.1"; exon_status "KNOWN"; level "2"; protein_id "ENSP00000323050.5"; source "HAVANA"; tag "CCDS";
chr18	HAVANA	exon	23016828	23016924	.	+	.	gene_id "ENSG00000101773.18"; transcript_id "ENCODEHT000215732"; gene_type "protein_coding"; gene_status "KNOWN"; gene_name "RBBP8"; transcript_status "NOVEL"; transcript_name "ENCODEHT000215732"; exon_number "7"; exon_id "ENSE00003615227.1"; talon_gene "48429"; talon_transcript "215732"; talon_exon "797436"; ccdsid "CCDS11875.1"; exon_status "KNOWN"; level "2"; protein_id "ENSP00000323050.5"; source "HAVANA"; tag "CCDS";
chr18	HAVANA	exon	23022129	23022270	.	+	.	gene_id "ENSG00000101773.18"; transcript_id "ENCODEHT000215732"; gene_type "protein_coding"; gene_status "KNOWN"; gene_name "RBBP8"; transcript_status "NOVEL"; transcript_name "ENCODEHT000215732"; exon_number "8"; exon_id "ENSE00003566090.1"; talon_gene "48429"; talon_transcript "215732"; talon_exon "797438"; ccdsid "CCDS11875.1"; exon_status "KNOWN"; level "2"; protein_id "ENSP00000323050.5"; source "HAVANA"; tag "CCDS";
chr18	HAVANA	exon	23026143	23026486	.	+	.	gene_id "ENSG00000101773.18"; transcript_id "ENCODEHT000215732"; gene_type "protein_coding"; gene_status "KNOWN"; gene_name "RBBP8"; transcript_status "NOVEL"; transcript_name "ENCODEHT000215732"; exon_number "9"; exon_id "ENSE00003594885.1"; talon_gene "48429"; talon_transcript "215732"; talon_exon "797440"; ccdsid "CCDS11875.1"; exon_status "KNOWN"; level "2"; protein_id "ENSP00000323050.5"; source "HAVANA"; tag "CCDS";
chr18	HAVANA	transcript	22993484	23026467	.	+	.	gene_id "ENSG00000101773.18"; transcript_id "ENST00000583057.1"; gene_name "RBBP8"; gene_status "KNOWN"; gene_type "protein_coding"; transcript_type "protein_coding"; transcript_status "KNOWN"; transcript_name "RBBP8-213"; talon_gene "48429"; talon_transcript "172132"; havana_transcript "OTTHUMT00000446394.1"; level "1"; protein_id "ENSP00000464691.1"; source "HAVANA"; tag "exp_conf"; transcript_support_level "5";
chr18	HAVANA	exon	22993484	22993639	.	+	.	gene_id "ENSG00000101773.18"; transcript_id "ENST00000583057.1"; gene_type "protein_coding"; gene_status "KNOWN"; gene_name "RBBP8"; transcript_type "protein_coding"; transcript_status "KNOWN"; transcript_name "RBBP8-213"; exon_number "1"; exon_id "ENSE00002697414.1"; talon_gene "48429"; talon_transcript "172132"; talon_exon "797469"; exon_status "KNOWN"; level "1"; protein_id "ENSP00000464691.1"; source "HAVANA"; tag "exp_conf";
chr18	HAVANA	exon	22993721	22993847	.	+	.	gene_id "ENSG00000101773.18"; transcript_id "ENST00000583057.1"; gene_type "protein_coding"; gene_status "KNOWN"; gene_name "RBBP8"; transcript_type "protein_coding"; transcript_status "KNOWN"; transcript_name "RBBP8-213"; exon_number "2"; exon_id "ENSE00001132929.1"; talon_gene "48429"; talon_transcript "172132"; talon_exon "797426"; ccdsid "CCDS11875.1"; exon_status "KNOWN"; level "2"; protein_id "ENSP00000323050.5"; source "HAVANA"; tag "CCDS";
chr18	HAVANA	exon	22996374	22996462	.	+	.	gene_id "ENSG00000101773.18"; transcript_id "ENST00000583057.1"; gene_type "protein_coding"; gene_status "KNOWN"; gene_name "RBBP8"; transcript_type "protein_coding"; transcript_status "KNOWN"; transcript_name "RBBP8-213"; exon_number "3"; exon_id "ENSE00001132918.1"; talon_gene "48429"; talon_transcript "172132"; talon_exon "797428"; ccdsid "CCDS11875.1"; exon_status "KNOWN"; level "2"; protein_id "ENSP00000323050.5"; source "HAVANA"; tag "CCDS";
chr18	HAVANA	exon	22997620	22997734	.	+	.	gene_id "ENSG00000101773.18"; transcript_id "ENST00000583057.1"; gene_type "protein_coding"; gene_status "KNOWN"; gene_name "RBBP8"; transcript_type "protein_coding"; transcript_status "KNOWN"; transcript_name "RBBP8-213"; exon_number "4"; exon_id "ENSE00001132909.1"; talon_gene "48429"; talon_transcript "172132"; talon_exon "797430"; ccdsid "CCDS11875.1"; exon_status "KNOWN"; level "2"; protein_id "ENSP00000323050.5"; source "HAVANA"; tag "CCDS";
chr18	HAVANA	exon	23001586	23001729	.	+	.	gene_id "ENSG00000101773.18"; transcript_id "ENST00000583057.1"; gene_type "protein_coding"; gene_status "KNOWN"; gene_name "RBBP8"; transcript_type "protein_coding"; transcript_status "KNOWN"; transcript_name "RBBP8-213"; exon_number "5"; exon_id "ENSE00001289542.2"; talon_gene "48429"; talon_transcript "172132"; talon_exon "797432"; ccdsid "CCDS11875.1"; exon_status "KNOWN"; level "2"; protein_id "ENSP00000323050.5"; source "HAVANA"; tag "CCDS";
chr18	HAVANA	exon	23016828	23016924	.	+	.	gene_id "ENSG00000101773.18"; transcript_id "ENST00000583057.1"; gene_type "protein_coding"; gene_status "KNOWN"; gene_name "RBBP8"; transcript_type "protein_coding"; transcript_status "KNOWN"; transcript_name "RBBP8-213"; exon_number "6"; exon_id "ENSE00003615227.1"; talon_gene "48429"; talon_transcript "172132"; talon_exon "797436"; ccdsid "CCDS11875.1"; exon_status "KNOWN"; level "2"; protein_id "ENSP00000323050.5"; source "HAVANA"; tag "CCDS";
chr18	HAVANA	exon	23022129	23022270	.	+	.	gene_id "ENSG00000101773.18"; transcript_id "ENST00000583057.1"; gene_type "protein_coding"; gene_status "KNOWN"; gene_name "RBBP8"; transcript_type "protein_coding"; transcript_status "KNOWN"; transcript_name "RBBP8-213"; exon_number "7"; exon_id "ENSE00003566090.1"; talon_gene "48429"; talon_transcript "172132"; talon_exon "797438"; ccdsid "CCDS11875.1"; exon_status "KNOWN"; level "2"; protein_id "ENSP00000323050.5"; source "HAVANA"; tag "CCDS";
chr18	HAVANA	exon	23026143	23026467	.	+	.	gene_id "ENSG00000101773.18"; transcript_id "ENST00000583057.1"; gene_type "protein_coding"; gene_status "KNOWN"; gene_name "RBBP8"; transcript_type "protein_coding"; transcript_status "KNOWN"; transcript_name "RBBP8-213"; exon_number "8"; exon_id "ENSE00002721213.1"; talon_gene "48429"; talon_transcript "172132"; talon_exon "797471"; exon_status "KNOWN"; level "1"; protein_id "ENSP00000464691.1"; source "HAVANA"; tag "exp_conf";
chr18	HAVANA	transcript	23016796	23026488	.	+	.	gene_id "ENSG00000101773.18"; transcript_id "ENST00000581687.1"; gene_name "RBBP8"; gene_status "KNOWN"; gene_type "protein_coding"; transcript_type "protein_coding"; transcript_status "KNOWN"; transcript_name "RBBP8-210"; talon_gene "48429"; talon_transcript "172133"; havana_transcript "OTTHUMT00000446395.1"; level "2"; protein_id "ENSP00000463544.1"; source "HAVANA"; tag "basic"; transcript_support_level "2";
chr18	HAVANA	exon	23016796	23016924	.	+	.	gene_id "ENSG00000101773.18"; transcript_id "ENST00000581687.1"; gene_type "protein_coding"; gene_status "KNOWN"; gene_name "RBBP8"; transcript_type "protein_coding"; transcript_status "KNOWN"; transcript_name "RBBP8-210"; exon_number "1"; exon_id "ENSE00002703489.1"; talon_gene "48429"; talon_transcript "172133"; talon_exon "797472"; exon_status "KNOWN"; level "2"; protein_id "ENSP00000463544.1"; source "HAVANA"; tag "basic";
chr18	HAVANA	exon	23022129	23022270	.	+	.	gene_id "ENSG00000101773.18"; transcript_id "ENST00000581687.1"; gene_type "protein_coding"; gene_status "KNOWN"; gene_name "RBBP8"; transcript_type "protein_coding"; transcript_status "KNOWN"; transcript_name "RBBP8-210"; exon_number "2"; exon_id "ENSE00003566090.1"; talon_gene "48429"; talon_transcript "172133"; talon_exon "797438"; ccdsid "CCDS11875.1"; exon_status "KNOWN"; level "2"; protein_id "ENSP00000323050.5"; source "HAVANA"; tag "CCDS";
chr18	HAVANA	exon	23026143	23026488	.	+	.	gene_id "ENSG00000101773.18"; transcript_id "ENST00000581687.1"; gene_type "protein_coding"; gene_status "KNOWN"; gene_name "RBBP8"; transcript_type "protein_coding"; transcript_status "KNOWN"; transcript_name "RBBP8-210"; exon_number "3"; exon_id "ENSE00002718208.1"; talon_gene "48429"; talon_transcript "172133"; talon_exon "797443"; ccdsid "CCDS11875.1"; exon_status "KNOWN"; level "2"; protein_id "ENSP00000382628.2"; source "HAVANA"; tag "CCDS";
chr18	HAVANA	gene	23135763	23258653	.	+	.	gene_id "ENSG00000134508.12"; gene_name "CABLES1"; gene_status "KNOWN"; gene_type "protein_coding"; talon_gene "48435"; havana_gene "OTTHUMG00000179186.5"; level "2";
chr18	HAVANA	transcript	23135763	23260467	.	+	.	gene_id "ENSG00000134508.12"; transcript_id "ENST00000256925.11"; gene_name "CABLES1"; gene_status "KNOWN"; gene_type "protein_coding"; transcript_type "protein_coding"; transcript_status "KNOWN"; transcript_name "CABLES1-201"; talon_gene "48435"; talon_transcript "172142"; ccdsid "CCDS42417.1"; havana_transcript "OTTHUMT00000445198.2"; level "2"; protein_id "ENSP00000256925.7"; source "HAVANA"; tag "CCDS"; transcript_support_level "1";
chr18	HAVANA	exon	23135763	23136607	.	+	.	gene_id "ENSG00000134508.12"; transcript_id "ENST00000256925.11"; gene_type "protein_coding"; gene_status "KNOWN"; gene_name "CABLES1"; transcript_type "protein_coding"; transcript_status "KNOWN"; transcript_name "CABLES1-201"; exon_number "1"; exon_id "ENSE00001313025.2"; talon_gene "48435"; talon_transcript "172142"; talon_exon "797505"; ccdsid "CCDS42417.1"; exon_status "KNOWN"; level "2"; protein_id "ENSP00000256925.7"; source "HAVANA"; tag "CCDS";
chr18	HAVANA	exon	23188838	23188909	.	+	.	gene_id "ENSG00000134508.12"; transcript_id "ENST00000256925.11"; gene_type "protein_coding"; gene_status "KNOWN"; gene_name "CABLES1"; transcript_type "protein_coding"; transcript_status "KNOWN"; transcript_name "CABLES1-201"; exon_number "2"; exon_id "ENSE00003709351.1"; talon_gene "48435"; talon_transcript "172142"; talon_exon "797480"; ccdsid "CCDS58615.1"; exon_status "KNOWN"; level "2"; protein_id "ENSP00000383321.2"; source "HAVANA"; tag "CCDS";
chr18	HAVANA	exon	23194448	23194540	.	+	.	gene_id "ENSG00000134508.12"; transcript_id "ENST00000256925.11"; gene_type "protein_coding"; gene_status "KNOWN"; gene_name "CABLES1"; transcript_type "protein_coding"; transcript_status "KNOWN"; transcript_name "CABLES1-201"; exon_number "3"; exon_id "ENSE00003660476.1"; talon_gene "48435"; talon_transcript "172142"; talon_exon "797482"; ccdsid "CCDS58615.1"; exon_status "KNOWN"; level "2"; protein_id "ENSP00000383321.2"; source "HAVANA"; tag "CCDS";
chr18	HAVANA	exon	23213977	23214054	.	+	.	gene_id "ENSG00000134508.12"; transcript_id "ENST00000256925.11"; gene_type "protein_coding"; gene_status "KNOWN"; gene_name "CABLES1"; transcript_type "protein_coding"; transcript_status "KNOWN"; transcript_name "CABLES1-201"; exon_number "4"; exon_id "ENSE00001672482.1"; talon_gene "48435"; talon_transcript "172142"; talon_exon "797484"; ccdsid "CCDS58615.1"; exon_status "KNOWN"; level "2"; protein_id "ENSP00000383321.2"; source "HAVANA"; tag "CCDS";
chr18	HAVANA	exon	23234608	23234704	.	+	.	gene_id "ENSG00000134508.12"; transcript_id "ENST00000256925.11"; gene_type "protein_coding"; gene_status "KNOWN"; gene_name "CABLES1"; transcript_type "protein_coding"; transcript_status "KNOWN"; transcript_name "CABLES1-201"; exon_number "5"; exon_id "ENSE00001670351.1"; talon_gene "48435"; talon_transcript "172142"; talon_exon "797486"; ccdsid "CCDS58615.1"; exon_status "KNOWN"; level "2"; protein_id "ENSP00000383321.2"; source "HAVANA"; tag "CCDS";
chr18	HAVANA	exon	23235895	23236051	.	+	.	gene_id "ENSG00000134508.12"; transcript_id "ENST00000256925.11"; gene_type "protein_coding"; gene_status "KNOWN"; gene_name "CABLES1"; transcript_type "protein_coding"; transcript_status "KNOWN"; transcript_name "CABLES1-201"; exon_number "6"; exon_id "ENSE00001748200.1"; talon_gene "48435"; talon_transcript "172142"; talon_exon "797488"; ccdsid "CCDS58615.1"; exon_status "KNOWN"; level "2"; protein_id "ENSP00000383321.2"; source "HAVANA"; tag "CCDS";
chr18	HAVANA	exon	23237142	23237245	.	+	.	gene_id "ENSG00000134508.12"; transcript_id "ENST00000256925.11"; gene_type "protein_coding"; gene_status "KNOWN"; gene_name "CABLES1"; transcript_type "protein_coding"; transcript_status "KNOWN"; transcript_name "CABLES1-201"; exon_number "7"; exon_id "ENSE00001669048.1"; talon_gene "48435"; talon_transcript "172142"; talon_exon "797490"; ccdsid "CCDS58615.1"; exon_status "KNOWN"; level "2"; protein_id "ENSP00000383321.2"; source "HAVANA"; tag "CCDS";
chr18	HAVANA	exon	23252960	23253066	.	+	.	gene_id "ENSG00000134508.12"; transcript_id "ENST00000256925.11"; gene_type "protein_coding"; gene_status "KNOWN"; gene_name "CABLES1"; transcript_type "protein_coding"; transcript_status "KNOWN"; transcript_name "CABLES1-201"; exon_number "8"; exon_id "ENSE00003586402.1"; talon_gene "48435"; talon_transcript "172142"; talon_exon "797492"; ccdsid "CCDS58615.1"; exon_status "KNOWN"; level "2"; protein_id "ENSP00000383321.2"; source "HAVANA"; tag "CCDS";
chr18	HAVANA	exon	23253729	23253936	.	+	.	gene_id "ENSG00000134508.12"; transcript_id "ENST00000256925.11"; gene_type "protein_coding"; gene_status "KNOWN"; gene_name "CABLES1"; transcript_type "protein_coding"; transcript_status "KNOWN"; transcript_name "CABLES1-201"; exon_number "9"; exon_id "ENSE00003540257.1"; talon_gene "48435"; talon_transcript "172142"; talon_exon "797494"; ccdsid "CCDS58615.1"; exon_status "KNOWN"; level "2"; protein_id "ENSP00000383321.2"; source "HAVANA"; tag "CCDS";
chr18	HAVANA	exon	23257227	23260467	.	+	.	gene_id "ENSG00000134508.12"; transcript_id "ENST00000256925.11"; gene_type "protein_coding"; gene_status "KNOWN"; gene_name "CABLES1"; transcript_type "protein_coding"; transcript_status "KNOWN"; transcript_name "CABLES1-201"; exon_number "10"; exon_id "ENSE00001637853.2"; talon_gene "48435"; talon_transcript "172142"; talon_exon "797506"; ccdsid "CCDS42417.1"; exon_status "KNOWN"; level "2"; protein_id "ENSP00000256925.7"; source "HAVANA"; tag "CCDS";
chr18	HAVANA	transcript	23136424	23214231	.	+	.	gene_id "ENSG00000134508.12"; transcript_id "ENST00000582882.5"; gene_name "CABLES1"; gene_status "KNOWN"; gene_type "protein_coding"; transcript_type "protein_coding"; transcript_status "KNOWN"; transcript_name "CABLES1-208"; talon_gene "48435"; talon_transcript "172143"; havana_transcript "OTTHUMT00000445199.2"; level "2"; protein_id "ENSP00000476575.1"; source "HAVANA"; tag "cds_start_NF"; transcript_support_level "2";
chr18	HAVANA	exon	23136424	23136607	.	+	.	gene_id "ENSG00000134508.12"; transcript_id "ENST00000582882.5"; gene_type "protein_coding"; gene_status "KNOWN"; gene_name "CABLES1"; transcript_type "protein_coding"; transcript_status "KNOWN"; transcript_name "CABLES1-208"; exon_number "1"; exon_id "ENSE00002694101.1"; talon_gene "48435"; talon_transcript "172143"; talon_exon "797507"; exon_status "KNOWN"; level "2"; protein_id "ENSP00000476575.1"; source "HAVANA"; tag "cds_start_NF";
chr18	HAVANA	exon	23188838	23188909	.	+	.	gene_id "ENSG00000134508.12"; transcript_id "ENST00000582882.5"; gene_type "protein_coding"; gene_status "KNOWN"; gene_name "CABLES1"; transcript_type "protein_coding"; transcript_status "KNOWN"; transcript_name "CABLES1-208"; exon_number "2"; exon_id "ENSE00003709351.1"; talon_gene "48435"; talon_transcript "172143"; talon_exon "797480"; ccdsid "CCDS58615.1"; exon_status "KNOWN"; level "2"; protein_id "ENSP00000383321.2"; source "HAVANA"; tag "CCDS";
chr18	HAVANA	exon	23194448	23194540	.	+	.	gene_id "ENSG00000134508.12"; transcript_id "ENST00000582882.5"; gene_type "protein_coding"; gene_status "KNOWN"; gene_name "CABLES1"; transcript_type "protein_coding"; transcript_status "KNOWN"; transcript_name "CABLES1-208"; exon_number "3"; exon_id "ENSE00003660476.1"; talon_gene "48435"; talon_transcript "172143"; talon_exon "797482"; ccdsid "CCDS58615.1"; exon_status "KNOWN"; level "2"; protein_id "ENSP00000383321.2"; source "HAVANA"; tag "CCDS";
chr18	HAVANA	exon	23213977	23214231	.	+	.	gene_id "ENSG00000134508.12"; transcript_id "ENST00000582882.5"; gene_type "protein_coding"; gene_status "KNOWN"; gene_name "CABLES1"; transcript_type "protein_coding"; transcript_status "KNOWN"; transcript_name "CABLES1-208"; exon_number "4"; exon_id "ENSE00002691399.1"; talon_gene "48435"; talon_transcript "172143"; talon_exon "797508"; exon_status "KNOWN"; level "2"; protein_id "ENSP00000476575.1"; source "HAVANA"; tag "cds_start_NF";
chr18	TALON	transcript	23257227	23258653	.	+	.	gene_id "ENSG00000134508.12"; transcript_id "ENCODEHT000215878"; gene_name "CABLES1"; gene_status "KNOWN"; gene_type "protein_coding"; transcript_status "NOVEL"; transcript_name "ENCODEHT000215878"; talon_gene "48435"; talon_transcript "215878"; ISM_to_IDs "172148,215788,215797,215800,215808,215811,215829,215834,215840,215853,215858"; ISM_transcript "TRUE";
chr18	HAVANA	exon	23257227	23258653	.	+	.	gene_id "ENSG00000134508.12"; transcript_id "ENCODEHT000215878"; gene_type "protein_coding"; gene_status "KNOWN"; gene_name "CABLES1"; transcript_status "NOVEL"; transcript_name "ENCODEHT000215878"; exon_number "1"; exon_id "ENSE00002724672.1"; talon_gene "48435"; talon_transcript "215878"; talon_exon "797523"; ccdsid "CCDS42418.1"; exon_status "KNOWN"; level "2"; protein_id "ENSP00000413851.2"; source "HAVANA"; tag "CCDS";
chr18	HAVANA	gene	23352255	23437955	.	-	.	gene_id "ENSG00000134490.13"; gene_name "TMEM241"; gene_status "KNOWN"; gene_type "protein_coding"; talon_gene "48436"; havana_gene "OTTHUMG00000131771.7"; level "2"; tag "overlapping_locus";
chr18	HAVANA	transcript	23352255	23437955	.	-	.	gene_id "ENSG00000134490.13"; transcript_id "ENST00000578520.5"; gene_name "TMEM241"; gene_status "KNOWN"; gene_type "protein_coding"; transcript_type "protein_coding"; transcript_status "KNOWN"; transcript_name "TMEM241-211"; talon_gene "48436"; talon_transcript "172160"; havana_transcript "OTTHUMT00000445208.2"; level "2"; protein_id "ENSP00000464174.1"; source "HAVANA"; tag "cds_end_NF"; transcript_support_level "3";
chr18	HAVANA	exon	23437781	23437955	.	-	.	gene_id "ENSG00000134490.13"; transcript_id "ENST00000578520.5"; gene_type "protein_coding"; gene_status "KNOWN"; gene_name "TMEM241"; transcript_type "protein_coding"; transcript_status "KNOWN"; transcript_name "TMEM241-211"; exon_number "1"; exon_id "ENSE00002699319.1"; talon_gene "48436"; talon_transcript "172160"; talon_exon "797590"; exon_status "KNOWN"; level "2"; protein_id "ENSP00000464174.1"; source "HAVANA"; tag "cds_end_NF";
chr18	ENSEMBL	exon	23430631	23430677	.	-	.	gene_id "ENSG00000134490.13"; transcript_id "ENST00000578520.5"; gene_type "protein_coding"; gene_status "KNOWN"; gene_name "TMEM241"; transcript_type "protein_coding"; transcript_status "KNOWN"; transcript_name "TMEM241-211"; exon_number "2"; exon_id "ENSE00003645626.1"; talon_gene "48436"; talon_transcript "172160"; talon_exon "797529"; ccdsid "CCDS11876.2"; exon_status "KNOWN"; level "3"; protein_id "ENSP00000440152.2"; source "ENSEMBL"; tag "basic";
chr18	ENSEMBL	exon	23421367	23421444	.	-	.	gene_id "ENSG00000134490.13"; transcript_id "ENST00000578520.5"; gene_type "protein_coding"; gene_status "KNOWN"; gene_name "TMEM241"; transcript_type "protein_coding"; transcript_status "KNOWN"; transcript_name "TMEM241-211"; exon_number "3"; exon_id "ENSE00003560952.1"; talon_gene "48436"; talon_transcript "172160"; talon_exon "797531"; ccdsid "CCDS11876.2"; exon_status "KNOWN"; level "3"; protein_id "ENSP00000440152.2"; source "ENSEMBL"; tag "basic";
chr18	ENSEMBL	exon	23399566	23399647	.	-	.	gene_id "ENSG00000134490.13"; transcript_id "ENST00000578520.5"; gene_type "protein_coding"; gene_status "KNOWN"; gene_name "TMEM241"; transcript_type "protein_coding"; transcript_status "KNOWN"; transcript_name "TMEM241-211"; exon_number "4"; exon_id "ENSE00003561927.1"; talon_gene "48436"; talon_transcript "172160"; talon_exon "797569"; ccdsid "CCDS11876.2"; exon_status "KNOWN"; level "3"; protein_id "ENSP00000440152.2"; source "ENSEMBL"; tag "basic";
chr18	ENSEMBL	exon	23384990	23385067	.	-	.	gene_id "ENSG00000134490.13"; transcript_id "ENST00000578520.5"; gene_type "protein_coding"; gene_status "KNOWN"; gene_name "TMEM241"; transcript_type "protein_coding"; transcript_status "KNOWN"; transcript_name "TMEM241-211"; exon_number "5"; exon_id "ENSE00003548097.1"; talon_gene "48436"; talon_transcript "172160"; talon_exon "797533"; ccdsid "CCDS11876.2"; exon_status "KNOWN"; level "3"; protein_id "ENSP00000440152.2"; source "ENSEMBL"; tag "basic";
chr18	ENSEMBL	exon	23377646	23377671	.	-	.	gene_id "ENSG00000134490.13"; transcript_id "ENST00000578520.5"; gene_type "protein_coding"; gene_status "KNOWN"; gene_name "TMEM241"; transcript_type "protein_coding"; transcript_status "KNOWN"; transcript_name "TMEM241-211"; exon_number "6"; exon_id "ENSE00003694704.1"; talon_gene "48436"; talon_transcript "172160"; talon_exon "797535"; ccdsid "CCDS11876.2"; exon_status "KNOWN"; level "3"; protein_id "ENSP00000440152.2"; source "ENSEMBL"; tag "basic";
chr18	ENSEMBL	exon	23373712	23373763	.	-	.	gene_id "ENSG00000134490.13"; transcript_id "ENST00000578520.5"; gene_type "protein_coding"; gene_status "KNOWN"; gene_name "TMEM241"; transcript_type "protein_coding"; transcript_status "KNOWN"; transcript_name "TMEM241-211"; exon_number "7"; exon_id "ENSE00003626236.1"; talon_gene "48436"; talon_transcript "172160"; talon_exon "797539"; ccdsid "CCDS11876.2"; exon_status "KNOWN"; level "3"; protein_id "ENSP00000440152.2"; source "ENSEMBL"; tag "basic";
chr18	ENSEMBL	exon	23371422	23371470	.	-	.	gene_id "ENSG00000134490.13"; transcript_id "ENST00000578520.5"; gene_type "protein_coding"; gene_status "KNOWN"; gene_name "TMEM241"; transcript_type "protein_coding"; transcript_status "KNOWN"; transcript_name "TMEM241-211"; exon_number "8"; exon_id "ENSE00003628735.1"; talon_gene "48436"; talon_transcript "172160"; talon_exon "797541"; ccdsid "CCDS11876.2"; exon_status "KNOWN"; level "3"; protein_id "ENSP00000440152.2"; source "ENSEMBL"; tag "basic";
chr18	ENSEMBL	exon	23356594	23356663	.	-	.	gene_id "ENSG00000134490.13"; transcript_id "ENST00000578520.5"; gene_type "protein_coding"; gene_status "KNOWN"; gene_name "TMEM241"; transcript_type "protein_coding"; transcript_status "KNOWN"; transcript_name "TMEM241-211"; exon_number "9"; exon_id "ENSE00003578880.1"; talon_gene "48436"; talon_transcript "172160"; talon_exon "797549"; ccdsid "CCDS11876.2"; exon_status "KNOWN"; level "3"; protein_id "ENSP00000440152.2"; source "ENSEMBL"; tag "basic";
chr18	HAVANA	exon	23352255	23352289	.	-	.	gene_id "ENSG00000134490.13"; transcript_id "ENST00000578520.5"; gene_type "protein_coding"; gene_status "KNOWN"; gene_name "TMEM241"; transcript_type "protein_coding"; transcript_status "KNOWN"; transcript_name "TMEM241-211"; exon_number "10"; exon_id "ENSE00002694277.1"; talon_gene "48436"; talon_transcript "172160"; talon_exon "797592"; exon_status "KNOWN"; level "2"; protein_id "ENSP00000464174.1"; source "HAVANA"; tag "cds_end_NF";
chr18	HAVANA	gene	23452823	23483137	.	+	.	gene_id "ENSG00000101782.14"; gene_name "RIOK3"; gene_status "KNOWN"; gene_type "protein_coding"; talon_gene "48438"; havana_gene "OTTHUMG00000131813.5"; level "1"; tag "overlapping_locus";
chr18	HAVANA	transcript	23452823	23483140	.	+	.	gene_id "ENSG00000101782.14"; transcript_id "ENST00000339486.7"; gene_name "RIOK3"; gene_status "KNOWN"; gene_type "protein_coding"; transcript_type "protein_coding"; transcript_status "KNOWN"; transcript_name "RIOK3-201"; talon_gene "48438"; talon_transcript "172167"; ccdsid "CCDS11877.1"; havana_transcript "OTTHUMT00000254756.1"; level "2"; protein_id "ENSP00000341874.3"; source "HAVANA"; tag "CCDS"; transcript_support_level "1";
chr18	HAVANA	exon	23452823	23453502	.	+	.	gene_id "ENSG00000101782.14"; transcript_id "ENST00000339486.7"; gene_type "protein_coding"; gene_status "KNOWN"; gene_name "RIOK3"; transcript_type "protein_coding"; transcript_status "KNOWN"; transcript_name "RIOK3-201"; exon_number "1"; exon_id "ENSE00002260789.1"; talon_gene "48438"; talon_transcript "172167"; talon_exon "797606"; ccdsid "CCDS11877.1"; exon_status "KNOWN"; level "2"; protein_id "ENSP00000341874.3"; source "HAVANA"; tag "CCDS";
chr18	HAVANA	exon	23462964	23463079	.	+	.	gene_id "ENSG00000101782.14"; transcript_id "ENST00000339486.7"; gene_type "protein_coding"; gene_status "KNOWN"; gene_name "RIOK3"; transcript_type "protein_coding"; transcript_status "KNOWN"; transcript_name "RIOK3-201"; exon_number "2"; exon_id "ENSE00003678805.1"; talon_gene "48438"; talon_transcript "172167"; talon_exon "797608"; ccdsid "CCDS11877.1"; exon_status "KNOWN"; level "2"; protein_id "ENSP00000341874.3"; source "HAVANA"; tag "CCDS";
chr18	HAVANA	exon	23463967	23464112	.	+	.	gene_id "ENSG00000101782.14"; transcript_id "ENST00000339486.7"; gene_type "protein_coding"; gene_status "KNOWN"; gene_name "RIOK3"; transcript_type "protein_coding"; transcript_status "KNOWN"; transcript_name "RIOK3-201"; exon_number "3"; exon_id "ENSE00003636746.1"; talon_gene "48438"; talon_transcript "172167"; talon_exon "797610"; ccdsid "CCDS11877.1"; exon_status "KNOWN"; level "2"; protein_id "ENSP00000341874.3"; source "HAVANA"; tag "CCDS";
chr18	HAVANA	exon	23464206	23464313	.	+	.	gene_id "ENSG00000101782.14"; transcript_id "ENST00000339486.7"; gene_type "protein_coding"; gene_status "KNOWN"; gene_name "RIOK3"; transcript_type "protein_coding"; transcript_status "KNOWN"; transcript_name "RIOK3-201"; exon_number "4"; exon_id "ENSE00003485274.1"; talon_gene "48438"; talon_transcript "172167"; talon_exon "797612"; ccdsid "CCDS11877.1"; exon_status "KNOWN"; level "2"; protein_id "ENSP00000341874.3"; source "HAVANA"; tag "CCDS";
chr18	HAVANA	exon	23464519	23464628	.	+	.	gene_id "ENSG00000101782.14"; transcript_id "ENST00000339486.7"; gene_type "protein_coding"; gene_status "KNOWN"; gene_name "RIOK3"; transcript_type "protein_coding"; transcript_status "KNOWN"; transcript_name "RIOK3-201"; exon_number "5"; exon_id "ENSE00003659071.1"; talon_gene "48438"; talon_transcript "172167"; talon_exon "797614"; ccdsid "CCDS11877.1"; exon_status "KNOWN"; level "2"; protein_id "ENSP00000341874.3"; source "HAVANA"; tag "CCDS";
chr18	HAVANA	exon	23466133	23466276	.	+	.	gene_id "ENSG00000101782.14"; transcript_id "ENST00000339486.7"; gene_type "protein_coding"; gene_status "KNOWN"; gene_name "RIOK3"; transcript_type "protein_coding"; transcript_status "KNOWN"; transcript_name "RIOK3-201"; exon_number "6"; exon_id "ENSE00003581713.1"; talon_gene "48438"; talon_transcript "172167"; talon_exon "797616"; ccdsid "CCDS11877.1"; exon_status "KNOWN"; level "2"; protein_id "ENSP00000341874.3"; source "HAVANA"; tag "CCDS";
chr18	HAVANA	exon	23467399	23467526	.	+	.	gene_id "ENSG00000101782.14"; transcript_id "ENST00000339486.7"; gene_type "protein_coding"; gene_status "KNOWN"; gene_name "RIOK3"; transcript_type "protein_coding"; transcript_status "KNOWN"; transcript_name "RIOK3-201"; exon_number "7"; exon_id "ENSE00003481453.1"; talon_gene "48438"; talon_transcript "172167"; talon_exon "797618"; ccdsid "CCDS11877.1"; exon_status "KNOWN"; level "2"; protein_id "ENSP00000341874.3"; source "HAVANA"; tag "CCDS";
chr18	HAVANA	exon	23473429	23473626	.	+	.	gene_id "ENSG00000101782.14"; transcript_id "ENST00000339486.7"; gene_type "protein_coding"; gene_status "KNOWN"; gene_name "RIOK3"; transcript_type "protein_coding"; transcript_status "KNOWN"; transcript_name "RIOK3-201"; exon_number "8"; exon_id "ENSE00003579909.1"; talon_gene "48438"; talon_transcript "172167"; talon_exon "797620"; ccdsid "CCDS11877.1"; exon_status "KNOWN"; level "2"; protein_id "ENSP00000341874.3"; source "HAVANA"; tag "CCDS";
chr18	HAVANA	exon	23474948	23475107	.	+	.	gene_id "ENSG00000101782.14"; transcript_id "ENST00000339486.7"; gene_type "protein_coding"; gene_status "KNOWN"; gene_name "RIOK3"; transcript_type "protein_coding"; transcript_status "KNOWN"; transcript_name "RIOK3-201"; exon_number "9"; exon_id "ENSE00003542280.1"; talon_gene "48438"; talon_transcript "172167"; talon_exon "797622"; ccdsid "CCDS11877.1"; exon_status "KNOWN"; level "2"; protein_id "ENSP00000341874.3"; source "HAVANA"; tag "CCDS";
chr18	HAVANA	exon	23477006	23477086	.	+	.	gene_id "ENSG00000101782.14"; transcript_id "ENST00000339486.7"; gene_type "protein_coding"; gene_status "KNOWN"; gene_name "RIOK3"; transcript_type "protein_coding"; transcript_status "KNOWN"; transcript_name "RIOK3-201"; exon_number "10"; exon_id "ENSE00003604813.1"; talon_gene "48438"; talon_transcript "172167"; talon_exon "797624"; ccdsid "CCDS11877.1"; exon_status "KNOWN"; level "2"; protein_id "ENSP00000341874.3"; source "HAVANA"; tag "CCDS";
chr18	HAVANA	exon	23477179	23477268	.	+	.	gene_id "ENSG00000101782.14"; transcript_id "ENST00000339486.7"; gene_type "protein_coding"; gene_status "KNOWN"; gene_name "RIOK3"; transcript_type "protein_coding"; transcript_status "KNOWN"; transcript_name "RIOK3-201"; exon_number "11"; exon_id "ENSE00001276480.2"; talon_gene "48438"; talon_transcript "172167"; talon_exon "797626"; ccdsid "CCDS11877.1"; exon_status "KNOWN"; level "2"; protein_id "ENSP00000341874.3"; source "HAVANA"; tag "CCDS";
chr18	HAVANA	exon	23479317	23479424	.	+	.	gene_id "ENSG00000101782.14"; transcript_id "ENST00000339486.7"; gene_type "protein_coding"; gene_status "KNOWN"; gene_name "RIOK3"; transcript_type "protein_coding"; transcript_status "KNOWN"; transcript_name "RIOK3-201"; exon_number "12"; exon_id "ENSE00003652532.1"; talon_gene "48438"; talon_transcript "172167"; talon_exon "797628"; ccdsid "CCDS11877.1"; exon_status "KNOWN"; level "2"; protein_id "ENSP00000341874.3"; source "HAVANA"; tag "CCDS";
chr18	HAVANA	exon	23481172	23483140	.	+	.	gene_id "ENSG00000101782.14"; transcript_id "ENST00000339486.7"; gene_type "protein_coding"; gene_status "KNOWN"; gene_name "RIOK3"; transcript_type "protein_coding"; transcript_status "KNOWN"; transcript_name "RIOK3-201"; exon_number "13"; exon_id "ENSE00001866134.1"; talon_gene "48438"; talon_transcript "172167"; talon_exon "797630"; ccdsid "CCDS11877.1"; exon_status "KNOWN"; level "2"; protein_id "ENSP00000341874.3"; source "HAVANA"; tag "CCDS";
chr18	HAVANA	transcript	23479007	23483137	.	+	.	gene_id "ENSG00000101782.14"; transcript_id "ENST00000581220.1"; gene_name "RIOK3"; gene_status "KNOWN"; gene_type "protein_coding"; transcript_type "retained_intron"; transcript_status "KNOWN"; transcript_name "RIOK3-204"; talon_gene "48438"; talon_transcript "172177"; havana_transcript "OTTHUMT00000445298.1"; level "2"; source "HAVANA"; transcript_support_level "2";
chr18	HAVANA	exon	23479007	23479424	.	+	.	gene_id "ENSG00000101782.14"; transcript_id "ENST00000581220.1"; gene_type "protein_coding"; gene_status "KNOWN"; gene_name "RIOK3"; transcript_type "retained_intron"; transcript_status "KNOWN"; transcript_name "RIOK3-204"; exon_number "1"; exon_id "ENSE00002726181.1"; talon_gene "48438"; talon_transcript "172177"; talon_exon "797657"; exon_status "KNOWN"; level "2"; source "HAVANA";
chr18	HAVANA	exon	23481172	23483137	.	+	.	gene_id "ENSG00000101782.14"; transcript_id "ENST00000581220.1"; gene_type "protein_coding"; gene_status "KNOWN"; gene_name "RIOK3"; transcript_type "retained_intron"; transcript_status "KNOWN"; transcript_name "RIOK3-204"; exon_number "2"; exon_id "ENSE00002695776.1"; talon_gene "48438"; talon_transcript "172177"; talon_exon "797658"; exon_status "KNOWN"; level "2"; source "HAVANA";
chr18	HAVANA	gene	23503509	23531776	.	+	.	gene_id "ENSG00000141452.9"; gene_name "RMC1"; gene_status "KNOWN"; gene_type "protein_coding"; talon_gene "48441"; havana_gene "OTTHUMG00000179239.4"; level "1";
chr18	HAVANA	transcript	23503509	23531782	.	+	.	gene_id "ENSG00000141452.9"; transcript_id "ENST00000269221.7"; gene_name "RMC1"; gene_status "KNOWN"; gene_type "protein_coding"; transcript_type "protein_coding"; transcript_status "KNOWN"; transcript_name "RMC1-201"; talon_gene "48441"; talon_transcript "172181"; ccdsid "CCDS32803.1"; havana_transcript "OTTHUMT00000445386.1"; level "2"; protein_id "ENSP00000269221.2"; source "HAVANA"; tag "CCDS"; transcript_support_level "1";
chr18	HAVANA	exon	23503509	23503720	.	+	.	gene_id "ENSG00000141452.9"; transcript_id "ENST00000269221.7"; gene_type "protein_coding"; gene_status "KNOWN"; gene_name "RMC1"; transcript_type "protein_coding"; transcript_status "KNOWN"; transcript_name "RMC1-201"; exon_number "1"; exon_id "ENSE00002810543.1"; talon_gene "48441"; talon_transcript "172181"; talon_exon "797696"; ccdsid "CCDS32803.1"; exon_status "KNOWN"; level "2"; protein_id "ENSP00000269221.2"; source "HAVANA"; tag "CCDS";
chr18	HAVANA	exon	23504371	23504447	.	+	.	gene_id "ENSG00000141452.9"; transcript_id "ENST00000269221.7"; gene_type "protein_coding"; gene_status "KNOWN"; gene_name "RMC1"; transcript_type "protein_coding"; transcript_status "KNOWN"; transcript_name "RMC1-201"; exon_number "2"; exon_id "ENSE00001137233.1"; talon_gene "48441"; talon_transcript "172181"; talon_exon "797663"; ccdsid "CCDS32803.1"; exon_status "KNOWN"; level "2"; protein_id "ENSP00000269221.2"; source "HAVANA"; tag "CCDS";
chr18	HAVANA	exon	23506970	23507054	.	+	.	gene_id "ENSG00000141452.9"; transcript_id "ENST00000269221.7"; gene_type "protein_coding"; gene_status "KNOWN"; gene_name "RMC1"; transcript_type "protein_coding"; transcript_status "KNOWN"; transcript_name "RMC1-201"; exon_number "3"; exon_id "ENSE00001137228.1"; talon_gene "48441"; talon_transcript "172181"; talon_exon "797665"; ccdsid "CCDS32803.1"; exon_status "KNOWN"; level "2"; protein_id "ENSP00000269221.2"; source "HAVANA"; tag "CCDS";
chr18	HAVANA	exon	23507985	23508041	.	+	.	gene_id "ENSG00000141452.9"; transcript_id "ENST00000269221.7"; gene_type "protein_coding"; gene_status "KNOWN"; gene_name "RMC1"; transcript_type "protein_coding"; transcript_status "KNOWN"; transcript_name "RMC1-201"; exon_number "4"; exon_id "ENSE00003551243.1"; talon_gene "48441"; talon_transcript "172181"; talon_exon "797698"; ccdsid "CCDS32803.1"; exon_status "KNOWN"; level "2"; protein_id "ENSP00000269221.2"; source "HAVANA"; tag "CCDS";
chr18	HAVANA	exon	23509193	23509279	.	+	.	gene_id "ENSG00000141452.9"; transcript_id "ENST00000269221.7"; gene_type "protein_coding"; gene_status "KNOWN"; gene_name "RMC1"; transcript_type "protein_coding"; transcript_status "KNOWN"; transcript_name "RMC1-201"; exon_number "5"; exon_id "ENSE00003463031.1"; talon_gene "48441"; talon_transcript "172181"; talon_exon "797700"; ccdsid "CCDS32803.1"; exon_status "KNOWN"; level "2"; protein_id "ENSP00000269221.2"; source "HAVANA"; tag "CCDS";
chr18	HAVANA	exon	23515856	23515996	.	+	.	gene_id "ENSG00000141452.9"; transcript_id "ENST00000269221.7"; gene_type "protein_coding"; gene_status "KNOWN"; gene_name "RMC1"; transcript_type "protein_coding"; transcript_status "KNOWN"; transcript_name "RMC1-201"; exon_number "6"; exon_id "ENSE00003539456.1"; talon_gene "48441"; talon_transcript "172181"; talon_exon "797667"; ccdsid "CCDS32803.1"; exon_status "KNOWN"; level "2"; protein_id "ENSP00000269221.2"; source "HAVANA"; tag "CCDS";
chr18	HAVANA	exon	23516320	23516423	.	+	.	gene_id "ENSG00000141452.9"; transcript_id "ENST00000269221.7"; gene_type "protein_coding"; gene_status "KNOWN"; gene_name "RMC1"; transcript_type "protein_coding"; transcript_status "KNOWN"; transcript_name "RMC1-201"; exon_number "7"; exon_id "ENSE00003471291.1"; talon_gene "48441"; talon_transcript "172181"; talon_exon "797669"; ccdsid "CCDS32803.1"; exon_status "KNOWN"; level "2"; protein_id "ENSP00000269221.2"; source "HAVANA"; tag "CCDS";
chr18	HAVANA	exon	23518890	23518979	.	+	.	gene_id "ENSG00000141452.9"; transcript_id "ENST00000269221.7"; gene_type "protein_coding"; gene_status "KNOWN"; gene_name "RMC1"; transcript_type "protein_coding"; transcript_status "KNOWN"; transcript_name "RMC1-201"; exon_number "8"; exon_id "ENSE00003529350.1"; talon_gene "48441"; talon_transcript "172181"; talon_exon "797671"; ccdsid "CCDS32803.1"; exon_status "KNOWN"; level "2"; protein_id "ENSP00000269221.2"; source "HAVANA"; tag "CCDS";
chr18	HAVANA	exon	23519069	23519174	.	+	.	gene_id "ENSG00000141452.9"; transcript_id "ENST00000269221.7"; gene_type "protein_coding"; gene_status "KNOWN"; gene_name "RMC1"; transcript_type "protein_coding"; transcript_status "KNOWN"; transcript_name "RMC1-201"; exon_number "9"; exon_id "ENSE00003512438.1"; talon_gene "48441"; talon_transcript "172181"; talon_exon "797673"; ccdsid "CCDS32803.1"; exon_status "KNOWN"; level "2"; protein_id "ENSP00000269221.2"; source "HAVANA"; tag "CCDS";
chr18	HAVANA	exon	23520202	23520313	.	+	.	gene_id "ENSG00000141452.9"; transcript_id "ENST00000269221.7"; gene_type "protein_coding"; gene_status "KNOWN"; gene_name "RMC1"; transcript_type "protein_coding"; transcript_status "KNOWN"; transcript_name "RMC1-201"; exon_number "10"; exon_id "ENSE00003462410.1"; talon_gene "48441"; talon_transcript "172181"; talon_exon "797675"; ccdsid "CCDS32803.1"; exon_status "KNOWN"; level "2"; protein_id "ENSP00000269221.2"; source "HAVANA"; tag "CCDS";
chr18	HAVANA	exon	23524130	23524174	.	+	.	gene_id "ENSG00000141452.9"; transcript_id "ENST00000269221.7"; gene_type "protein_coding"; gene_status "KNOWN"; gene_name "RMC1"; transcript_type "protein_coding"; transcript_status "KNOWN"; transcript_name "RMC1-201"; exon_number "11"; exon_id "ENSE00003564250.1"; talon_gene "48441"; talon_transcript "172181"; talon_exon "797677"; ccdsid "CCDS32803.1"; exon_status "KNOWN"; level "2"; protein_id "ENSP00000269221.2"; source "HAVANA"; tag "CCDS";
chr18	HAVANA	exon	23524429	23524482	.	+	.	gene_id "ENSG00000141452.9"; transcript_id "ENST00000269221.7"; gene_type "protein_coding"; gene_status "KNOWN"; gene_name "RMC1"; transcript_type "protein_coding"; transcript_status "KNOWN"; transcript_name "RMC1-201"; exon_number "12"; exon_id "ENSE00003641981.1"; talon_gene "48441"; talon_transcript "172181"; talon_exon "797679"; ccdsid "CCDS32803.1"; exon_status "KNOWN"; level "2"; protein_id "ENSP00000269221.2"; source "HAVANA"; tag "CCDS";
chr18	HAVANA	exon	23526637	23526765	.	+	.	gene_id "ENSG00000141452.9"; transcript_id "ENST00000269221.7"; gene_type "protein_coding"; gene_status "KNOWN"; gene_name "RMC1"; transcript_type "protein_coding"; transcript_status "KNOWN"; transcript_name "RMC1-201"; exon_number "13"; exon_id "ENSE00003694180.1"; talon_gene "48441"; talon_transcript "172181"; talon_exon "797681"; ccdsid "CCDS32803.1"; exon_status "KNOWN"; level "2"; protein_id "ENSP00000269221.2"; source "HAVANA"; tag "CCDS";
chr18	HAVANA	exon	23527795	23527901	.	+	.	gene_id "ENSG00000141452.9"; transcript_id "ENST00000269221.7"; gene_type "protein_coding"; gene_status "KNOWN"; gene_name "RMC1"; transcript_type "protein_coding"; transcript_status "KNOWN"; transcript_name "RMC1-201"; exon_number "14"; exon_id "ENSE00003587652.1"; talon_gene "48441"; talon_transcript "172181"; talon_exon "797683"; ccdsid "CCDS32803.1"; exon_status "KNOWN"; level "2"; protein_id "ENSP00000269221.2"; source "HAVANA"; tag "CCDS";
chr18	HAVANA	exon	23529179	23529298	.	+	.	gene_id "ENSG00000141452.9"; transcript_id "ENST00000269221.7"; gene_type "protein_coding"; gene_status "KNOWN"; gene_name "RMC1"; transcript_type "protein_coding"; transcript_status "KNOWN"; transcript_name "RMC1-201"; exon_number "15"; exon_id "ENSE00003673421.1"; talon_gene "48441"; talon_transcript "172181"; talon_exon "797685"; ccdsid "CCDS32803.1"; exon_status "KNOWN"; level "2"; protein_id "ENSP00000269221.2"; source "HAVANA"; tag "CCDS";
chr18	HAVANA	exon	23529635	23529712	.	+	.	gene_id "ENSG00000141452.9"; transcript_id "ENST00000269221.7"; gene_type "protein_coding"; gene_status "KNOWN"; gene_name "RMC1"; transcript_type "protein_coding"; transcript_status "KNOWN"; transcript_name "RMC1-201"; exon_number "16"; exon_id "ENSE00003642658.1"; talon_gene "48441"; talon_transcript "172181"; talon_exon "797687"; ccdsid "CCDS32803.1"; exon_status "KNOWN"; level "2"; protein_id "ENSP00000269221.2"; source "HAVANA"; tag "CCDS";
chr18	HAVANA	exon	23530028	23530132	.	+	.	gene_id "ENSG00000141452.9"; transcript_id "ENST00000269221.7"; gene_type "protein_coding"; gene_status "KNOWN"; gene_name "RMC1"; transcript_type "protein_coding"; transcript_status "KNOWN"; transcript_name "RMC1-201"; exon_number "17"; exon_id "ENSE00003594124.1"; talon_gene "48441"; talon_transcript "172181"; talon_exon "797689"; ccdsid "CCDS32803.1"; exon_status "KNOWN"; level "2"; protein_id "ENSP00000269221.2"; source "HAVANA"; tag "CCDS";
chr18	HAVANA	exon	23530229	23530297	.	+	.	gene_id "ENSG00000141452.9"; transcript_id "ENST00000269221.7"; gene_type "protein_coding"; gene_status "KNOWN"; gene_name "RMC1"; transcript_type "protein_coding"; transcript_status "KNOWN"; transcript_name "RMC1-201"; exon_number "18"; exon_id "ENSE00003510027.1"; talon_gene "48441"; talon_transcript "172181"; talon_exon "797691"; ccdsid "CCDS32803.1"; exon_status "KNOWN"; level "2"; protein_id "ENSP00000269221.2"; source "HAVANA"; tag "CCDS";
chr18	HAVANA	exon	23530387	23530612	.	+	.	gene_id "ENSG00000141452.9"; transcript_id "ENST00000269221.7"; gene_type "protein_coding"; gene_status "KNOWN"; gene_name "RMC1"; transcript_type "protein_coding"; transcript_status "KNOWN"; transcript_name "RMC1-201"; exon_number "19"; exon_id "ENSE00003529368.1"; talon_gene "48441"; talon_transcript "172181"; talon_exon "797703"; ccdsid "CCDS32803.1"; exon_status "KNOWN"; level "2"; protein_id "ENSP00000269221.2"; source "HAVANA"; tag "CCDS";
chr18	HAVANA	exon	23531625	23531782	.	+	.	gene_id "ENSG00000141452.9"; transcript_id "ENST00000269221.7"; gene_type "protein_coding"; gene_status "KNOWN"; gene_name "RMC1"; transcript_type "protein_coding"; transcript_status "KNOWN"; transcript_name "RMC1-201"; exon_number "20"; exon_id "ENSE00003623300.1"; talon_gene "48441"; talon_transcript "172181"; talon_exon "797704"; ccdsid "CCDS32803.1"; exon_status "KNOWN"; level "2"; protein_id "ENSP00000269221.2"; source "HAVANA"; tag "CCDS";
chr18	HAVANA	transcript	23503519	23531776	.	+	.	gene_id "ENSG00000141452.9"; transcript_id "ENST00000590868.5"; gene_name "RMC1"; gene_status "KNOWN"; gene_type "protein_coding"; transcript_type "protein_coding"; transcript_status "KNOWN"; transcript_name "RMC1-208"; talon_gene "48441"; talon_transcript "172184"; ccdsid "CCDS82243.1"; havana_transcript "OTTHUMT00000445389.1"; level "1"; protein_id "ENSP00000467007.1"; source "HAVANA"; tag "CCDS"; transcript_support_level "2";
chr18	HAVANA	exon	23503519	23503720	.	+	.	gene_id "ENSG00000141452.9"; transcript_id "ENST00000590868.5"; gene_type "protein_coding"; gene_status "KNOWN"; gene_name "RMC1"; transcript_type "protein_coding"; transcript_status "KNOWN"; transcript_name "RMC1-208"; exon_number "1"; exon_id "ENSE00003518405.1"; talon_gene "48441"; talon_transcript "172184"; talon_exon "797708"; ccdsid "CCDS82243.1"; exon_status "KNOWN"; level "2"; protein_id "ENSP00000467007.1"; source "HAVANA"; tag "CCDS";
chr18	HAVANA	exon	23504371	23504447	.	+	.	gene_id "ENSG00000141452.9"; transcript_id "ENST00000590868.5"; gene_type "protein_coding"; gene_status "KNOWN"; gene_name "RMC1"; transcript_type "protein_coding"; transcript_status "KNOWN"; transcript_name "RMC1-208"; exon_number "2"; exon_id "ENSE00001137233.1"; talon_gene "48441"; talon_transcript "172184"; talon_exon "797663"; ccdsid "CCDS32803.1"; exon_status "KNOWN"; level "2"; protein_id "ENSP00000269221.2"; source "HAVANA"; tag "CCDS";
chr18	HAVANA	exon	23506970	23507054	.	+	.	gene_id "ENSG00000141452.9"; transcript_id "ENST00000590868.5"; gene_type "protein_coding"; gene_status "KNOWN"; gene_name "RMC1"; transcript_type "protein_coding"; transcript_status "KNOWN"; transcript_name "RMC1-208"; exon_number "3"; exon_id "ENSE00001137228.1"; talon_gene "48441"; talon_transcript "172184"; talon_exon "797665"; ccdsid "CCDS32803.1"; exon_status "KNOWN"; level "2"; protein_id "ENSP00000269221.2"; source "HAVANA"; tag "CCDS";
chr18	HAVANA	exon	23515856	23515996	.	+	.	gene_id "ENSG00000141452.9"; transcript_id "ENST00000590868.5"; gene_type "protein_coding"; gene_status "KNOWN"; gene_name "RMC1"; transcript_type "protein_coding"; transcript_status "KNOWN"; transcript_name "RMC1-208"; exon_number "4"; exon_id "ENSE00003539456.1"; talon_gene "48441"; talon_transcript "172184"; talon_exon "797667"; ccdsid "CCDS32803.1"; exon_status "KNOWN"; level "2"; protein_id "ENSP00000269221.2"; source "HAVANA"; tag "CCDS";
chr18	HAVANA	exon	23516320	23516423	.	+	.	gene_id "ENSG00000141452.9"; transcript_id "ENST00000590868.5"; gene_type "protein_coding"; gene_status "KNOWN"; gene_name "RMC1"; transcript_type "protein_coding"; transcript_status "KNOWN"; transcript_name "RMC1-208"; exon_number "5"; exon_id "ENSE00003471291.1"; talon_gene "48441"; talon_transcript "172184"; talon_exon "797669"; ccdsid "CCDS32803.1"; exon_status "KNOWN"; level "2"; protein_id "ENSP00000269221.2"; source "HAVANA"; tag "CCDS";
chr18	HAVANA	exon	23518890	23518979	.	+	.	gene_id "ENSG00000141452.9"; transcript_id "ENST00000590868.5"; gene_type "protein_coding"; gene_status "KNOWN"; gene_name "RMC1"; transcript_type "protein_coding"; transcript_status "KNOWN"; transcript_name "RMC1-208"; exon_number "6"; exon_id "ENSE00003529350.1"; talon_gene "48441"; talon_transcript "172184"; talon_exon "797671"; ccdsid "CCDS32803.1"; exon_status "KNOWN"; level "2"; protein_id "ENSP00000269221.2"; source "HAVANA"; tag "CCDS";
chr18	HAVANA	exon	23519069	23519174	.	+	.	gene_id "ENSG00000141452.9"; transcript_id "ENST00000590868.5"; gene_type "protein_coding"; gene_status "KNOWN"; gene_name "RMC1"; transcript_type "protein_coding"; transcript_status "KNOWN"; transcript_name "RMC1-208"; exon_number "7"; exon_id "ENSE00003512438.1"; talon_gene "48441"; talon_transcript "172184"; talon_exon "797673"; ccdsid "CCDS32803.1"; exon_status "KNOWN"; level "2"; protein_id "ENSP00000269221.2"; source "HAVANA"; tag "CCDS";
chr18	HAVANA	exon	23520202	23520313	.	+	.	gene_id "ENSG00000141452.9"; transcript_id "ENST00000590868.5"; gene_type "protein_coding"; gene_status "KNOWN"; gene_name "RMC1"; transcript_type "protein_coding"; transcript_status "KNOWN"; transcript_name "RMC1-208"; exon_number "8"; exon_id "ENSE00003462410.1"; talon_gene "48441"; talon_transcript "172184"; talon_exon "797675"; ccdsid "CCDS32803.1"; exon_status "KNOWN"; level "2"; protein_id "ENSP00000269221.2"; source "HAVANA"; tag "CCDS";
chr18	HAVANA	exon	23524130	23524174	.	+	.	gene_id "ENSG00000141452.9"; transcript_id "ENST00000590868.5"; gene_type "protein_coding"; gene_status "KNOWN"; gene_name "RMC1"; transcript_type "protein_coding"; transcript_status "KNOWN"; transcript_name "RMC1-208"; exon_number "9"; exon_id "ENSE00003564250.1"; talon_gene "48441"; talon_transcript "172184"; talon_exon "797677"; ccdsid "CCDS32803.1"; exon_status "KNOWN"; level "2"; protein_id "ENSP00000269221.2"; source "HAVANA"; tag "CCDS";
chr18	HAVANA	exon	23524429	23524482	.	+	.	gene_id "ENSG00000141452.9"; transcript_id "ENST00000590868.5"; gene_type "protein_coding"; gene_status "KNOWN"; gene_name "RMC1"; transcript_type "protein_coding"; transcript_status "KNOWN"; transcript_name "RMC1-208"; exon_number "10"; exon_id "ENSE00003641981.1"; talon_gene "48441"; talon_transcript "172184"; talon_exon "797679"; ccdsid "CCDS32803.1"; exon_status "KNOWN"; level "2"; protein_id "ENSP00000269221.2"; source "HAVANA"; tag "CCDS";
chr18	HAVANA	exon	23526637	23526765	.	+	.	gene_id "ENSG00000141452.9"; transcript_id "ENST00000590868.5"; gene_type "protein_coding"; gene_status "KNOWN"; gene_name "RMC1"; transcript_type "protein_coding"; transcript_status "KNOWN"; transcript_name "RMC1-208"; exon_number "11"; exon_id "ENSE00003694180.1"; talon_gene "48441"; talon_transcript "172184"; talon_exon "797681"; ccdsid "CCDS32803.1"; exon_status "KNOWN"; level "2"; protein_id "ENSP00000269221.2"; source "HAVANA"; tag "CCDS";
chr18	HAVANA	exon	23527795	23527901	.	+	.	gene_id "ENSG00000141452.9"; transcript_id "ENST00000590868.5"; gene_type "protein_coding"; gene_status "KNOWN"; gene_name "RMC1"; transcript_type "protein_coding"; transcript_status "KNOWN"; transcript_name "RMC1-208"; exon_number "12"; exon_id "ENSE00003587652.1"; talon_gene "48441"; talon_transcript "172184"; talon_exon "797683"; ccdsid "CCDS32803.1"; exon_status "KNOWN"; level "2"; protein_id "ENSP00000269221.2"; source "HAVANA"; tag "CCDS";
chr18	HAVANA	exon	23529179	23529298	.	+	.	gene_id "ENSG00000141452.9"; transcript_id "ENST00000590868.5"; gene_type "protein_coding"; gene_status "KNOWN"; gene_name "RMC1"; transcript_type "protein_coding"; transcript_status "KNOWN"; transcript_name "RMC1-208"; exon_number "13"; exon_id "ENSE00003673421.1"; talon_gene "48441"; talon_transcript "172184"; talon_exon "797685"; ccdsid "CCDS32803.1"; exon_status "KNOWN"; level "2"; protein_id "ENSP00000269221.2"; source "HAVANA"; tag "CCDS";
chr18	HAVANA	exon	23529635	23529712	.	+	.	gene_id "ENSG00000141452.9"; transcript_id "ENST00000590868.5"; gene_type "protein_coding"; gene_status "KNOWN"; gene_name "RMC1"; transcript_type "protein_coding"; transcript_status "KNOWN"; transcript_name "RMC1-208"; exon_number "14"; exon_id "ENSE00003642658.1"; talon_gene "48441"; talon_transcript "172184"; talon_exon "797687"; ccdsid "CCDS32803.1"; exon_status "KNOWN"; level "2"; protein_id "ENSP00000269221.2"; source "HAVANA"; tag "CCDS";
chr18	HAVANA	exon	23530028	23530132	.	+	.	gene_id "ENSG00000141452.9"; transcript_id "ENST00000590868.5"; gene_type "protein_coding"; gene_status "KNOWN"; gene_name "RMC1"; transcript_type "protein_coding"; transcript_status "KNOWN"; transcript_name "RMC1-208"; exon_number "15"; exon_id "ENSE00003594124.1"; talon_gene "48441"; talon_transcript "172184"; talon_exon "797689"; ccdsid "CCDS32803.1"; exon_status "KNOWN"; level "2"; protein_id "ENSP00000269221.2"; source "HAVANA"; tag "CCDS";
chr18	HAVANA	exon	23530229	23530297	.	+	.	gene_id "ENSG00000141452.9"; transcript_id "ENST00000590868.5"; gene_type "protein_coding"; gene_status "KNOWN"; gene_name "RMC1"; transcript_type "protein_coding"; transcript_status "KNOWN"; transcript_name "RMC1-208"; exon_number "16"; exon_id "ENSE00003510027.1"; talon_gene "48441"; talon_transcript "172184"; talon_exon "797691"; ccdsid "CCDS32803.1"; exon_status "KNOWN"; level "2"; protein_id "ENSP00000269221.2"; source "HAVANA"; tag "CCDS";
chr18	HAVANA	exon	23530387	23530612	.	+	.	gene_id "ENSG00000141452.9"; transcript_id "ENST00000590868.5"; gene_type "protein_coding"; gene_status "KNOWN"; gene_name "RMC1"; transcript_type "protein_coding"; transcript_status "KNOWN"; transcript_name "RMC1-208"; exon_number "17"; exon_id "ENSE00003529368.1"; talon_gene "48441"; talon_transcript "172184"; talon_exon "797703"; ccdsid "CCDS32803.1"; exon_status "KNOWN"; level "2"; protein_id "ENSP00000269221.2"; source "HAVANA"; tag "CCDS";
chr18	HAVANA	exon	23531625	23531776	.	+	.	gene_id "ENSG00000141452.9"; transcript_id "ENST00000590868.5"; gene_type "protein_coding"; gene_status "KNOWN"; gene_name "RMC1"; transcript_type "protein_coding"; transcript_status "KNOWN"; transcript_name "RMC1-208"; exon_number "18"; exon_id "ENSE00002927900.1"; talon_gene "48441"; talon_transcript "172184"; talon_exon "797710"; ccdsid "CCDS82243.1"; exon_status "KNOWN"; level "1"; protein_id "ENSP00000467007.1"; source "HAVANA"; tag "CCDS";
chr18	HAVANA	gene	23531437	23586898	.	-	.	gene_id "ENSG00000141458.12"; gene_name "NPC1"; gene_status "KNOWN"; gene_type "protein_coding"; talon_gene "48442"; havana_gene "OTTHUMG00000131873.9"; level "1"; tag "ncRNA_host";
chr18	HAVANA	transcript	23531437	23586898	.	-	.	gene_id "ENSG00000141458.12"; transcript_id "ENST00000269228.9"; gene_name "NPC1"; gene_status "KNOWN"; gene_type "protein_coding"; transcript_type "protein_coding"; transcript_status "KNOWN"; transcript_name "NPC1-201"; talon_gene "48442"; talon_transcript "172198"; ccdsid "CCDS11878.1"; havana_transcript "OTTHUMT00000254823.2"; level "2"; protein_id "ENSP00000269228.4"; source "HAVANA"; tag "CCDS"; transcript_support_level "1";
chr18	HAVANA	exon	23586287	23586898	.	-	.	gene_id "ENSG00000141458.12"; transcript_id "ENST00000269228.9"; gene_type "protein_coding"; gene_status "KNOWN"; gene_name "NPC1"; transcript_type "protein_coding"; transcript_status "KNOWN"; transcript_name "NPC1-201"; exon_number "1"; exon_id "ENSE00001838887.3"; talon_gene "48442"; talon_transcript "172198"; talon_exon "797752"; ccdsid "CCDS11878.1"; exon_status "KNOWN"; level "2"; protein_id "ENSP00000269228.4"; source "HAVANA"; tag "CCDS";
chr18	HAVANA	exon	23573452	23573574	.	-	.	gene_id "ENSG00000141458.12"; transcript_id "ENST00000269228.9"; gene_type "protein_coding"; gene_status "KNOWN"; gene_name "NPC1"; transcript_type "protein_coding"; transcript_status "KNOWN"; transcript_name "NPC1-201"; exon_number "2"; exon_id "ENSE00003611981.1"; talon_gene "48442"; talon_transcript "172198"; talon_exon "797754"; ccdsid "CCDS11878.1"; exon_status "KNOWN"; level "2"; protein_id "ENSP00000269228.4"; source "HAVANA"; tag "CCDS";
chr18	HAVANA	exon	23572074	23572180	.	-	.	gene_id "ENSG00000141458.12"; transcript_id "ENST00000269228.9"; gene_type "protein_coding"; gene_status "KNOWN"; gene_name "NPC1"; transcript_type "protein_coding"; transcript_status "KNOWN"; transcript_name "NPC1-201"; exon_number "3"; exon_id "ENSE00001793580.1"; talon_gene "48442"; talon_transcript "172198"; talon_exon "797756"; ccdsid "CCDS11878.1"; exon_status "KNOWN"; level "2"; protein_id "ENSP00000269228.4"; source "HAVANA"; tag "CCDS";
chr18	HAVANA	exon	23568823	23568998	.	-	.	gene_id "ENSG00000141458.12"; transcript_id "ENST00000269228.9"; gene_type "protein_coding"; gene_status "KNOWN"; gene_name "NPC1"; transcript_type "protein_coding"; transcript_status "KNOWN"; transcript_name "NPC1-201"; exon_number "4"; exon_id "ENSE00003637231.1"; talon_gene "48442"; talon_transcript "172198"; talon_exon "797758"; ccdsid "CCDS11878.1"; exon_status "KNOWN"; level "2"; protein_id "ENSP00000269228.4"; source "HAVANA"; tag "CCDS";
chr18	HAVANA	exon	23561360	23561527	.	-	.	gene_id "ENSG00000141458.12"; transcript_id "ENST00000269228.9"; gene_type "protein_coding"; gene_status "KNOWN"; gene_name "NPC1"; transcript_type "protein_coding"; transcript_status "KNOWN"; transcript_name "NPC1-201"; exon_number "5"; exon_id "ENSE00003592379.1"; talon_gene "48442"; talon_transcript "172198"; talon_exon "797760"; ccdsid "CCDS11878.1"; exon_status "KNOWN"; level "2"; protein_id "ENSP00000269228.4"; source "HAVANA"; tag "CCDS";
chr18	HAVANA	exon	23560231	23560480	.	-	.	gene_id "ENSG00000141458.12"; transcript_id "ENST00000269228.9"; gene_type "protein_coding"; gene_status "KNOWN"; gene_name "NPC1"; transcript_type "protein_coding"; transcript_status "KNOWN"; transcript_name "NPC1-201"; exon_number "6"; exon_id "ENSE00003606174.1"; talon_gene "48442"; talon_transcript "172198"; talon_exon "797762"; ccdsid "CCDS11878.1"; exon_status "KNOWN"; level "2"; protein_id "ENSP00000269228.4"; source "HAVANA"; tag "CCDS";
chr18	HAVANA	exon	23557117	23557190	.	-	.	gene_id "ENSG00000141458.12"; transcript_id "ENST00000269228.9"; gene_type "protein_coding"; gene_status "KNOWN"; gene_name "NPC1"; transcript_type "protein_coding"; transcript_status "KNOWN"; transcript_name "NPC1-201"; exon_number "7"; exon_id "ENSE00003467386.1"; talon_gene "48442"; talon_transcript "172198"; talon_exon "797764"; ccdsid "CCDS11878.1"; exon_status "KNOWN"; level "2"; protein_id "ENSP00000269228.4"; source "HAVANA"; tag "CCDS";
chr18	HAVANA	exon	23556243	23556613	.	-	.	gene_id "ENSG00000141458.12"; transcript_id "ENST00000269228.9"; gene_type "protein_coding"; gene_status "KNOWN"; gene_name "NPC1"; transcript_type "protein_coding"; transcript_status "KNOWN"; transcript_name "NPC1-201"; exon_number "8"; exon_id "ENSE00003493637.1"; talon_gene "48442"; talon_transcript "172198"; talon_exon "797766"; ccdsid "CCDS11878.1"; exon_status "KNOWN"; level "2"; protein_id "ENSP00000269228.4"; source "HAVANA"; tag "CCDS";
chr18	HAVANA	exon	23554758	23554984	.	-	.	gene_id "ENSG00000141458.12"; transcript_id "ENST00000269228.9"; gene_type "protein_coding"; gene_status "KNOWN"; gene_name "NPC1"; transcript_type "protein_coding"; transcript_status "KNOWN"; transcript_name "NPC1-201"; exon_number "9"; exon_id "ENSE00003559203.1"; talon_gene "48442"; talon_transcript "172198"; talon_exon "797768"; ccdsid "CCDS11878.1"; exon_status "KNOWN"; level "2"; protein_id "ENSP00000269228.4"; source "HAVANA"; tag "CCDS";
chr18	HAVANA	exon	23551627	23551727	.	-	.	gene_id "ENSG00000141458.12"; transcript_id "ENST00000269228.9"; gene_type "protein_coding"; gene_status "KNOWN"; gene_name "NPC1"; transcript_type "protein_coding"; transcript_status "KNOWN"; transcript_name "NPC1-201"; exon_number "10"; exon_id "ENSE00003604131.1"; talon_gene "48442"; talon_transcript "172198"; talon_exon "797770"; ccdsid "CCDS11878.1"; exon_status "KNOWN"; level "2"; protein_id "ENSP00000269228.4"; source "HAVANA"; tag "CCDS";
chr18	HAVANA	exon	23548006	23548108	.	-	.	gene_id "ENSG00000141458.12"; transcript_id "ENST00000269228.9"; gene_type "protein_coding"; gene_status "KNOWN"; gene_name "NPC1"; transcript_type "protein_coding"; transcript_status "KNOWN"; transcript_name "NPC1-201"; exon_number "11"; exon_id "ENSE00003620768.1"; talon_gene "48442"; talon_transcript "172198"; talon_exon "797772"; ccdsid "CCDS11878.1"; exon_status "KNOWN"; level "2"; protein_id "ENSP00000269228.4"; source "HAVANA"; tag "CCDS";
chr18	HAVANA	exon	23544960	23545149	.	-	.	gene_id "ENSG00000141458.12"; transcript_id "ENST00000269228.9"; gene_type "protein_coding"; gene_status "KNOWN"; gene_name "NPC1"; transcript_type "protein_coding"; transcript_status "KNOWN"; transcript_name "NPC1-201"; exon_number "12"; exon_id "ENSE00003470040.1"; talon_gene "48442"; talon_transcript "172198"; talon_exon "797774"; ccdsid "CCDS11878.1"; exon_status "KNOWN"; level "2"; protein_id "ENSP00000269228.4"; source "HAVANA"; tag "CCDS";
chr18	HAVANA	exon	23544344	23544526	.	-	.	gene_id "ENSG00000141458.12"; transcript_id "ENST00000269228.9"; gene_type "protein_coding"; gene_status "KNOWN"; gene_name "NPC1"; transcript_type "protein_coding"; transcript_status "KNOWN"; transcript_name "NPC1-201"; exon_number "13"; exon_id "ENSE00003517757.1"; talon_gene "48442"; talon_transcript "172198"; talon_exon "797776"; ccdsid "CCDS11878.1"; exon_status "KNOWN"; level "2"; protein_id "ENSP00000269228.4"; source "HAVANA"; tag "CCDS";
chr18	HAVANA	exon	23543455	23543569	.	-	.	gene_id "ENSG00000141458.12"; transcript_id "ENST00000269228.9"; gene_type "protein_coding"; gene_status "KNOWN"; gene_name "NPC1"; transcript_type "protein_coding"; transcript_status "KNOWN"; transcript_name "NPC1-201"; exon_number "14"; exon_id "ENSE00003674838.1"; talon_gene "48442"; talon_transcript "172198"; talon_exon "797778"; ccdsid "CCDS11878.1"; exon_status "KNOWN"; level "2"; protein_id "ENSP00000269228.4"; source "HAVANA"; tag "CCDS";
chr18	HAVANA	exon	23541306	23541433	.	-	.	gene_id "ENSG00000141458.12"; transcript_id "ENST00000269228.9"; gene_type "protein_coding"; gene_status "KNOWN"; gene_name "NPC1"; transcript_type "protein_coding"; transcript_status "KNOWN"; transcript_name "NPC1-201"; exon_number "15"; exon_id "ENSE00003617020.1"; talon_gene "48442"; talon_transcript "172198"; talon_exon "797780"; ccdsid "CCDS11878.1"; exon_status "KNOWN"; level "2"; protein_id "ENSP00000269228.4"; source "HAVANA"; tag "CCDS";
chr18	HAVANA	exon	23541068	23541208	.	-	.	gene_id "ENSG00000141458.12"; transcript_id "ENST00000269228.9"; gene_type "protein_coding"; gene_status "KNOWN"; gene_name "NPC1"; transcript_type "protein_coding"; transcript_status "KNOWN"; transcript_name "NPC1-201"; exon_number "16"; exon_id "ENSE00003463749.1"; talon_gene "48442"; talon_transcript "172198"; talon_exon "797782"; ccdsid "CCDS11878.1"; exon_status "KNOWN"; level "2"; protein_id "ENSP00000269228.4"; source "HAVANA"; tag "CCDS";
chr18	HAVANA	exon	23540448	23540537	.	-	.	gene_id "ENSG00000141458.12"; transcript_id "ENST00000269228.9"; gene_type "protein_coding"; gene_status "KNOWN"; gene_name "NPC1"; transcript_type "protein_coding"; transcript_status "KNOWN"; transcript_name "NPC1-201"; exon_number "17"; exon_id "ENSE00003613100.1"; talon_gene "48442"; talon_transcript "172198"; talon_exon "797784"; ccdsid "CCDS11878.1"; exon_status "KNOWN"; level "2"; protein_id "ENSP00000269228.4"; source "HAVANA"; tag "CCDS";
chr18	HAVANA	exon	23539811	23540001	.	-	.	gene_id "ENSG00000141458.12"; transcript_id "ENST00000269228.9"; gene_type "protein_coding"; gene_status "KNOWN"; gene_name "NPC1"; transcript_type "protein_coding"; transcript_status "KNOWN"; transcript_name "NPC1-201"; exon_number "18"; exon_id "ENSE00000948758.1"; talon_gene "48442"; talon_transcript "172198"; talon_exon "797786"; ccdsid "CCDS11878.1"; exon_status "KNOWN"; level "2"; protein_id "ENSP00000269228.4"; source "HAVANA"; tag "CCDS";
chr18	HAVANA	exon	23539355	23539470	.	-	.	gene_id "ENSG00000141458.12"; transcript_id "ENST00000269228.9"; gene_type "protein_coding"; gene_status "KNOWN"; gene_name "NPC1"; transcript_type "protein_coding"; transcript_status "KNOWN"; transcript_name "NPC1-201"; exon_number "19"; exon_id "ENSE00000948759.1"; talon_gene "48442"; talon_transcript "172198"; talon_exon "797788"; ccdsid "CCDS11878.1"; exon_status "KNOWN"; level "2"; protein_id "ENSP00000269228.4"; source "HAVANA"; tag "CCDS";
chr18	HAVANA	exon	23538542	23538671	.	-	.	gene_id "ENSG00000141458.12"; transcript_id "ENST00000269228.9"; gene_type "protein_coding"; gene_status "KNOWN"; gene_name "NPC1"; transcript_type "protein_coding"; transcript_status "KNOWN"; transcript_name "NPC1-201"; exon_number "20"; exon_id "ENSE00003601721.1"; talon_gene "48442"; talon_transcript "172198"; talon_exon "797790"; ccdsid "CCDS11878.1"; exon_status "KNOWN"; level "2"; protein_id "ENSP00000269228.4"; source "HAVANA"; tag "CCDS";
chr18	HAVANA	exon	23536673	23536876	.	-	.	gene_id "ENSG00000141458.12"; transcript_id "ENST00000269228.9"; gene_type "protein_coding"; gene_status "KNOWN"; gene_name "NPC1"; transcript_type "protein_coding"; transcript_status "KNOWN"; transcript_name "NPC1-201"; exon_number "21"; exon_id "ENSE00000948761.1"; talon_gene "48442"; talon_transcript "172198"; talon_exon "797792"; ccdsid "CCDS11878.1"; exon_status "KNOWN"; level "2"; protein_id "ENSP00000269228.4"; source "HAVANA"; tag "CCDS";
chr18	HAVANA	exon	23535469	23535700	.	-	.	gene_id "ENSG00000141458.12"; transcript_id "ENST00000269228.9"; gene_type "protein_coding"; gene_status "KNOWN"; gene_name "NPC1"; transcript_type "protein_coding"; transcript_status "KNOWN"; transcript_name "NPC1-201"; exon_number "22"; exon_id "ENSE00003636419.1"; talon_gene "48442"; talon_transcript "172198"; talon_exon "797749"; ccdsid "CCDS11878.1"; exon_status "KNOWN"; level "2"; protein_id "ENSP00000468321.1"; source "HAVANA"; tag "cds_start_NF";
chr18	HAVANA	exon	23534446	23534559	.	-	.	gene_id "ENSG00000141458.12"; transcript_id "ENST00000269228.9"; gene_type "protein_coding"; gene_status "KNOWN"; gene_name "NPC1"; transcript_type "protein_coding"; transcript_status "KNOWN"; transcript_name "NPC1-201"; exon_number "23"; exon_id "ENSE00000948763.1"; talon_gene "48442"; talon_transcript "172198"; talon_exon "797739"; ccdsid "CCDS11878.1"; exon_status "KNOWN"; level "1"; protein_id "ENSP00000468438.1"; source "HAVANA"; tag "exp_conf";
chr18	HAVANA	exon	23533355	23533517	.	-	.	gene_id "ENSG00000141458.12"; transcript_id "ENST00000269228.9"; gene_type "protein_coding"; gene_status "KNOWN"; gene_name "NPC1"; transcript_type "protein_coding"; transcript_status "KNOWN"; transcript_name "NPC1-201"; exon_number "24"; exon_id "ENSE00001136952.1"; talon_gene "48442"; talon_transcript "172198"; talon_exon "797741"; ccdsid "CCDS11878.1"; exon_status "KNOWN"; level "1"; protein_id "ENSP00000468438.1"; source "HAVANA"; tag "exp_conf";
chr18	HAVANA	exon	23531437	23532284	.	-	.	gene_id "ENSG00000141458.12"; transcript_id "ENST00000269228.9"; gene_type "protein_coding"; gene_status "KNOWN"; gene_name "NPC1"; transcript_type "protein_coding"; transcript_status "KNOWN"; transcript_name "NPC1-201"; exon_number "25"; exon_id "ENSE00001939978.3"; talon_gene "48442"; talon_transcript "172198"; talon_exon "797795"; ccdsid "CCDS11878.1"; exon_status "KNOWN"; level "2"; protein_id "ENSP00000269228.4"; source "HAVANA"; tag "CCDS";
chr18	HAVANA	gene	23648411	23662772	.	-	.	gene_id "ENSG00000154065.16"; gene_name "ANKRD29"; gene_status "KNOWN"; gene_type "protein_coding"; talon_gene "48444"; havana_gene "OTTHUMG00000131875.5"; level "2";
chr18	HAVANA	transcript	23648411	23662772	.	-	.	gene_id "ENSG00000154065.16"; transcript_id "ENST00000585908.2"; gene_name "ANKRD29"; gene_status "KNOWN"; gene_type "protein_coding"; transcript_type "protein_coding"; transcript_status "KNOWN"; transcript_name "ANKRD29-202"; talon_gene "48444"; talon_transcript "172216"; havana_transcript "OTTHUMT00000445668.2"; level "2"; protein_id "ENSP00000477066.1"; source "HAVANA"; tag "basic"; transcript_support_level "2";
chr18	HAVANA	exon	23662710	23662772	.	-	.	gene_id "ENSG00000154065.16"; transcript_id "ENST00000585908.2"; gene_type "protein_coding"; gene_status "KNOWN"; gene_name "ANKRD29"; transcript_type "protein_coding"; transcript_status "KNOWN"; transcript_name "ANKRD29-202"; exon_number "1"; exon_id "ENSE00002950896.1"; talon_gene "48444"; talon_transcript "172216"; talon_exon "797859"; exon_status "KNOWN"; level "2"; protein_id "ENSP00000477066.1"; source "HAVANA"; tag "basic";
chr18	HAVANA	exon	23648411	23649193	.	-	.	gene_id "ENSG00000154065.16"; transcript_id "ENST00000585908.2"; gene_type "protein_coding"; gene_status "KNOWN"; gene_name "ANKRD29"; transcript_type "protein_coding"; transcript_status "KNOWN"; transcript_name "ANKRD29-202"; exon_number "2"; exon_id "ENSE00002878204.2"; talon_gene "48444"; talon_transcript "172216"; talon_exon "797860"; exon_status "KNOWN"; level "2"; protein_id "ENSP00000477066.1"; source "HAVANA"; tag "basic";
chr18	HAVANA	gene	23994213	23994761	.	-	.	gene_id "ENSG00000265752.2"; gene_name "AC010754.1"; gene_status "KNOWN"; gene_type "lincRNA"; talon_gene "48448"; havana_gene "OTTHUMG00000179402.2"; level "2";
chr18	TALON	transcript	23994213	23994761	.	-	.	gene_id "ENSG00000265752.2"; transcript_id "ENCODEHT000216527"; gene_name "AC010754.1"; gene_status "KNOWN"; gene_type "lincRNA"; transcript_status "NOVEL"; transcript_name "ENCODEHT000216527"; talon_gene "48448"; talon_transcript "216527"; ISM-prefix_to_IDs "216524"; ISM-prefix_transcript "TRUE"; ISM_to_IDs "216524"; ISM_transcript "TRUE";
chr18	TALON	exon	23994594	23994761	.	-	.	gene_id "ENSG00000265752.2"; transcript_id "ENCODEHT000216527"; gene_type "lincRNA"; gene_status "KNOWN"; gene_name "AC010754.1"; transcript_status "NOVEL"; transcript_name "ENCODEHT000216527"; exon_number "1"; exon_id "963883"; talon_gene "48448"; talon_transcript "216527"; talon_exon "963883"; exon_status "NOVEL";
chr18	HAVANA	exon	23994213	23994479	.	-	.	gene_id "ENSG00000265752.2"; transcript_id "ENCODEHT000216527"; gene_type "lincRNA"; gene_status "KNOWN"; gene_name "AC010754.1"; transcript_status "NOVEL"; transcript_name "ENCODEHT000216527"; exon_number "2"; exon_id "ENSE00002707522.1"; talon_gene "48448"; talon_transcript "216527"; talon_exon "798111"; exon_status "KNOWN"; level "2"; source "HAVANA"; tag "basic";
chr18	HAVANA	gene	23992773	24132509	.	+	.	gene_id "ENSG00000168234.12"; gene_name "TTC39C"; gene_status "KNOWN"; gene_type "protein_coding"; talon_gene "48449"; havana_gene "OTTHUMG00000179403.5"; level "1";
chr18	HAVANA	transcript	23992773	24133027	.	+	.	gene_id "ENSG00000168234.12"; transcript_id "ENST00000304621.10"; gene_name "TTC39C"; gene_status "KNOWN"; gene_type "protein_coding"; transcript_type "protein_coding"; transcript_status "KNOWN"; transcript_name "TTC39C-201"; talon_gene "48449"; talon_transcript "172235"; ccdsid "CCDS32804.1"; havana_transcript "OTTHUMT00000446105.1"; level "2"; protein_id "ENSP00000306598.6"; source "HAVANA"; tag "CCDS"; transcript_support_level "1";
chr18	HAVANA	exon	23992773	23993038	.	+	.	gene_id "ENSG00000168234.12"; transcript_id "ENST00000304621.10"; gene_type "protein_coding"; gene_status "KNOWN"; gene_name "TTC39C"; transcript_type "protein_coding"; transcript_status "KNOWN"; transcript_name "TTC39C-201"; exon_number "1"; exon_id "ENSE00001344046.1"; talon_gene "48449"; talon_transcript "172235"; talon_exon "798049"; ccdsid "CCDS32804.1"; exon_status "KNOWN"; level "2"; protein_id "ENSP00000306598.6"; source "HAVANA"; tag "CCDS";
chr18	HAVANA	exon	24064140	24064188	.	+	.	gene_id "ENSG00000168234.12"; transcript_id "ENST00000304621.10"; gene_type "protein_coding"; gene_status "KNOWN"; gene_name "TTC39C"; transcript_type "protein_coding"; transcript_status "KNOWN"; transcript_name "TTC39C-201"; exon_number "2"; exon_id "ENSE00003492798.1"; talon_gene "48449"; talon_transcript "172235"; talon_exon "798051"; ccdsid "CCDS32804.1"; exon_status "KNOWN"; level "2"; protein_id "ENSP00000306598.6"; source "HAVANA"; tag "CCDS";
chr18	HAVANA	exon	24066012	24066140	.	+	.	gene_id "ENSG00000168234.12"; transcript_id "ENST00000304621.10"; gene_type "protein_coding"; gene_status "KNOWN"; gene_name "TTC39C"; transcript_type "protein_coding"; transcript_status "KNOWN"; transcript_name "TTC39C-201"; exon_number "3"; exon_id "ENSE00003664312.1"; talon_gene "48449"; talon_transcript "172235"; talon_exon "798053"; ccdsid "CCDS32804.1"; exon_status "KNOWN"; level "2"; protein_id "ENSP00000306598.6"; source "HAVANA"; tag "CCDS";
chr18	HAVANA	exon	24069157	24069271	.	+	.	gene_id "ENSG00000168234.12"; transcript_id "ENST00000304621.10"; gene_type "protein_coding"; gene_status "KNOWN"; gene_name "TTC39C"; transcript_type "protein_coding"; transcript_status "KNOWN"; transcript_name "TTC39C-201"; exon_number "4"; exon_id "ENSE00001136286.1"; talon_gene "48449"; talon_transcript "172235"; talon_exon "798055"; ccdsid "CCDS32804.1"; exon_status "KNOWN"; level "2"; protein_id "ENSP00000306598.6"; source "HAVANA"; tag "CCDS";
chr18	HAVANA	exon	24080585	24080939	.	+	.	gene_id "ENSG00000168234.12"; transcript_id "ENST00000304621.10"; gene_type "protein_coding"; gene_status "KNOWN"; gene_name "TTC39C"; transcript_type "protein_coding"; transcript_status "KNOWN"; transcript_name "TTC39C-201"; exon_number "5"; exon_id "ENSE00001136280.1"; talon_gene "48449"; talon_transcript "172235"; talon_exon "798057"; ccdsid "CCDS32804.1"; exon_status "KNOWN"; level "2"; protein_id "ENSP00000306598.6"; source "HAVANA"; tag "CCDS";
chr18	HAVANA	exon	24082913	24083081	.	+	.	gene_id "ENSG00000168234.12"; transcript_id "ENST00000304621.10"; gene_type "protein_coding"; gene_status "KNOWN"; gene_name "TTC39C"; transcript_type "protein_coding"; transcript_status "KNOWN"; transcript_name "TTC39C-201"; exon_number "6"; exon_id "ENSE00001178870.1"; talon_gene "48449"; talon_transcript "172235"; talon_exon "798059"; ccdsid "CCDS32804.1"; exon_status "KNOWN"; level "2"; protein_id "ENSP00000306598.6"; source "HAVANA"; tag "CCDS";
chr18	HAVANA	exon	24114554	24114647	.	+	.	gene_id "ENSG00000168234.12"; transcript_id "ENST00000304621.10"; gene_type "protein_coding"; gene_status "KNOWN"; gene_name "TTC39C"; transcript_type "protein_coding"; transcript_status "KNOWN"; transcript_name "TTC39C-201"; exon_number "7"; exon_id "ENSE00003533596.1"; talon_gene "48449"; talon_transcript "172235"; talon_exon "798061"; ccdsid "CCDS32804.1"; exon_status "KNOWN"; level "2"; protein_id "ENSP00000306598.6"; source "HAVANA"; tag "CCDS";
chr18	HAVANA	exon	24118125	24118232	.	+	.	gene_id "ENSG00000168234.12"; transcript_id "ENST00000304621.10"; gene_type "protein_coding"; gene_status "KNOWN"; gene_name "TTC39C"; transcript_type "protein_coding"; transcript_status "KNOWN"; transcript_name "TTC39C-201"; exon_number "8"; exon_id "ENSE00003678652.1"; talon_gene "48449"; talon_transcript "172235"; talon_exon "798063"; ccdsid "CCDS32804.1"; exon_status "KNOWN"; level "2"; protein_id "ENSP00000306598.6"; source "HAVANA"; tag "CCDS";
chr18	HAVANA	exon	24123834	24123943	.	+	.	gene_id "ENSG00000168234.12"; transcript_id "ENST00000304621.10"; gene_type "protein_coding"; gene_status "KNOWN"; gene_name "TTC39C"; transcript_type "protein_coding"; transcript_status "KNOWN"; transcript_name "TTC39C-201"; exon_number "9"; exon_id "ENSE00001013771.1"; talon_gene "48449"; talon_transcript "172235"; talon_exon "798065"; ccdsid "CCDS32804.1"; exon_status "KNOWN"; level "2"; protein_id "ENSP00000306598.6"; source "HAVANA"; tag "CCDS";
chr18	HAVANA	exon	24125427	24125550	.	+	.	gene_id "ENSG00000168234.12"; transcript_id "ENST00000304621.10"; gene_type "protein_coding"; gene_status "KNOWN"; gene_name "TTC39C"; transcript_type "protein_coding"; transcript_status "KNOWN"; transcript_name "TTC39C-201"; exon_number "10"; exon_id "ENSE00003654065.1"; talon_gene "48449"; talon_transcript "172235"; talon_exon "798067"; ccdsid "CCDS32804.1"; exon_status "KNOWN"; level "2"; protein_id "ENSP00000306598.6"; source "HAVANA"; tag "CCDS";
chr18	HAVANA	exon	24128886	24128983	.	+	.	gene_id "ENSG00000168234.12"; transcript_id "ENST00000304621.10"; gene_type "protein_coding"; gene_status "KNOWN"; gene_name "TTC39C"; transcript_type "protein_coding"; transcript_status "KNOWN"; transcript_name "TTC39C-201"; exon_number "11"; exon_id "ENSE00003655004.1"; talon_gene "48449"; talon_transcript "172235"; talon_exon "798069"; ccdsid "CCDS32804.1"; exon_status "KNOWN"; level "2"; protein_id "ENSP00000306598.6"; source "HAVANA"; tag "CCDS";
chr18	HAVANA	exon	24130313	24130417	.	+	.	gene_id "ENSG00000168234.12"; transcript_id "ENST00000304621.10"; gene_type "protein_coding"; gene_status "KNOWN"; gene_name "TTC39C"; transcript_type "protein_coding"; transcript_status "KNOWN"; transcript_name "TTC39C-201"; exon_number "12"; exon_id "ENSE00003570408.1"; talon_gene "48449"; talon_transcript "172235"; talon_exon "798071"; ccdsid "CCDS32804.1"; exon_status "KNOWN"; level "2"; protein_id "ENSP00000306598.6"; source "HAVANA"; tag "CCDS";
chr18	HAVANA	exon	24131882	24131920	.	+	.	gene_id "ENSG00000168234.12"; transcript_id "ENST00000304621.10"; gene_type "protein_coding"; gene_status "KNOWN"; gene_name "TTC39C"; transcript_type "protein_coding"; transcript_status "KNOWN"; transcript_name "TTC39C-201"; exon_number "13"; exon_id "ENSE00003504942.1"; talon_gene "48449"; talon_transcript "172235"; talon_exon "798073"; ccdsid "CCDS32804.1"; exon_status "KNOWN"; level "2"; protein_id "ENSP00000306598.6"; source "HAVANA"; tag "CCDS";
chr18	HAVANA	exon	24132485	24133027	.	+	.	gene_id "ENSG00000168234.12"; transcript_id "ENST00000304621.10"; gene_type "protein_coding"; gene_status "KNOWN"; gene_name "TTC39C"; transcript_type "protein_coding"; transcript_status "KNOWN"; transcript_name "TTC39C-201"; exon_number "14"; exon_id "ENSE00002689083.1"; talon_gene "48449"; talon_transcript "172235"; talon_exon "798075"; ccdsid "CCDS32804.1"; exon_status "KNOWN"; level "2"; protein_id "ENSP00000306598.6"; source "HAVANA"; tag "CCDS";
chr18	HAVANA	transcript	24014420	24020288	.	+	.	gene_id "ENSG00000168234.12"; transcript_id "ENST00000584250.1"; gene_name "TTC39C"; gene_status "KNOWN"; gene_type "protein_coding"; transcript_type "protein_coding"; transcript_status "KNOWN"; transcript_name "TTC39C-209"; talon_gene "48449"; talon_transcript "172236"; ccdsid "CCDS58616.1"; havana_transcript "OTTHUMT00000446106.1"; level "2"; protein_id "ENSP00000464344.1"; source "HAVANA"; tag "CCDS"; transcript_support_level "1";
chr18	HAVANA	exon	24014420	24015038	.	+	.	gene_id "ENSG00000168234.12"; transcript_id "ENST00000584250.1"; gene_type "protein_coding"; gene_status "KNOWN"; gene_name "TTC39C"; transcript_type "protein_coding"; transcript_status "KNOWN"; transcript_name "TTC39C-209"; exon_number "1"; exon_id "ENSE00001178895.3"; talon_gene "48449"; talon_transcript "172236"; talon_exon "798076"; ccdsid "CCDS58616.1"; exon_status "KNOWN"; level "2"; protein_id "ENSP00000464344.1"; source "HAVANA"; tag "CCDS";
chr18	HAVANA	exon	24019860	24020288	.	+	.	gene_id "ENSG00000168234.12"; transcript_id "ENST00000584250.1"; gene_type "protein_coding"; gene_status "KNOWN"; gene_name "TTC39C"; transcript_type "protein_coding"; transcript_status "KNOWN"; transcript_name "TTC39C-209"; exon_number "2"; exon_id "ENSE00002710920.1"; talon_gene "48449"; talon_transcript "172236"; talon_exon "798078"; ccdsid "CCDS58616.1"; exon_status "KNOWN"; level "2"; protein_id "ENSP00000464344.1"; source "HAVANA"; tag "CCDS";
chr18	HAVANA	transcript	24014636	24133028	.	+	.	gene_id "ENSG00000168234.12"; transcript_id "ENST00000317571.7"; gene_name "TTC39C"; gene_status "KNOWN"; gene_type "protein_coding"; transcript_type "protein_coding"; transcript_status "KNOWN"; transcript_name "TTC39C-202"; talon_gene "48449"; talon_transcript "172237"; ccdsid "CCDS45839.1"; havana_transcript "OTTHUMT00000446107.1"; level "2"; protein_id "ENSP00000323645.3"; source "HAVANA"; tag "CCDS"; transcript_support_level "1";
chr18	HAVANA	exon	24014636	24015038	.	+	.	gene_id "ENSG00000168234.12"; transcript_id "ENST00000317571.7"; gene_type "protein_coding"; gene_status "KNOWN"; gene_name "TTC39C"; transcript_type "protein_coding"; transcript_status "KNOWN"; transcript_name "TTC39C-202"; exon_number "1"; exon_id "ENSE00002714749.1"; talon_gene "48449"; talon_transcript "172237"; talon_exon "798079"; ccdsid "CCDS45839.1"; exon_status "KNOWN"; level "2"; protein_id "ENSP00000323645.3"; source "HAVANA"; tag "CCDS";
chr18	HAVANA	exon	24064140	24064188	.	+	.	gene_id "ENSG00000168234.12"; transcript_id "ENST00000317571.7"; gene_type "protein_coding"; gene_status "KNOWN"; gene_name "TTC39C"; transcript_type "protein_coding"; transcript_status "KNOWN"; transcript_name "TTC39C-202"; exon_number "2"; exon_id "ENSE00003492798.1"; talon_gene "48449"; talon_transcript "172237"; talon_exon "798051"; ccdsid "CCDS32804.1"; exon_status "KNOWN"; level "2"; protein_id "ENSP00000306598.6"; source "HAVANA"; tag "CCDS";
chr18	HAVANA	exon	24066012	24066140	.	+	.	gene_id "ENSG00000168234.12"; transcript_id "ENST00000317571.7"; gene_type "protein_coding"; gene_status "KNOWN"; gene_name "TTC39C"; transcript_type "protein_coding"; transcript_status "KNOWN"; transcript_name "TTC39C-202"; exon_number "3"; exon_id "ENSE00003664312.1"; talon_gene "48449"; talon_transcript "172237"; talon_exon "798053"; ccdsid "CCDS32804.1"; exon_status "KNOWN"; level "2"; protein_id "ENSP00000306598.6"; source "HAVANA"; tag "CCDS";
chr18	HAVANA	exon	24069157	24069271	.	+	.	gene_id "ENSG00000168234.12"; transcript_id "ENST00000317571.7"; gene_type "protein_coding"; gene_status "KNOWN"; gene_name "TTC39C"; transcript_type "protein_coding"; transcript_status "KNOWN"; transcript_name "TTC39C-202"; exon_number "4"; exon_id "ENSE00001136286.1"; talon_gene "48449"; talon_transcript "172237"; talon_exon "798055"; ccdsid "CCDS32804.1"; exon_status "KNOWN"; level "2"; protein_id "ENSP00000306598.6"; source "HAVANA"; tag "CCDS";
chr18	HAVANA	exon	24080585	24080939	.	+	.	gene_id "ENSG00000168234.12"; transcript_id "ENST00000317571.7"; gene_type "protein_coding"; gene_status "KNOWN"; gene_name "TTC39C"; transcript_type "protein_coding"; transcript_status "KNOWN"; transcript_name "TTC39C-202"; exon_number "5"; exon_id "ENSE00001136280.1"; talon_gene "48449"; talon_transcript "172237"; talon_exon "798057"; ccdsid "CCDS32804.1"; exon_status "KNOWN"; level "2"; protein_id "ENSP00000306598.6"; source "HAVANA"; tag "CCDS";
chr18	HAVANA	exon	24082913	24083081	.	+	.	gene_id "ENSG00000168234.12"; transcript_id "ENST00000317571.7"; gene_type "protein_coding"; gene_status "KNOWN"; gene_name "TTC39C"; transcript_type "protein_coding"; transcript_status "KNOWN"; transcript_name "TTC39C-202"; exon_number "6"; exon_id "ENSE00001178870.1"; talon_gene "48449"; talon_transcript "172237"; talon_exon "798059"; ccdsid "CCDS32804.1"; exon_status "KNOWN"; level "2"; protein_id "ENSP00000306598.6"; source "HAVANA"; tag "CCDS";
chr18	HAVANA	exon	24114554	24114647	.	+	.	gene_id "ENSG00000168234.12"; transcript_id "ENST00000317571.7"; gene_type "protein_coding"; gene_status "KNOWN"; gene_name "TTC39C"; transcript_type "protein_coding"; transcript_status "KNOWN"; transcript_name "TTC39C-202"; exon_number "7"; exon_id "ENSE00003533596.1"; talon_gene "48449"; talon_transcript "172237"; talon_exon "798061"; ccdsid "CCDS32804.1"; exon_status "KNOWN"; level "2"; protein_id "ENSP00000306598.6"; source "HAVANA"; tag "CCDS";
chr18	HAVANA	exon	24118125	24118232	.	+	.	gene_id "ENSG00000168234.12"; transcript_id "ENST00000317571.7"; gene_type "protein_coding"; gene_status "KNOWN"; gene_name "TTC39C"; transcript_type "protein_coding"; transcript_status "KNOWN"; transcript_name "TTC39C-202"; exon_number "8"; exon_id "ENSE00003678652.1"; talon_gene "48449"; talon_transcript "172237"; talon_exon "798063"; ccdsid "CCDS32804.1"; exon_status "KNOWN"; level "2"; protein_id "ENSP00000306598.6"; source "HAVANA"; tag "CCDS";
chr18	HAVANA	exon	24123834	24123943	.	+	.	gene_id "ENSG00000168234.12"; transcript_id "ENST00000317571.7"; gene_type "protein_coding"; gene_status "KNOWN"; gene_name "TTC39C"; transcript_type "protein_coding"; transcript_status "KNOWN"; transcript_name "TTC39C-202"; exon_number "9"; exon_id "ENSE00001013771.1"; talon_gene "48449"; talon_transcript "172237"; talon_exon "798065"; ccdsid "CCDS32804.1"; exon_status "KNOWN"; level "2"; protein_id "ENSP00000306598.6"; source "HAVANA"; tag "CCDS";
chr18	HAVANA	exon	24125427	24125550	.	+	.	gene_id "ENSG00000168234.12"; transcript_id "ENST00000317571.7"; gene_type "protein_coding"; gene_status "KNOWN"; gene_name "TTC39C"; transcript_type "protein_coding"; transcript_status "KNOWN"; transcript_name "TTC39C-202"; exon_number "10"; exon_id "ENSE00003654065.1"; talon_gene "48449"; talon_transcript "172237"; talon_exon "798067"; ccdsid "CCDS32804.1"; exon_status "KNOWN"; level "2"; protein_id "ENSP00000306598.6"; source "HAVANA"; tag "CCDS";
chr18	HAVANA	exon	24128886	24128983	.	+	.	gene_id "ENSG00000168234.12"; transcript_id "ENST00000317571.7"; gene_type "protein_coding"; gene_status "KNOWN"; gene_name "TTC39C"; transcript_type "protein_coding"; transcript_status "KNOWN"; transcript_name "TTC39C-202"; exon_number "11"; exon_id "ENSE00003655004.1"; talon_gene "48449"; talon_transcript "172237"; talon_exon "798069"; ccdsid "CCDS32804.1"; exon_status "KNOWN"; level "2"; protein_id "ENSP00000306598.6"; source "HAVANA"; tag "CCDS";
chr18	HAVANA	exon	24130313	24130417	.	+	.	gene_id "ENSG00000168234.12"; transcript_id "ENST00000317571.7"; gene_type "protein_coding"; gene_status "KNOWN"; gene_name "TTC39C"; transcript_type "protein_coding"; transcript_status "KNOWN"; transcript_name "TTC39C-202"; exon_number "12"; exon_id "ENSE00003570408.1"; talon_gene "48449"; talon_transcript "172237"; talon_exon "798071"; ccdsid "CCDS32804.1"; exon_status "KNOWN"; level "2"; protein_id "ENSP00000306598.6"; source "HAVANA"; tag "CCDS";
chr18	HAVANA	exon	24131882	24131920	.	+	.	gene_id "ENSG00000168234.12"; transcript_id "ENST00000317571.7"; gene_type "protein_coding"; gene_status "KNOWN"; gene_name "TTC39C"; transcript_type "protein_coding"; transcript_status "KNOWN"; transcript_name "TTC39C-202"; exon_number "13"; exon_id "ENSE00003504942.1"; talon_gene "48449"; talon_transcript "172237"; talon_exon "798073"; ccdsid "CCDS32804.1"; exon_status "KNOWN"; level "2"; protein_id "ENSP00000306598.6"; source "HAVANA"; tag "CCDS";
chr18	HAVANA	exon	24132485	24133028	.	+	.	gene_id "ENSG00000168234.12"; transcript_id "ENST00000317571.7"; gene_type "protein_coding"; gene_status "KNOWN"; gene_name "TTC39C"; transcript_type "protein_coding"; transcript_status "KNOWN"; transcript_name "TTC39C-202"; exon_number "14"; exon_id "ENSE00002726662.1"; talon_gene "48449"; talon_transcript "172237"; talon_exon "798081"; ccdsid "CCDS45839.1"; exon_status "KNOWN"; level "2"; protein_id "ENSP00000323645.3"; source "HAVANA"; tag "CCDS";
chr18	HAVANA	transcript	24016634	24020285	.	+	.	gene_id "ENSG00000168234.12"; transcript_id "ENST00000577185.1"; gene_name "TTC39C"; gene_status "KNOWN"; gene_type "protein_coding"; transcript_type "protein_coding"; transcript_status "KNOWN"; transcript_name "TTC39C-204"; talon_gene "48449"; talon_transcript "172239"; havana_transcript "OTTHUMT00000446216.1"; level "1"; protein_id "ENSP00000463610.1"; source "HAVANA"; tag "exp_conf"; transcript_support_level "3";
chr18	HAVANA	exon	24016634	24016740	.	+	.	gene_id "ENSG00000168234.12"; transcript_id "ENST00000577185.1"; gene_type "protein_coding"; gene_status "KNOWN"; gene_name "TTC39C"; transcript_type "protein_coding"; transcript_status "KNOWN"; transcript_name "TTC39C-204"; exon_number "1"; exon_id "ENSE00002716905.1"; talon_gene "48449"; talon_transcript "172239"; talon_exon "798085"; exon_status "KNOWN"; level "1"; protein_id "ENSP00000463610.1"; source "HAVANA"; tag "exp_conf";
chr18	HAVANA	exon	24019860	24020285	.	+	.	gene_id "ENSG00000168234.12"; transcript_id "ENST00000577185.1"; gene_type "protein_coding"; gene_status "KNOWN"; gene_name "TTC39C"; transcript_type "protein_coding"; transcript_status "KNOWN"; transcript_name "TTC39C-204"; exon_number "2"; exon_id "ENSE00002730089.1"; talon_gene "48449"; talon_transcript "172239"; talon_exon "798087"; exon_status "KNOWN"; level "1"; protein_id "ENSP00000463610.1"; source "HAVANA"; tag "exp_conf";
chr18	HAVANA	transcript	24123596	24132509	.	+	.	gene_id "ENSG00000168234.12"; transcript_id "ENST00000584424.1"; gene_name "TTC39C"; gene_status "KNOWN"; gene_type "protein_coding"; transcript_type "retained_intron"; transcript_status "KNOWN"; transcript_name "TTC39C-210"; talon_gene "48449"; talon_transcript "172243"; havana_transcript "OTTHUMT00000446113.1"; level "2"; source "HAVANA"; transcript_support_level "2";
chr18	HAVANA	exon	24123596	24123943	.	+	.	gene_id "ENSG00000168234.12"; transcript_id "ENST00000584424.1"; gene_type "protein_coding"; gene_status "KNOWN"; gene_name "TTC39C"; transcript_type "retained_intron"; transcript_status "KNOWN"; transcript_name "TTC39C-210"; exon_number "1"; exon_id "ENSE00002702952.1"; talon_gene "48449"; talon_transcript "172243"; talon_exon "798097"; exon_status "KNOWN"; level "2"; source "HAVANA";
chr18	HAVANA	exon	24125427	24125550	.	+	.	gene_id "ENSG00000168234.12"; transcript_id "ENST00000584424.1"; gene_type "protein_coding"; gene_status "KNOWN"; gene_name "TTC39C"; transcript_type "retained_intron"; transcript_status "KNOWN"; transcript_name "TTC39C-210"; exon_number "2"; exon_id "ENSE00003654065.1"; talon_gene "48449"; talon_transcript "172243"; talon_exon "798067"; ccdsid "CCDS32804.1"; exon_status "KNOWN"; level "2"; protein_id "ENSP00000306598.6"; source "HAVANA"; tag "CCDS";
chr18	HAVANA	exon	24128886	24128983	.	+	.	gene_id "ENSG00000168234.12"; transcript_id "ENST00000584424.1"; gene_type "protein_coding"; gene_status "KNOWN"; gene_name "TTC39C"; transcript_type "retained_intron"; transcript_status "KNOWN"; transcript_name "TTC39C-210"; exon_number "3"; exon_id "ENSE00003655004.1"; talon_gene "48449"; talon_transcript "172243"; talon_exon "798069"; ccdsid "CCDS32804.1"; exon_status "KNOWN"; level "2"; protein_id "ENSP00000306598.6"; source "HAVANA"; tag "CCDS";
chr18	HAVANA	exon	24130313	24130417	.	+	.	gene_id "ENSG00000168234.12"; transcript_id "ENST00000584424.1"; gene_type "protein_coding"; gene_status "KNOWN"; gene_name "TTC39C"; transcript_type "retained_intron"; transcript_status "KNOWN"; transcript_name "TTC39C-210"; exon_number "4"; exon_id "ENSE00003570408.1"; talon_gene "48449"; talon_transcript "172243"; talon_exon "798071"; ccdsid "CCDS32804.1"; exon_status "KNOWN"; level "2"; protein_id "ENSP00000306598.6"; source "HAVANA"; tag "CCDS";
chr18	HAVANA	exon	24131882	24131920	.	+	.	gene_id "ENSG00000168234.12"; transcript_id "ENST00000584424.1"; gene_type "protein_coding"; gene_status "KNOWN"; gene_name "TTC39C"; transcript_type "retained_intron"; transcript_status "KNOWN"; transcript_name "TTC39C-210"; exon_number "5"; exon_id "ENSE00003504942.1"; talon_gene "48449"; talon_transcript "172243"; talon_exon "798073"; ccdsid "CCDS32804.1"; exon_status "KNOWN"; level "2"; protein_id "ENSP00000306598.6"; source "HAVANA"; tag "CCDS";
chr18	HAVANA	exon	24132485	24132509	.	+	.	gene_id "ENSG00000168234.12"; transcript_id "ENST00000584424.1"; gene_type "protein_coding"; gene_status "KNOWN"; gene_name "TTC39C"; transcript_type "retained_intron"; transcript_status "KNOWN"; transcript_name "TTC39C-210"; exon_number "6"; exon_id "ENSE00002702308.1"; talon_gene "48449"; talon_transcript "172243"; talon_exon "798098"; exon_status "KNOWN"; level "2"; source "HAVANA";
chr18	HAVANA	gene	26016253	26035614	.	-	.	gene_id "ENSG00000141380.13"; gene_name "SS18"; gene_status "KNOWN"; gene_type "protein_coding"; talon_gene "48484"; havana_gene "OTTHUMG00000179425.3"; level "2";
chr18	HAVANA	transcript	26016253	26090625	.	-	.	gene_id "ENSG00000141380.13"; transcript_id "ENST00000415083.6"; gene_name "SS18"; gene_status "KNOWN"; gene_type "protein_coding"; transcript_type "protein_coding"; transcript_status "KNOWN"; transcript_name "SS18-203"; talon_gene "48484"; talon_transcript "172339"; ccdsid "CCDS32807.1"; havana_transcript "OTTHUMT00000446226.2"; level "2"; protein_id "ENSP00000414516.2"; source "HAVANA"; tag "CCDS"; transcript_support_level "1";
chr18	HAVANA	exon	26090501	26090625	.	-	.	gene_id "ENSG00000141380.13"; transcript_id "ENST00000415083.6"; gene_type "protein_coding"; gene_status "KNOWN"; gene_name "SS18"; transcript_type "protein_coding"; transcript_status "KNOWN"; transcript_name "SS18-203"; exon_number "1"; exon_id "ENSE00003574520.1"; talon_gene "48484"; talon_transcript "172339"; talon_exon "798490"; ccdsid "CCDS32807.1"; exon_status "KNOWN"; level "2"; protein_id "ENSP00000414516.2"; source "HAVANA"; tag "CCDS";
chr18	HAVANA	exon	26087501	26087577	.	-	.	gene_id "ENSG00000141380.13"; transcript_id "ENST00000415083.6"; gene_type "protein_coding"; gene_status "KNOWN"; gene_name "SS18"; transcript_type "protein_coding"; transcript_status "KNOWN"; transcript_name "SS18-203"; exon_number "2"; exon_id "ENSE00003759902.1"; talon_gene "48484"; talon_transcript "172339"; talon_exon "798492"; ccdsid "CCDS32807.1"; exon_status "KNOWN"; level "2"; protein_id "ENSP00000414516.2"; source "HAVANA"; tag "CCDS";
chr18	HAVANA	exon	26078076	26078160	.	-	.	gene_id "ENSG00000141380.13"; transcript_id "ENST00000415083.6"; gene_type "protein_coding"; gene_status "KNOWN"; gene_name "SS18"; transcript_type "protein_coding"; transcript_status "KNOWN"; transcript_name "SS18-203"; exon_number "3"; exon_id "ENSE00003467406.1"; talon_gene "48484"; talon_transcript "172339"; talon_exon "798494"; ccdsid "CCDS32807.1"; exon_status "KNOWN"; level "2"; protein_id "ENSP00000414516.2"; source "HAVANA"; tag "CCDS";
chr18	HAVANA	exon	26057589	26057742	.	-	.	gene_id "ENSG00000141380.13"; transcript_id "ENST00000415083.6"; gene_type "protein_coding"; gene_status "KNOWN"; gene_name "SS18"; transcript_type "protein_coding"; transcript_status "KNOWN"; transcript_name "SS18-203"; exon_number "4"; exon_id "ENSE00003621423.1"; talon_gene "48484"; talon_transcript "172339"; talon_exon "798496"; ccdsid "CCDS32807.1"; exon_status "KNOWN"; level "2"; protein_id "ENSP00000414516.2"; source "HAVANA"; tag "CCDS";
chr18	HAVANA	exon	26052624	26052845	.	-	.	gene_id "ENSG00000141380.13"; transcript_id "ENST00000415083.6"; gene_type "protein_coding"; gene_status "KNOWN"; gene_name "SS18"; transcript_type "protein_coding"; transcript_status "KNOWN"; transcript_name "SS18-203"; exon_number "5"; exon_id "ENSE00003484097.1"; talon_gene "48484"; talon_transcript "172339"; talon_exon "798498"; ccdsid "CCDS32807.1"; exon_status "KNOWN"; level "2"; protein_id "ENSP00000414516.2"; source "HAVANA"; tag "CCDS";
chr18	HAVANA	exon	26039289	26039456	.	-	.	gene_id "ENSG00000141380.13"; transcript_id "ENST00000415083.6"; gene_type "protein_coding"; gene_status "KNOWN"; gene_name "SS18"; transcript_type "protein_coding"; transcript_status "KNOWN"; transcript_name "SS18-203"; exon_number "6"; exon_id "ENSE00003605376.1"; talon_gene "48484"; talon_transcript "172339"; talon_exon "798500"; ccdsid "CCDS32807.1"; exon_status "KNOWN"; level "2"; protein_id "ENSP00000414516.2"; source "HAVANA"; tag "CCDS";
chr18	HAVANA	exon	26038555	26038659	.	-	.	gene_id "ENSG00000141380.13"; transcript_id "ENST00000415083.6"; gene_type "protein_coding"; gene_status "KNOWN"; gene_name "SS18"; transcript_type "protein_coding"; transcript_status "KNOWN"; transcript_name "SS18-203"; exon_number "7"; exon_id "ENSE00003642525.1"; talon_gene "48484"; talon_transcript "172339"; talon_exon "798502"; ccdsid "CCDS32807.1"; exon_status "KNOWN"; level "2"; protein_id "ENSP00000414516.2"; source "HAVANA"; tag "CCDS";
chr18	HAVANA	exon	26035831	26035923	.	-	.	gene_id "ENSG00000141380.13"; transcript_id "ENST00000415083.6"; gene_type "protein_coding"; gene_status "KNOWN"; gene_name "SS18"; transcript_type "protein_coding"; transcript_status "KNOWN"; transcript_name "SS18-203"; exon_number "8"; exon_id "ENSE00003681021.1"; talon_gene "48484"; talon_transcript "172339"; talon_exon "798504"; ccdsid "CCDS32807.1"; exon_status "KNOWN"; level "2"; protein_id "ENSP00000414516.2"; source "HAVANA"; tag "CCDS";
chr18	HAVANA	exon	26035005	26035127	.	-	.	gene_id "ENSG00000141380.13"; transcript_id "ENST00000415083.6"; gene_type "protein_coding"; gene_status "KNOWN"; gene_name "SS18"; transcript_type "protein_coding"; transcript_status "KNOWN"; transcript_name "SS18-203"; exon_number "9"; exon_id "ENSE00003511849.1"; talon_gene "48484"; talon_transcript "172339"; talon_exon "798506"; ccdsid "CCDS32807.1"; exon_status "KNOWN"; level "2"; protein_id "ENSP00000414516.2"; source "HAVANA"; tag "CCDS";
chr18	HAVANA	exon	26032399	26032532	.	-	.	gene_id "ENSG00000141380.13"; transcript_id "ENST00000415083.6"; gene_type "protein_coding"; gene_status "KNOWN"; gene_name "SS18"; transcript_type "protein_coding"; transcript_status "KNOWN"; transcript_name "SS18-203"; exon_number "10"; exon_id "ENSE00003559040.1"; talon_gene "48484"; talon_transcript "172339"; talon_exon "798508"; ccdsid "CCDS32807.1"; exon_status "KNOWN"; level "2"; protein_id "ENSP00000414516.2"; source "HAVANA"; tag "CCDS";
chr18	HAVANA	exon	26016253	26018380	.	-	.	gene_id "ENSG00000141380.13"; transcript_id "ENST00000415083.6"; gene_type "protein_coding"; gene_status "KNOWN"; gene_name "SS18"; transcript_type "protein_coding"; transcript_status "KNOWN"; transcript_name "SS18-203"; exon_number "11"; exon_id "ENSE00001216935.6"; talon_gene "48484"; talon_transcript "172339"; talon_exon "798510"; ccdsid "CCDS32807.1"; exon_status "KNOWN"; level "2"; protein_id "ENSP00000414516.2"; source "HAVANA"; tag "CCDS";
chr18	HAVANA	transcript	26018014	26090901	.	-	.	gene_id "ENSG00000141380.13"; transcript_id "ENST00000269137.11"; gene_name "SS18"; gene_status "KNOWN"; gene_type "protein_coding"; transcript_type "protein_coding"; transcript_status "KNOWN"; transcript_name "SS18-201"; talon_gene "48484"; talon_transcript "172343"; ccdsid "CCDS54183.1"; havana_transcript "OTTHUMT00000446230.1"; level "2"; protein_id "ENSP00000269137.7"; source "HAVANA"; tag "CCDS"; transcript_support_level "1";
chr18	HAVANA	exon	26090501	26090901	.	-	.	gene_id "ENSG00000141380.13"; transcript_id "ENST00000269137.11"; gene_type "protein_coding"; gene_status "KNOWN"; gene_name "SS18"; transcript_type "protein_coding"; transcript_status "KNOWN"; transcript_name "SS18-201"; exon_number "1"; exon_id "ENSE00002706319.1"; talon_gene "48484"; talon_transcript "172343"; talon_exon "798523"; ccdsid "CCDS54183.1"; exon_status "KNOWN"; level "2"; protein_id "ENSP00000269137.7"; source "HAVANA"; tag "CCDS";
chr18	HAVANA	exon	26087501	26087577	.	-	.	gene_id "ENSG00000141380.13"; transcript_id "ENST00000269137.11"; gene_type "protein_coding"; gene_status "KNOWN"; gene_name "SS18"; transcript_type "protein_coding"; transcript_status "KNOWN"; transcript_name "SS18-201"; exon_number "2"; exon_id "ENSE00003759902.1"; talon_gene "48484"; talon_transcript "172343"; talon_exon "798492"; ccdsid "CCDS32807.1"; exon_status "KNOWN"; level "2"; protein_id "ENSP00000414516.2"; source "HAVANA"; tag "CCDS";
chr18	HAVANA	exon	26078076	26078160	.	-	.	gene_id "ENSG00000141380.13"; transcript_id "ENST00000269137.11"; gene_type "protein_coding"; gene_status "KNOWN"; gene_name "SS18"; transcript_type "protein_coding"; transcript_status "KNOWN"; transcript_name "SS18-201"; exon_number "3"; exon_id "ENSE00003467406.1"; talon_gene "48484"; talon_transcript "172343"; talon_exon "798494"; ccdsid "CCDS32807.1"; exon_status "KNOWN"; level "2"; protein_id "ENSP00000414516.2"; source "HAVANA"; tag "CCDS";
chr18	HAVANA	exon	26057589	26057742	.	-	.	gene_id "ENSG00000141380.13"; transcript_id "ENST00000269137.11"; gene_type "protein_coding"; gene_status "KNOWN"; gene_name "SS18"; transcript_type "protein_coding"; transcript_status "KNOWN"; transcript_name "SS18-201"; exon_number "4"; exon_id "ENSE00003621423.1"; talon_gene "48484"; talon_transcript "172343"; talon_exon "798496"; ccdsid "CCDS32807.1"; exon_status "KNOWN"; level "2"; protein_id "ENSP00000414516.2"; source "HAVANA"; tag "CCDS";
chr18	HAVANA	exon	26052624	26052845	.	-	.	gene_id "ENSG00000141380.13"; transcript_id "ENST00000269137.11"; gene_type "protein_coding"; gene_status "KNOWN"; gene_name "SS18"; transcript_type "protein_coding"; transcript_status "KNOWN"; transcript_name "SS18-201"; exon_number "5"; exon_id "ENSE00003484097.1"; talon_gene "48484"; talon_transcript "172343"; talon_exon "798498"; ccdsid "CCDS32807.1"; exon_status "KNOWN"; level "2"; protein_id "ENSP00000414516.2"; source "HAVANA"; tag "CCDS";
chr18	HAVANA	exon	26039289	26039456	.	-	.	gene_id "ENSG00000141380.13"; transcript_id "ENST00000269137.11"; gene_type "protein_coding"; gene_status "KNOWN"; gene_name "SS18"; transcript_type "protein_coding"; transcript_status "KNOWN"; transcript_name "SS18-201"; exon_number "6"; exon_id "ENSE00003605376.1"; talon_gene "48484"; talon_transcript "172343"; talon_exon "798500"; ccdsid "CCDS32807.1"; exon_status "KNOWN"; level "2"; protein_id "ENSP00000414516.2"; source "HAVANA"; tag "CCDS";
chr18	HAVANA	exon	26038555	26038659	.	-	.	gene_id "ENSG00000141380.13"; transcript_id "ENST00000269137.11"; gene_type "protein_coding"; gene_status "KNOWN"; gene_name "SS18"; transcript_type "protein_coding"; transcript_status "KNOWN"; transcript_name "SS18-201"; exon_number "7"; exon_id "ENSE00003642525.1"; talon_gene "48484"; talon_transcript "172343"; talon_exon "798502"; ccdsid "CCDS32807.1"; exon_status "KNOWN"; level "2"; protein_id "ENSP00000414516.2"; source "HAVANA"; tag "CCDS";
chr18	HAVANA	exon	26035005	26035127	.	-	.	gene_id "ENSG00000141380.13"; transcript_id "ENST00000269137.11"; gene_type "protein_coding"; gene_status "KNOWN"; gene_name "SS18"; transcript_type "protein_coding"; transcript_status "KNOWN"; transcript_name "SS18-201"; exon_number "8"; exon_id "ENSE00003511849.1"; talon_gene "48484"; talon_transcript "172343"; talon_exon "798506"; ccdsid "CCDS32807.1"; exon_status "KNOWN"; level "2"; protein_id "ENSP00000414516.2"; source "HAVANA"; tag "CCDS";
chr18	HAVANA	exon	26032399	26032532	.	-	.	gene_id "ENSG00000141380.13"; transcript_id "ENST00000269137.11"; gene_type "protein_coding"; gene_status "KNOWN"; gene_name "SS18"; transcript_type "protein_coding"; transcript_status "KNOWN"; transcript_name "SS18-201"; exon_number "9"; exon_id "ENSE00003559040.1"; talon_gene "48484"; talon_transcript "172343"; talon_exon "798508"; ccdsid "CCDS32807.1"; exon_status "KNOWN"; level "2"; protein_id "ENSP00000414516.2"; source "HAVANA"; tag "CCDS";
chr18	HAVANA	exon	26018014	26018380	.	-	.	gene_id "ENSG00000141380.13"; transcript_id "ENST00000269137.11"; gene_type "protein_coding"; gene_status "KNOWN"; gene_name "SS18"; transcript_type "protein_coding"; transcript_status "KNOWN"; transcript_name "SS18-201"; exon_number "10"; exon_id "ENSE00002696872.1"; talon_gene "48484"; talon_transcript "172343"; talon_exon "798524"; ccdsid "CCDS54183.1"; exon_status "KNOWN"; level "2"; protein_id "ENSP00000269137.7"; source "HAVANA"; tag "CCDS";
chr18	HAVANA	transcript	26018350	26035614	.	-	.	gene_id "ENSG00000141380.13"; transcript_id "ENST00000580958.5"; gene_name "SS18"; gene_status "KNOWN"; gene_type "protein_coding"; transcript_type "retained_intron"; transcript_status "KNOWN"; transcript_name "SS18-217"; talon_gene "48484"; talon_transcript "172345"; havana_transcript "OTTHUMT00000446232.1"; level "2"; source "HAVANA"; transcript_support_level "2";
chr18	HAVANA	exon	26035005	26035614	.	-	.	gene_id "ENSG00000141380.13"; transcript_id "ENST00000580958.5"; gene_type "protein_coding"; gene_status "KNOWN"; gene_name "SS18"; transcript_type "retained_intron"; transcript_status "KNOWN"; transcript_name "SS18-217"; exon_number "1"; exon_id "ENSE00002717667.1"; talon_gene "48484"; talon_transcript "172345"; talon_exon "798530"; exon_status "KNOWN"; level "2"; source "HAVANA";
chr18	HAVANA	exon	26032399	26032532	.	-	.	gene_id "ENSG00000141380.13"; transcript_id "ENST00000580958.5"; gene_type "protein_coding"; gene_status "KNOWN"; gene_name "SS18"; transcript_type "retained_intron"; transcript_status "KNOWN"; transcript_name "SS18-217"; exon_number "2"; exon_id "ENSE00003559040.1"; talon_gene "48484"; talon_transcript "172345"; talon_exon "798508"; ccdsid "CCDS32807.1"; exon_status "KNOWN"; level "2"; protein_id "ENSP00000414516.2"; source "HAVANA"; tag "CCDS";
chr18	HAVANA	exon	26018350	26018380	.	-	.	gene_id "ENSG00000141380.13"; transcript_id "ENST00000580958.5"; gene_type "protein_coding"; gene_status "KNOWN"; gene_name "SS18"; transcript_type "retained_intron"; transcript_status "KNOWN"; transcript_name "SS18-217"; exon_number "3"; exon_id "ENSE00002712409.1"; talon_gene "48484"; talon_transcript "172345"; talon_exon "798531"; exon_status "KNOWN"; level "2"; source "HAVANA";
chr18	HAVANA	gene	26170726	26171284	.	-	.	gene_id "ENSG00000188985.6"; gene_name "DHFRP1"; gene_status "KNOWN"; gene_type "processed_pseudogene"; talon_gene "48487"; havana_gene "OTTHUMG00000179427.2"; level "2";
chr18	HAVANA	transcript	26170726	26171284	.	-	.	gene_id "ENSG00000188985.6"; transcript_id "ENST00000579682.1"; gene_name "DHFRP1"; gene_status "KNOWN"; gene_type "processed_pseudogene"; transcript_type "processed_pseudogene"; transcript_status "KNOWN"; transcript_name "DHFRP1-201"; talon_gene "48487"; talon_transcript "172371"; havana_transcript "OTTHUMT00000446256.2"; level "2"; ont "PGO:0000004"; source "HAVANA"; tag "basic"; transcript_support_level "NA";
chr18	HAVANA	exon	26170726	26171284	.	-	.	gene_id "ENSG00000188985.6"; transcript_id "ENST00000579682.1"; gene_type "processed_pseudogene"; gene_status "KNOWN"; gene_name "DHFRP1"; transcript_type "processed_pseudogene"; transcript_status "KNOWN"; transcript_name "DHFRP1-201"; exon_number "1"; exon_id "ENSE00002713162.1"; talon_gene "48487"; talon_transcript "172371"; talon_exon "798611"; exon_status "KNOWN"; level "2"; ont "PGO:0000004"; source "HAVANA"; tag "basic";
chr18	HAVANA	gene	26454974	26548590	.	-	.	gene_id "ENSG00000134504.13"; gene_name "KCTD1"; gene_status "KNOWN"; gene_type "protein_coding"; talon_gene "48495"; havana_gene "OTTHUMG00000131947.6"; level "2"; tag "overlapping_locus";
chr18	HAVANA	transcript	26454974	26549435	.	-	.	gene_id "ENSG00000134504.13"; transcript_id "ENST00000408011.7"; gene_name "KCTD1"; gene_status "KNOWN"; gene_type "protein_coding"; transcript_type "protein_coding"; transcript_status "KNOWN"; transcript_name "KCTD1-202"; talon_gene "48495"; talon_transcript "172384"; ccdsid "CCDS11888.1"; havana_transcript "OTTHUMT00000446265.1"; level "2"; protein_id "ENSP00000384367.3"; source "HAVANA"; tag "CCDS"; transcript_support_level "1";
chr18	HAVANA	exon	26548891	26549435	.	-	.	gene_id "ENSG00000134504.13"; transcript_id "ENST00000408011.7"; gene_type "protein_coding"; gene_status "KNOWN"; gene_name "KCTD1"; transcript_type "protein_coding"; transcript_status "KNOWN"; transcript_name "KCTD1-202"; exon_number "1"; exon_id "ENSE00001548570.2"; talon_gene "48495"; talon_transcript "172384"; talon_exon "798681"; ccdsid "CCDS11888.1"; exon_status "KNOWN"; level "2"; protein_id "ENSP00000384367.3"; source "HAVANA"; tag "CCDS";
chr18	ENSEMBL	exon	26501072	26501250	.	-	.	gene_id "ENSG00000134504.13"; transcript_id "ENST00000408011.7"; gene_type "protein_coding"; gene_status "KNOWN"; gene_name "KCTD1"; transcript_type "protein_coding"; transcript_status "KNOWN"; transcript_name "KCTD1-202"; exon_number "2"; exon_id "ENSE00003568331.1"; talon_gene "48495"; talon_transcript "172384"; talon_exon "798670"; ccdsid "CCDS11888.1"; exon_status "KNOWN"; level "3"; protein_id "ENSP00000408405.2"; source "ENSEMBL"; tag "CCDS";
chr18	ENSEMBL	exon	26476515	26476659	.	-	.	gene_id "ENSG00000134504.13"; transcript_id "ENST00000408011.7"; gene_type "protein_coding"; gene_status "KNOWN"; gene_name "KCTD1"; transcript_type "protein_coding"; transcript_status "KNOWN"; transcript_name "KCTD1-202"; exon_number "3"; exon_id "ENSE00001177928.1"; talon_gene "48495"; talon_transcript "172384"; talon_exon "798672"; ccdsid "CCDS11888.1"; exon_status "KNOWN"; level "3"; protein_id "ENSP00000408405.2"; source "ENSEMBL"; tag "CCDS";
chr18	ENSEMBL	exon	26459620	26459925	.	-	.	gene_id "ENSG00000134504.13"; transcript_id "ENST00000408011.7"; gene_type "protein_coding"; gene_status "KNOWN"; gene_name "KCTD1"; transcript_type "protein_coding"; transcript_status "KNOWN"; transcript_name "KCTD1-202"; exon_number "4"; exon_id "ENSE00003502555.1"; talon_gene "48495"; talon_transcript "172384"; talon_exon "798674"; ccdsid "CCDS11888.1"; exon_status "KNOWN"; level "3"; protein_id "ENSP00000408405.2"; source "ENSEMBL"; tag "CCDS";
chr18	HAVANA	exon	26454974	26455901	.	-	.	gene_id "ENSG00000134504.13"; transcript_id "ENST00000408011.7"; gene_type "protein_coding"; gene_status "KNOWN"; gene_name "KCTD1"; transcript_type "protein_coding"; transcript_status "KNOWN"; transcript_name "KCTD1-202"; exon_number "5"; exon_id "ENSE00002701123.1"; talon_gene "48495"; talon_transcript "172384"; talon_exon "798683"; ccdsid "CCDS11888.1"; exon_status "KNOWN"; level "2"; protein_id "ENSP00000384367.3"; source "HAVANA"; tag "CCDS";
chr18	HAVANA	transcript	26455498	26548590	.	-	.	gene_id "ENSG00000134504.13"; transcript_id "ENST00000580059.6"; gene_name "KCTD1"; gene_status "KNOWN"; gene_type "protein_coding"; transcript_type "protein_coding"; transcript_status "KNOWN"; transcript_name "KCTD1-207"; talon_gene "48495"; talon_transcript "172385"; havana_transcript "OTTHUMT00000446266.2"; level "2"; protein_id "ENSP00000463041.2"; source "HAVANA"; tag "appris_principal_1"; transcript_support_level "3";
chr18	HAVANA	exon	26546728	26548590	.	-	.	gene_id "ENSG00000134504.13"; transcript_id "ENST00000580059.6"; gene_type "protein_coding"; gene_status "KNOWN"; gene_name "KCTD1"; transcript_type "protein_coding"; transcript_status "KNOWN"; transcript_name "KCTD1-207"; exon_number "1"; exon_id "ENSE00002722501.2"; talon_gene "48495"; talon_transcript "172385"; talon_exon "798684"; exon_status "KNOWN"; level "2"; protein_id "ENSP00000463041.2"; source "HAVANA"; tag "appris_principal_1";
chr18	ENSEMBL	exon	26501072	26501250	.	-	.	gene_id "ENSG00000134504.13"; transcript_id "ENST00000580059.6"; gene_type "protein_coding"; gene_status "KNOWN"; gene_name "KCTD1"; transcript_type "protein_coding"; transcript_status "KNOWN"; transcript_name "KCTD1-207"; exon_number "2"; exon_id "ENSE00003568331.1"; talon_gene "48495"; talon_transcript "172385"; talon_exon "798670"; ccdsid "CCDS11888.1"; exon_status "KNOWN"; level "3"; protein_id "ENSP00000408405.2"; source "ENSEMBL"; tag "CCDS";
chr18	ENSEMBL	exon	26476515	26476659	.	-	.	gene_id "ENSG00000134504.13"; transcript_id "ENST00000580059.6"; gene_type "protein_coding"; gene_status "KNOWN"; gene_name "KCTD1"; transcript_type "protein_coding"; transcript_status "KNOWN"; transcript_name "KCTD1-207"; exon_number "3"; exon_id "ENSE00001177928.1"; talon_gene "48495"; talon_transcript "172385"; talon_exon "798672"; ccdsid "CCDS11888.1"; exon_status "KNOWN"; level "3"; protein_id "ENSP00000408405.2"; source "ENSEMBL"; tag "CCDS";
chr18	ENSEMBL	exon	26459620	26459925	.	-	.	gene_id "ENSG00000134504.13"; transcript_id "ENST00000580059.6"; gene_type "protein_coding"; gene_status "KNOWN"; gene_name "KCTD1"; transcript_type "protein_coding"; transcript_status "KNOWN"; transcript_name "KCTD1-207"; exon_number "4"; exon_id "ENSE00003502555.1"; talon_gene "48495"; talon_transcript "172385"; talon_exon "798674"; ccdsid "CCDS11888.1"; exon_status "KNOWN"; level "3"; protein_id "ENSP00000408405.2"; source "ENSEMBL"; tag "CCDS";
chr18	HAVANA	exon	26455498	26455901	.	-	.	gene_id "ENSG00000134504.13"; transcript_id "ENST00000580059.6"; gene_type "protein_coding"; gene_status "KNOWN"; gene_name "KCTD1"; transcript_type "protein_coding"; transcript_status "KNOWN"; transcript_name "KCTD1-207"; exon_number "5"; exon_id "ENSE00002714525.1"; talon_gene "48495"; talon_transcript "172385"; talon_exon "798686"; exon_status "KNOWN"; level "2"; protein_id "ENSP00000463041.2"; source "HAVANA"; tag "appris_principal_1";
chr18	HAVANA	gene	26542971	26545791	.	-	.	gene_id "ENSG00000277534.1"; gene_name "AC007996.1"; gene_status "KNOWN"; gene_type "sense_intronic"; talon_gene "48496"; havana_gene "OTTHUMG00000186526.1"; level "2"; tag "overlapping_locus";
chr18	HAVANA	transcript	26542971	26545791	.	-	.	gene_id "ENSG00000277534.1"; transcript_id "ENST00000620414.1"; gene_name "AC007996.1"; gene_status "KNOWN"; gene_type "sense_intronic"; transcript_type "sense_intronic"; transcript_status "KNOWN"; transcript_name "AC007996.1-201"; talon_gene "48496"; talon_transcript "172392"; havana_transcript "OTTHUMT00000473291.1"; level "2"; source "HAVANA"; tag "basic"; transcript_support_level "NA";
chr18	HAVANA	exon	26542971	26545791	.	-	.	gene_id "ENSG00000277534.1"; transcript_id "ENST00000620414.1"; gene_type "sense_intronic"; gene_status "KNOWN"; gene_name "AC007996.1"; transcript_type "sense_intronic"; transcript_status "KNOWN"; transcript_name "AC007996.1-201"; exon_number "1"; exon_id "ENSE00003751984.1"; talon_gene "48496"; talon_transcript "172392"; talon_exon "798703"; exon_status "KNOWN"; level "2"; source "HAVANA"; tag "basic";
chr18	HAVANA	gene	26831520	26832432	.	-	.	gene_id "ENSG00000266184.1"; gene_name "AC018371.2"; gene_status "KNOWN"; gene_type "processed_pseudogene"; talon_gene "48505"; havana_gene "OTTHUMG00000179526.1"; level "1"; tag "pseudo_consens";
chr18	HAVANA	transcript	26831520	26832432	.	-	.	gene_id "ENSG00000266184.1"; transcript_id "ENST00000583051.1"; gene_name "AC018371.2"; gene_status "KNOWN"; gene_type "processed_pseudogene"; transcript_type "processed_pseudogene"; transcript_status "KNOWN"; transcript_name "AC018371.2-201"; talon_gene "48505"; talon_transcript "172408"; havana_transcript "OTTHUMT00000446910.1"; level "1"; ont "PGO:0000004"; source "HAVANA"; tag "basic"; transcript_support_level "NA";
chr18	HAVANA	exon	26831520	26832432	.	-	.	gene_id "ENSG00000266184.1"; transcript_id "ENST00000583051.1"; gene_type "processed_pseudogene"; gene_status "KNOWN"; gene_name "AC018371.2"; transcript_type "processed_pseudogene"; transcript_status "KNOWN"; transcript_name "AC018371.2-201"; exon_number "1"; exon_id "ENSE00002700104.1"; talon_gene "48505"; talon_transcript "172408"; talon_exon "798764"; exon_status "KNOWN"; level "1"; ont "PGO:0000004"; source "HAVANA"; tag "basic";
chr18	HAVANA	gene	31685655	31686823	.	+	.	gene_id "ENSG00000259985.1"; gene_name "AC017100.1"; gene_status "KNOWN"; gene_type "antisense"; talon_gene "48547"; havana_gene "OTTHUMG00000176154.1"; level "2";
chr18	HAVANA	transcript	31685655	31686823	.	+	.	gene_id "ENSG00000259985.1"; transcript_id "ENST00000565978.1"; gene_name "AC017100.1"; gene_status "KNOWN"; gene_type "antisense"; transcript_type "antisense"; transcript_status "KNOWN"; transcript_name "AC017100.1-201"; talon_gene "48547"; talon_transcript "172489"; havana_transcript "OTTHUMT00000431575.1"; level "2"; source "HAVANA"; tag "basic"; transcript_support_level "NA";
chr18	HAVANA	exon	31685655	31686823	.	+	.	gene_id "ENSG00000259985.1"; transcript_id "ENST00000565978.1"; gene_type "antisense"; gene_status "KNOWN"; gene_name "AC017100.1"; transcript_type "antisense"; transcript_status "KNOWN"; transcript_name "AC017100.1-201"; exon_number "1"; exon_id "ENSE00002627939.1"; talon_gene "48547"; talon_transcript "172489"; talon_exon "799306"; exon_status "KNOWN"; level "2"; source "HAVANA"; tag "basic";
```
