## supplemental tables for "A technology-agnostic long-read analysis pipeline for transcriptome discovery and quantification": S16_ont_talon.gtf (part 90 of 112)

```
chr18	HAVANA	gene	31830921	31832595	.	-	.	gene_id "ENSG00000153339.13"; gene_name "TRAPPC8"; gene_status "KNOWN"; gene_type "protein_coding"; talon_gene "48552"; havana_gene "OTTHUMG00000132267.8"; level "1"; tag "overlapping_locus";
chr18	HAVANA	transcript	31830921	31832595	.	-	.	gene_id "ENSG00000153339.13"; transcript_id "ENST00000584604.1"; gene_name "TRAPPC8"; gene_status "KNOWN"; gene_type "protein_coding"; transcript_type "retained_intron"; transcript_status "KNOWN"; transcript_name "TRAPPC8-212"; talon_gene "48552"; talon_transcript "172500"; havana_transcript "OTTHUMT00000448329.1"; level "2"; source "HAVANA"; tag "mRNA_end_NF"; transcript_support_level "2";
chr18	HAVANA	exon	31832084	31832595	.	-	.	gene_id "ENSG00000153339.13"; transcript_id "ENST00000584604.1"; gene_type "protein_coding"; gene_status "KNOWN"; gene_name "TRAPPC8"; transcript_type "retained_intron"; transcript_status "KNOWN"; transcript_name "TRAPPC8-212"; exon_number "1"; exon_id "ENSE00002692768.1"; talon_gene "48552"; talon_transcript "172500"; talon_exon "799385"; exon_status "KNOWN"; level "2"; source "HAVANA"; tag "mRNA_end_NF";
chr18	HAVANA	exon	31830921	31830989	.	-	.	gene_id "ENSG00000153339.13"; transcript_id "ENST00000584604.1"; gene_type "protein_coding"; gene_status "KNOWN"; gene_name "TRAPPC8"; transcript_type "retained_intron"; transcript_status "KNOWN"; transcript_name "TRAPPC8-212"; exon_number "2"; exon_id "ENSE00002695397.1"; talon_gene "48552"; talon_transcript "172500"; talon_exon "799386"; exon_status "KNOWN"; level "2"; source "HAVANA"; tag "mRNA_end_NF";
chr18	HAVANA	gene	31942575	31944156	.	+	.	gene_id "ENSG00000263823.1"; gene_name "AC009831.1"; gene_status "KNOWN"; gene_type "antisense"; talon_gene "48557"; havana_gene "OTTHUMG00000179804.1"; level "2";
chr18	HAVANA	transcript	31942575	31944156	.	+	.	gene_id "ENSG00000263823.1"; transcript_id "ENST00000580420.1"; gene_name "AC009831.1"; gene_status "KNOWN"; gene_type "antisense"; transcript_type "antisense"; transcript_status "KNOWN"; transcript_name "AC009831.1-201"; talon_gene "48557"; talon_transcript "172512"; havana_transcript "OTTHUMT00000448274.1"; level "2"; source "HAVANA"; tag "basic"; transcript_support_level "NA";
chr18	HAVANA	exon	31942575	31944156	.	+	.	gene_id "ENSG00000263823.1"; transcript_id "ENST00000580420.1"; gene_type "antisense"; gene_status "KNOWN"; gene_name "AC009831.1"; transcript_type "antisense"; transcript_status "KNOWN"; transcript_name "AC009831.1-201"; exon_number "1"; exon_id "ENSE00002730250.1"; talon_gene "48557"; talon_transcript "172512"; talon_exon "799410"; exon_status "KNOWN"; level "2"; source "HAVANA"; tag "basic";
chr18	HAVANA	gene	32075885	32076272	.	-	.	gene_id "ENSG00000214917.3"; gene_name "AC011825.1"; gene_status "KNOWN"; gene_type "processed_pseudogene"; talon_gene "48564"; havana_gene "OTTHUMG00000158188.1"; level "1"; tag "pseudo_consens";
chr18	HAVANA	transcript	32075885	32076272	.	-	.	gene_id "ENSG00000214917.3"; transcript_id "ENST00000484967.1"; gene_name "AC011825.1"; gene_status "KNOWN"; gene_type "processed_pseudogene"; transcript_type "processed_pseudogene"; transcript_status "KNOWN"; transcript_name "AC011825.1-201"; talon_gene "48564"; talon_transcript "172523"; havana_transcript "OTTHUMT00000350352.1"; level "1"; ont "PGO:0000004"; source "HAVANA"; tag "basic"; transcript_support_level "NA";
chr18	HAVANA	exon	32075885	32076272	.	-	.	gene_id "ENSG00000214917.3"; transcript_id "ENST00000484967.1"; gene_type "processed_pseudogene"; gene_status "KNOWN"; gene_name "AC011825.1"; transcript_type "processed_pseudogene"; transcript_status "KNOWN"; transcript_name "AC011825.1-201"; exon_number "1"; exon_id "ENSE00001949077.1"; talon_gene "48564"; talon_transcript "172523"; talon_exon "799440"; exon_status "KNOWN"; level "1"; ont "PGO:0000004"; source "HAVANA"; tag "basic";
chr18	HAVANA	gene	32091295	32092119	.	-	.	gene_id "ENSG00000265008.1"; gene_name "AC011825.4"; gene_status "KNOWN"; gene_type "antisense"; talon_gene "48565"; havana_gene "OTTHUMG00000179704.1"; level "2";
chr18	HAVANA	transcript	32091295	32092119	.	-	.	gene_id "ENSG00000265008.1"; transcript_id "ENST00000582233.1"; gene_name "AC011825.4"; gene_status "KNOWN"; gene_type "antisense"; transcript_type "antisense"; transcript_status "KNOWN"; transcript_name "AC011825.4-201"; talon_gene "48565"; talon_transcript "172524"; havana_transcript "OTTHUMT00000447731.1"; level "2"; source "HAVANA"; tag "basic"; transcript_support_level "2";
chr18	HAVANA	exon	32091855	32092119	.	-	.	gene_id "ENSG00000265008.1"; transcript_id "ENST00000582233.1"; gene_type "antisense"; gene_status "KNOWN"; gene_name "AC011825.4"; transcript_type "antisense"; transcript_status "KNOWN"; transcript_name "AC011825.4-201"; exon_number "1"; exon_id "ENSE00002685508.1"; talon_gene "48565"; talon_transcript "172524"; talon_exon "799441"; exon_status "KNOWN"; level "2"; source "HAVANA"; tag "basic";
chr18	HAVANA	exon	32091295	32091502	.	-	.	gene_id "ENSG00000265008.1"; transcript_id "ENST00000582233.1"; gene_type "antisense"; gene_status "KNOWN"; gene_name "AC011825.4"; transcript_type "antisense"; transcript_status "KNOWN"; transcript_name "AC011825.4-201"; exon_number "2"; exon_id "ENSE00002719868.1"; talon_gene "48565"; talon_transcript "172524"; talon_exon "799443"; exon_status "KNOWN"; level "2"; source "HAVANA"; tag "basic";
chr18	HAVANA	gene	32091855	32130715	.	+	.	gene_id "ENSG00000134758.13"; gene_name "RNF138"; gene_status "KNOWN"; gene_type "protein_coding"; talon_gene "48566"; havana_gene "OTTHUMG00000132265.3"; level "2"; tag "overlapping_locus";
chr18	HAVANA	transcript	32091855	32131561	.	+	.	gene_id "ENSG00000134758.13"; transcript_id "ENST00000261593.7"; gene_name "RNF138"; gene_status "KNOWN"; gene_type "protein_coding"; transcript_type "protein_coding"; transcript_status "KNOWN"; transcript_name "RNF138-202"; talon_gene "48566"; talon_transcript "172525"; ccdsid "CCDS11903.1"; havana_transcript "OTTHUMT00000255352.2"; level "2"; protein_id "ENSP00000261593.3"; source "HAVANA"; tag "CCDS"; transcript_support_level "1";
chr18	HAVANA	exon	32091855	32092235	.	+	.	gene_id "ENSG00000134758.13"; transcript_id "ENST00000261593.7"; gene_type "protein_coding"; gene_status "KNOWN"; gene_name "RNF138"; transcript_type "protein_coding"; transcript_status "KNOWN"; transcript_name "RNF138-202"; exon_number "1"; exon_id "ENSE00001818146.2"; talon_gene "48566"; talon_transcript "172525"; talon_exon "799444"; ccdsid "CCDS11903.1"; exon_status "KNOWN"; level "2"; protein_id "ENSP00000261593.3"; source "HAVANA"; tag "CCDS";
chr18	HAVANA	exon	32092700	32092886	.	+	.	gene_id "ENSG00000134758.13"; transcript_id "ENST00000261593.7"; gene_type "protein_coding"; gene_status "KNOWN"; gene_name "RNF138"; transcript_type "protein_coding"; transcript_status "KNOWN"; transcript_name "RNF138-202"; exon_number "2"; exon_id "ENSE00003622366.1"; talon_gene "48566"; talon_transcript "172525"; talon_exon "799446"; ccdsid "CCDS11903.1"; exon_status "KNOWN"; level "2"; protein_id "ENSP00000261593.3"; source "HAVANA"; tag "CCDS";
chr18	HAVANA	exon	32111754	32111919	.	+	.	gene_id "ENSG00000134758.13"; transcript_id "ENST00000261593.7"; gene_type "protein_coding"; gene_status "KNOWN"; gene_name "RNF138"; transcript_type "protein_coding"; transcript_status "KNOWN"; transcript_name "RNF138-202"; exon_number "3"; exon_id "ENSE00003527166.1"; talon_gene "48566"; talon_transcript "172525"; talon_exon "799448"; ccdsid "CCDS11903.1"; exon_status "KNOWN"; level "2"; protein_id "ENSP00000261593.3"; source "HAVANA"; tag "CCDS";
chr18	HAVANA	exon	32113745	32113860	.	+	.	gene_id "ENSG00000134758.13"; transcript_id "ENST00000261593.7"; gene_type "protein_coding"; gene_status "KNOWN"; gene_name "RNF138"; transcript_type "protein_coding"; transcript_status "KNOWN"; transcript_name "RNF138-202"; exon_number "4"; exon_id "ENSE00000916047.1"; talon_gene "48566"; talon_transcript "172525"; talon_exon "799450"; ccdsid "CCDS11903.1"; exon_status "KNOWN"; level "2"; protein_id "ENSP00000261593.3"; source "HAVANA"; tag "CCDS";
chr18	HAVANA	exon	32123518	32123574	.	+	.	gene_id "ENSG00000134758.13"; transcript_id "ENST00000261593.7"; gene_type "protein_coding"; gene_status "KNOWN"; gene_name "RNF138"; transcript_type "protein_coding"; transcript_status "KNOWN"; transcript_name "RNF138-202"; exon_number "5"; exon_id "ENSE00000916048.1"; talon_gene "48566"; talon_transcript "172525"; talon_exon "799452"; ccdsid "CCDS11903.1"; exon_status "KNOWN"; level "2"; protein_id "ENSP00000261593.3"; source "HAVANA"; tag "CCDS";
chr18	HAVANA	exon	32124734	32124845	.	+	.	gene_id "ENSG00000134758.13"; transcript_id "ENST00000261593.7"; gene_type "protein_coding"; gene_status "KNOWN"; gene_name "RNF138"; transcript_type "protein_coding"; transcript_status "KNOWN"; transcript_name "RNF138-202"; exon_number "6"; exon_id "ENSE00000916049.1"; talon_gene "48566"; talon_transcript "172525"; talon_exon "799454"; ccdsid "CCDS11903.1"; exon_status "KNOWN"; level "2"; protein_id "ENSP00000261593.3"; source "HAVANA"; tag "CCDS";
chr18	HAVANA	exon	32126693	32126800	.	+	.	gene_id "ENSG00000134758.13"; transcript_id "ENST00000261593.7"; gene_type "protein_coding"; gene_status "KNOWN"; gene_name "RNF138"; transcript_type "protein_coding"; transcript_status "KNOWN"; transcript_name "RNF138-202"; exon_number "7"; exon_id "ENSE00000916050.1"; talon_gene "48566"; talon_transcript "172525"; talon_exon "799456"; ccdsid "CCDS11903.1"; exon_status "KNOWN"; level "2"; protein_id "ENSP00000261593.3"; source "HAVANA"; tag "CCDS";
chr18	HAVANA	exon	32129119	32131561	.	+	.	gene_id "ENSG00000134758.13"; transcript_id "ENST00000261593.7"; gene_type "protein_coding"; gene_status "KNOWN"; gene_name "RNF138"; transcript_type "protein_coding"; transcript_status "KNOWN"; transcript_name "RNF138-202"; exon_number "8"; exon_id "ENSE00001825499.1"; talon_gene "48566"; talon_transcript "172525"; talon_exon "799458"; ccdsid "CCDS11903.1"; exon_status "KNOWN"; level "2"; protein_id "ENSP00000261593.3"; source "HAVANA"; tag "CCDS";
chr18	HAVANA	transcript	32092690	32130715	.	+	.	gene_id "ENSG00000134758.13"; transcript_id "ENST00000257190.9"; gene_name "RNF138"; gene_status "KNOWN"; gene_type "protein_coding"; transcript_type "protein_coding"; transcript_status "KNOWN"; transcript_name "RNF138-201"; talon_gene "48566"; talon_transcript "172531"; ccdsid "CCDS11904.1"; havana_transcript "OTTHUMT00000255353.1"; level "2"; protein_id "ENSP00000257190.5"; source "HAVANA"; tag "CCDS"; transcript_support_level "2";
chr18	HAVANA	exon	32092690	32092886	.	+	.	gene_id "ENSG00000134758.13"; transcript_id "ENST00000257190.9"; gene_type "protein_coding"; gene_status "KNOWN"; gene_name "RNF138"; transcript_type "protein_coding"; transcript_status "KNOWN"; transcript_name "RNF138-201"; exon_number "1"; exon_id "ENSE00001548716.2"; talon_gene "48566"; talon_transcript "172531"; talon_exon "799472"; ccdsid "CCDS11904.1"; exon_status "KNOWN"; level "2"; protein_id "ENSP00000257190.5"; source "HAVANA"; tag "CCDS";
chr18	HAVANA	exon	32123518	32123574	.	+	.	gene_id "ENSG00000134758.13"; transcript_id "ENST00000257190.9"; gene_type "protein_coding"; gene_status "KNOWN"; gene_name "RNF138"; transcript_type "protein_coding"; transcript_status "KNOWN"; transcript_name "RNF138-201"; exon_number "2"; exon_id "ENSE00000916048.1"; talon_gene "48566"; talon_transcript "172531"; talon_exon "799452"; ccdsid "CCDS11903.1"; exon_status "KNOWN"; level "2"; protein_id "ENSP00000261593.3"; source "HAVANA"; tag "CCDS";
chr18	HAVANA	exon	32124734	32124845	.	+	.	gene_id "ENSG00000134758.13"; transcript_id "ENST00000257190.9"; gene_type "protein_coding"; gene_status "KNOWN"; gene_name "RNF138"; transcript_type "protein_coding"; transcript_status "KNOWN"; transcript_name "RNF138-201"; exon_number "3"; exon_id "ENSE00000916049.1"; talon_gene "48566"; talon_transcript "172531"; talon_exon "799454"; ccdsid "CCDS11903.1"; exon_status "KNOWN"; level "2"; protein_id "ENSP00000261593.3"; source "HAVANA"; tag "CCDS";
chr18	HAVANA	exon	32126693	32126800	.	+	.	gene_id "ENSG00000134758.13"; transcript_id "ENST00000257190.9"; gene_type "protein_coding"; gene_status "KNOWN"; gene_name "RNF138"; transcript_type "protein_coding"; transcript_status "KNOWN"; transcript_name "RNF138-201"; exon_number "4"; exon_id "ENSE00000916050.1"; talon_gene "48566"; talon_transcript "172531"; talon_exon "799456"; ccdsid "CCDS11903.1"; exon_status "KNOWN"; level "2"; protein_id "ENSP00000261593.3"; source "HAVANA"; tag "CCDS";
chr18	HAVANA	exon	32129119	32130715	.	+	.	gene_id "ENSG00000134758.13"; transcript_id "ENST00000257190.9"; gene_type "protein_coding"; gene_status "KNOWN"; gene_name "RNF138"; transcript_type "protein_coding"; transcript_status "KNOWN"; transcript_name "RNF138-201"; exon_number "5"; exon_id "ENSE00001812016.1"; talon_gene "48566"; talon_transcript "172531"; talon_exon "799474"; ccdsid "CCDS11904.1"; exon_status "KNOWN"; level "2"; protein_id "ENSP00000257190.5"; source "HAVANA"; tag "CCDS";
chr18	TALON	transcript	32129119	32130715	.	+	.	gene_id "ENSG00000134758.13"; transcript_id "ENCODEHT000218215"; gene_name "RNF138"; gene_status "KNOWN"; gene_type "protein_coding"; transcript_status "NOVEL"; transcript_name "ENCODEHT000218215"; talon_gene "48566"; talon_transcript "218215"; ISM_to_IDs "172531,218032,218035,218037,218043,218049,218060,218065,218085,218087,218130,218140,218153,218156,218183,218188,218194,218202"; ISM_transcript "TRUE";
chr18	HAVANA	exon	32129119	32130715	.	+	.	gene_id "ENSG00000134758.13"; transcript_id "ENCODEHT000218215"; gene_type "protein_coding"; gene_status "KNOWN"; gene_name "RNF138"; transcript_status "NOVEL"; transcript_name "ENCODEHT000218215"; exon_number "1"; exon_id "ENSE00001812016.1"; talon_gene "48566"; talon_transcript "218215"; talon_exon "799474"; ccdsid "CCDS11904.1"; exon_status "KNOWN"; level "2"; protein_id "ENSP00000257190.5"; source "HAVANA"; tag "CCDS";
chr18	HAVANA	gene	32412214	32413176	.	-	.	gene_id "ENSG00000215492.6"; gene_name "HNRNPA1P7"; gene_status "KNOWN"; gene_type "processed_pseudogene"; talon_gene "48576"; havana_gene "OTTHUMG00000163726.1"; level "2"; tag "overlapping_locus";
chr18	HAVANA	transcript	32412214	32413176	.	-	.	gene_id "ENSG00000215492.6"; transcript_id "ENST00000521273.1"; gene_name "HNRNPA1P7"; gene_status "KNOWN"; gene_type "processed_pseudogene"; transcript_type "processed_pseudogene"; transcript_status "KNOWN"; transcript_name "HNRNPA1P7-201"; talon_gene "48576"; talon_transcript "172549"; havana_transcript "OTTHUMT00000375002.1"; level "2"; ont "PGO:0000004"; source "HAVANA"; tag "basic"; transcript_support_level "NA";
chr18	HAVANA	exon	32412214	32413176	.	-	.	gene_id "ENSG00000215492.6"; transcript_id "ENST00000521273.1"; gene_type "processed_pseudogene"; gene_status "KNOWN"; gene_name "HNRNPA1P7"; transcript_type "processed_pseudogene"; transcript_status "KNOWN"; transcript_name "HNRNPA1P7-201"; exon_number "1"; exon_id "ENSE00002130629.1"; talon_gene "48576"; talon_transcript "172549"; talon_exon "799556"; exon_status "KNOWN"; level "2"; ont "PGO:0000004"; source "HAVANA"; tag "basic";
chr18	HAVANA	gene	33852589	34223205	.	-	.	gene_id "ENSG00000101746.15"; gene_name "NOL4"; gene_status "KNOWN"; gene_type "protein_coding"; talon_gene "48588"; havana_gene "OTTHUMG00000132291.5"; level "1"; tag "overlapping_locus";
chr18	HAVANA	transcript	33852589	34223205	.	-	.	gene_id "ENSG00000101746.15"; transcript_id "ENST00000590712.5"; gene_name "NOL4"; gene_status "KNOWN"; gene_type "protein_coding"; transcript_type "protein_coding"; transcript_status "KNOWN"; transcript_name "NOL4-212"; talon_gene "48588"; talon_transcript "172599"; havana_transcript "OTTHUMT00000442115.1"; level "2"; protein_id "ENSP00000467629.1"; source "HAVANA"; tag "cds_start_NF"; transcript_support_level "2";
chr18	HAVANA	exon	34222990	34223205	.	-	.	gene_id "ENSG00000101746.15"; transcript_id "ENST00000590712.5"; gene_type "protein_coding"; gene_status "KNOWN"; gene_name "NOL4"; transcript_type "protein_coding"; transcript_status "KNOWN"; transcript_name "NOL4-212"; exon_number "1"; exon_id "ENSE00002869600.1"; talon_gene "48588"; talon_transcript "172599"; talon_exon "799833"; exon_status "KNOWN"; level "2"; protein_id "ENSP00000467629.1"; source "HAVANA"; tag "cds_start_NF";
chr18	HAVANA	exon	34129871	34130020	.	-	.	gene_id "ENSG00000101746.15"; transcript_id "ENST00000590712.5"; gene_type "protein_coding"; gene_status "KNOWN"; gene_name "NOL4"; transcript_type "protein_coding"; transcript_status "KNOWN"; transcript_name "NOL4-212"; exon_number "2"; exon_id "ENSE00003597192.1"; talon_gene "48588"; talon_transcript "172599"; talon_exon "799800"; ccdsid "CCDS11907.2"; exon_status "KNOWN"; level "2"; protein_id "ENSP00000261592.4"; source "HAVANA"; tag "CCDS";
chr18	HAVANA	exon	34105049	34105160	.	-	.	gene_id "ENSG00000101746.15"; transcript_id "ENST00000590712.5"; gene_type "protein_coding"; gene_status "KNOWN"; gene_name "NOL4"; transcript_type "protein_coding"; transcript_status "KNOWN"; transcript_name "NOL4-212"; exon_number "3"; exon_id "ENSE00003519463.1"; talon_gene "48588"; talon_transcript "172599"; talon_exon "799802"; ccdsid "CCDS11907.2"; exon_status "KNOWN"; level "2"; protein_id "ENSP00000261592.4"; source "HAVANA"; tag "CCDS";
chr18	HAVANA	exon	34104047	34104159	.	-	.	gene_id "ENSG00000101746.15"; transcript_id "ENST00000590712.5"; gene_type "protein_coding"; gene_status "KNOWN"; gene_name "NOL4"; transcript_type "protein_coding"; transcript_status "KNOWN"; transcript_name "NOL4-212"; exon_number "4"; exon_id "ENSE00003599807.1"; talon_gene "48588"; talon_transcript "172599"; talon_exon "799804"; ccdsid "CCDS11907.2"; exon_status "KNOWN"; level "2"; protein_id "ENSP00000261592.4"; source "HAVANA"; tag "CCDS";
chr18	HAVANA	exon	34093465	34093597	.	-	.	gene_id "ENSG00000101746.15"; transcript_id "ENST00000590712.5"; gene_type "protein_coding"; gene_status "KNOWN"; gene_name "NOL4"; transcript_type "protein_coding"; transcript_status "KNOWN"; transcript_name "NOL4-212"; exon_number "5"; exon_id "ENSE00003485784.1"; talon_gene "48588"; talon_transcript "172599"; talon_exon "799806"; ccdsid "CCDS11907.2"; exon_status "KNOWN"; level "2"; protein_id "ENSP00000261592.4"; source "HAVANA"; tag "CCDS";
chr18	HAVANA	exon	34019318	34019601	.	-	.	gene_id "ENSG00000101746.15"; transcript_id "ENST00000590712.5"; gene_type "protein_coding"; gene_status "KNOWN"; gene_name "NOL4"; transcript_type "protein_coding"; transcript_status "KNOWN"; transcript_name "NOL4-212"; exon_number "6"; exon_id "ENSE00003589904.1"; talon_gene "48588"; talon_transcript "172599"; talon_exon "799808"; ccdsid "CCDS11907.2"; exon_status "KNOWN"; level "2"; protein_id "ENSP00000261592.4"; source "HAVANA"; tag "CCDS";
chr18	HAVANA	exon	33958239	33958418	.	-	.	gene_id "ENSG00000101746.15"; transcript_id "ENST00000590712.5"; gene_type "protein_coding"; gene_status "KNOWN"; gene_name "NOL4"; transcript_type "protein_coding"; transcript_status "KNOWN"; transcript_name "NOL4-212"; exon_number "7"; exon_id "ENSE00003521293.1"; talon_gene "48588"; talon_transcript "172599"; talon_exon "799810"; ccdsid "CCDS11907.2"; exon_status "KNOWN"; level "2"; protein_id "ENSP00000261592.4"; source "HAVANA"; tag "CCDS";
chr18	HAVANA	exon	33943065	33943178	.	-	.	gene_id "ENSG00000101746.15"; transcript_id "ENST00000590712.5"; gene_type "protein_coding"; gene_status "KNOWN"; gene_name "NOL4"; transcript_type "protein_coding"; transcript_status "KNOWN"; transcript_name "NOL4-212"; exon_number "8"; exon_id "ENSE00003555572.1"; talon_gene "48588"; talon_transcript "172599"; talon_exon "799814"; ccdsid "CCDS11907.2"; exon_status "KNOWN"; level "2"; protein_id "ENSP00000261592.4"; source "HAVANA"; tag "CCDS";
chr18	HAVANA	exon	33883244	33883424	.	-	.	gene_id "ENSG00000101746.15"; transcript_id "ENST00000590712.5"; gene_type "protein_coding"; gene_status "KNOWN"; gene_name "NOL4"; transcript_type "protein_coding"; transcript_status "KNOWN"; transcript_name "NOL4-212"; exon_number "9"; exon_id "ENSE00003535734.1"; talon_gene "48588"; talon_transcript "172599"; talon_exon "799816"; ccdsid "CCDS11907.2"; exon_status "KNOWN"; level "2"; protein_id "ENSP00000261592.4"; source "HAVANA"; tag "CCDS";
chr18	HAVANA	exon	33852589	33853035	.	-	.	gene_id "ENSG00000101746.15"; transcript_id "ENST00000590712.5"; gene_type "protein_coding"; gene_status "KNOWN"; gene_name "NOL4"; transcript_type "protein_coding"; transcript_status "KNOWN"; transcript_name "NOL4-212"; exon_number "10"; exon_id "ENSE00002245787.1"; talon_gene "48588"; talon_transcript "172599"; talon_exon "799832"; ccdsid "CCDS56059.1"; exon_status "KNOWN"; level "2"; protein_id "ENSP00000443472.1"; source "HAVANA"; tag "CCDS";
chr18	HAVANA	gene	35041360	35141858	.	+	.	gene_id "ENSG00000166974.12"; gene_name "MAPRE2"; gene_status "KNOWN"; gene_type "protein_coding"; talon_gene "48597"; havana_gene "OTTHUMG00000132551.9"; level "2"; tag "overlapping_locus";
chr18	HAVANA	transcript	35041360	35143470	.	+	.	gene_id "ENSG00000166974.12"; transcript_id "ENST00000300249.9"; gene_name "MAPRE2"; gene_status "KNOWN"; gene_type "protein_coding"; transcript_type "protein_coding"; transcript_status "KNOWN"; transcript_name "MAPRE2-201"; talon_gene "48597"; talon_transcript "172659"; ccdsid "CCDS11910.1"; havana_transcript "OTTHUMT00000255753.2"; level "2"; protein_id "ENSP00000300249.4"; source "HAVANA"; tag "CCDS"; transcript_support_level "1";
chr18	HAVANA	exon	35041360	35041661	.	+	.	gene_id "ENSG00000166974.12"; transcript_id "ENST00000300249.9"; gene_type "protein_coding"; gene_status "KNOWN"; gene_name "MAPRE2"; transcript_type "protein_coding"; transcript_status "KNOWN"; transcript_name "MAPRE2-201"; exon_number "1"; exon_id "ENSE00001266814.8"; talon_gene "48597"; talon_transcript "172659"; talon_exon "800066"; ccdsid "CCDS11910.1"; exon_status "KNOWN"; level "2"; protein_id "ENSP00000300249.4"; source "HAVANA"; tag "CCDS";
chr18	ENSEMBL	exon	35070195	35070322	.	+	.	gene_id "ENSG00000166974.12"; transcript_id "ENST00000300249.9"; gene_type "protein_coding"; gene_status "KNOWN"; gene_name "MAPRE2"; transcript_type "protein_coding"; transcript_status "KNOWN"; transcript_name "MAPRE2-201"; exon_number "2"; exon_id "ENSE00003466929.1"; talon_gene "48597"; talon_transcript "172659"; talon_exon "800033"; ccdsid "CCDS45850.1"; exon_status "KNOWN"; level "3"; protein_id "ENSP00000396074.1"; source "ENSEMBL"; tag "CCDS";
chr18	ENSEMBL	exon	35097446	35097591	.	+	.	gene_id "ENSG00000166974.12"; transcript_id "ENST00000300249.9"; gene_type "protein_coding"; gene_status "KNOWN"; gene_name "MAPRE2"; transcript_type "protein_coding"; transcript_status "KNOWN"; transcript_name "MAPRE2-201"; exon_number "3"; exon_id "ENSE00003061470.1"; talon_gene "48597"; talon_transcript "172659"; talon_exon "800035"; ccdsid "CCDS45850.1"; exon_status "KNOWN"; level "3"; protein_id "ENSP00000396074.1"; source "ENSEMBL"; tag "CCDS";
chr18	ENSEMBL	exon	35101946	35102159	.	+	.	gene_id "ENSG00000166974.12"; transcript_id "ENST00000300249.9"; gene_type "protein_coding"; gene_status "KNOWN"; gene_name "MAPRE2"; transcript_type "protein_coding"; transcript_status "KNOWN"; transcript_name "MAPRE2-201"; exon_number "4"; exon_id "ENSE00003186267.1"; talon_gene "48597"; talon_transcript "172659"; talon_exon "800037"; ccdsid "CCDS45850.1"; exon_status "KNOWN"; level "3"; protein_id "ENSP00000396074.1"; source "ENSEMBL"; tag "CCDS";
chr18	HAVANA	exon	35126948	35127087	.	+	.	gene_id "ENSG00000166974.12"; transcript_id "ENST00000300249.9"; gene_type "protein_coding"; gene_status "KNOWN"; gene_name "MAPRE2"; transcript_type "protein_coding"; transcript_status "KNOWN"; transcript_name "MAPRE2-201"; exon_number "5"; exon_id "ENSE00002983177.1"; talon_gene "48597"; talon_transcript "172659"; talon_exon "800040"; ccdsid "CCDS45850.1"; exon_status "KNOWN"; level "2"; protein_id "ENSP00000407723.1"; source "HAVANA"; tag "CCDS";
chr18	HAVANA	exon	35132032	35132190	.	+	.	gene_id "ENSG00000166974.12"; transcript_id "ENST00000300249.9"; gene_type "protein_coding"; gene_status "KNOWN"; gene_name "MAPRE2"; transcript_type "protein_coding"; transcript_status "KNOWN"; transcript_name "MAPRE2-201"; exon_number "6"; exon_id "ENSE00003086494.1"; talon_gene "48597"; talon_transcript "172659"; talon_exon "800042"; ccdsid "CCDS45850.1"; exon_status "KNOWN"; level "2"; protein_id "ENSP00000407723.1"; source "HAVANA"; tag "CCDS";
chr18	HAVANA	exon	35140295	35143470	.	+	.	gene_id "ENSG00000166974.12"; transcript_id "ENST00000300249.9"; gene_type "protein_coding"; gene_status "KNOWN"; gene_name "MAPRE2"; transcript_type "protein_coding"; transcript_status "KNOWN"; transcript_name "MAPRE2-201"; exon_number "7"; exon_id "ENSE00002286299.2"; talon_gene "48597"; talon_transcript "172659"; talon_exon "800061"; ccdsid "CCDS45850.1"; exon_status "KNOWN"; level "2"; protein_id "ENSP00000407723.1"; source "HAVANA"; tag "CCDS";
chr18	HAVANA	transcript	35131918	35140497	.	+	.	gene_id "ENSG00000166974.12"; transcript_id "ENST00000588085.1"; gene_name "MAPRE2"; gene_status "KNOWN"; gene_type "protein_coding"; transcript_type "retained_intron"; transcript_status "KNOWN"; transcript_name "MAPRE2-207"; talon_gene "48597"; talon_transcript "172664"; havana_transcript "OTTHUMT00000442279.1"; level "2"; source "HAVANA"; transcript_support_level "2";
chr18	HAVANA	exon	35131918	35132190	.	+	.	gene_id "ENSG00000166974.12"; transcript_id "ENST00000588085.1"; gene_type "protein_coding"; gene_status "KNOWN"; gene_name "MAPRE2"; transcript_type "retained_intron"; transcript_status "KNOWN"; transcript_name "MAPRE2-207"; exon_number "1"; exon_id "ENSE00002831725.1"; talon_gene "48597"; talon_transcript "172664"; talon_exon "800076"; exon_status "KNOWN"; level "2"; source "HAVANA";
chr18	HAVANA	exon	35140295	35140497	.	+	.	gene_id "ENSG00000166974.12"; transcript_id "ENST00000588085.1"; gene_type "protein_coding"; gene_status "KNOWN"; gene_name "MAPRE2"; transcript_type "retained_intron"; transcript_status "KNOWN"; transcript_name "MAPRE2-207"; exon_number "2"; exon_id "ENSE00002779725.1"; talon_gene "48597"; talon_transcript "172664"; talon_exon "800077"; exon_status "KNOWN"; level "2"; source "HAVANA";
chr18	TALON	transcript	35140298	35141858	.	+	.	gene_id "ENSG00000166974.12"; transcript_id "ENCODEHT000218767"; gene_name "MAPRE2"; gene_status "KNOWN"; gene_type "protein_coding"; transcript_status "NOVEL"; transcript_name "ENCODEHT000218767"; talon_gene "48597"; talon_transcript "218767"; ISM_to_IDs "218766"; ISM_transcript "TRUE";
chr18	TALON	exon	35140298	35141858	.	+	.	gene_id "ENSG00000166974.12"; transcript_id "ENCODEHT000218767"; gene_type "protein_coding"; gene_status "KNOWN"; gene_name "MAPRE2"; transcript_status "NOVEL"; transcript_name "ENCODEHT000218767"; exon_number "1"; exon_id "966533"; talon_gene "48597"; talon_transcript "218767"; talon_exon "966533"; exon_status "NOVEL";
chr18	HAVANA	gene	35241037	35243284	.	+	.	gene_id "ENSG00000186812.12"; gene_name "ZNF397"; gene_status "KNOWN"; gene_type "protein_coding"; talon_gene "48600"; havana_gene "OTTHUMG00000178532.7"; level "1"; tag "overlapping_locus";
chr18	HAVANA	transcript	35241037	35244100	.	+	.	gene_id "ENSG00000186812.12"; transcript_id "ENST00000591206.5"; gene_name "ZNF397"; gene_status "KNOWN"; gene_type "protein_coding"; transcript_type "protein_coding"; transcript_status "KNOWN"; transcript_name "ZNF397-209"; talon_gene "48600"; talon_transcript "172669"; havana_transcript "OTTHUMT00000442397.2"; level "2"; protein_id "ENSP00000466317.1"; source "HAVANA"; tag "basic"; transcript_support_level "2";
chr18	HAVANA	exon	35241037	35241109	.	+	.	gene_id "ENSG00000186812.12"; transcript_id "ENST00000591206.5"; gene_type "protein_coding"; gene_status "KNOWN"; gene_name "ZNF397"; transcript_type "protein_coding"; transcript_status "KNOWN"; transcript_name "ZNF397-209"; exon_number "1"; exon_id "ENSE00002866922.1"; talon_gene "48600"; talon_transcript "172669"; talon_exon "800086"; ccdsid "CCDS45852.1"; exon_status "KNOWN"; level "2"; protein_id "ENSP00000466317.1"; source "HAVANA"; tag "basic";
chr18	HAVANA	exon	35242391	35242884	.	+	.	gene_id "ENSG00000186812.12"; transcript_id "ENST00000591206.5"; gene_type "protein_coding"; gene_status "KNOWN"; gene_name "ZNF397"; transcript_type "protein_coding"; transcript_status "KNOWN"; transcript_name "ZNF397-209"; exon_number "2"; exon_id "ENSE00000797049.1"; talon_gene "48600"; talon_transcript "172669"; talon_exon "800087"; ccdsid "CCDS45852.1"; exon_status "KNOWN"; level "2"; protein_id "ENSP00000466317.1"; source "HAVANA"; tag "basic";
chr18	HAVANA	exon	35243152	35244100	.	+	.	gene_id "ENSG00000186812.12"; transcript_id "ENST00000591206.5"; gene_type "protein_coding"; gene_status "KNOWN"; gene_name "ZNF397"; transcript_type "protein_coding"; transcript_status "KNOWN"; transcript_name "ZNF397-209"; exon_number "3"; exon_id "ENSE00002923009.1"; talon_gene "48600"; talon_transcript "172669"; talon_exon "800089"; exon_status "KNOWN"; level "2"; protein_id "ENSP00000466317.1"; source "HAVANA"; tag "basic";
chr18	HAVANA	transcript	35242473	35243284	.	+	.	gene_id "ENSG00000186812.12"; transcript_id "ENST00000588119.1"; gene_name "ZNF397"; gene_status "KNOWN"; gene_type "protein_coding"; transcript_type "protein_coding"; transcript_status "KNOWN"; transcript_name "ZNF397-205"; talon_gene "48600"; talon_transcript "172676"; havana_transcript "OTTHUMT00000442404.2"; level "1"; protein_id "ENSP00000464808.1"; source "HAVANA"; tag "exp_conf"; transcript_support_level "3";
chr18	HAVANA	exon	35242473	35242941	.	+	.	gene_id "ENSG00000186812.12"; transcript_id "ENST00000588119.1"; gene_type "protein_coding"; gene_status "KNOWN"; gene_name "ZNF397"; transcript_type "protein_coding"; transcript_status "KNOWN"; transcript_name "ZNF397-205"; exon_number "1"; exon_id "ENSE00002880135.1"; talon_gene "48600"; talon_transcript "172676"; talon_exon "800111"; exon_status "KNOWN"; level "1"; protein_id "ENSP00000464808.1"; source "HAVANA"; tag "exp_conf";
chr18	HAVANA	exon	35243152	35243284	.	+	.	gene_id "ENSG00000186812.12"; transcript_id "ENST00000588119.1"; gene_type "protein_coding"; gene_status "KNOWN"; gene_name "ZNF397"; transcript_type "protein_coding"; transcript_status "KNOWN"; transcript_name "ZNF397-205"; exon_number "2"; exon_id "ENSE00002770065.1"; talon_gene "48600"; talon_transcript "172676"; talon_exon "800113"; exon_status "KNOWN"; level "1"; protein_id "ENSP00000464808.1"; source "HAVANA"; tag "exp_conf";
chr18	HAVANA	gene	35252594	35254621	.	-	.	gene_id "ENSG00000186814.13"; gene_name "ZSCAN30"; gene_status "KNOWN"; gene_type "protein_coding"; talon_gene "48601"; havana_gene "OTTHUMG00000178569.5"; level "1"; tag "overlapping_locus";
chr18	HAVANA	transcript	35252594	35254621	.	-	.	gene_id "ENSG00000186814.13"; transcript_id "ENST00000590777.1"; gene_name "ZSCAN30"; gene_status "KNOWN"; gene_type "protein_coding"; transcript_type "retained_intron"; transcript_status "KNOWN"; transcript_name "ZSCAN30-206"; talon_gene "48601"; talon_transcript "172682"; havana_transcript "OTTHUMT00000442511.1"; level "2"; source "HAVANA"; transcript_support_level "NA";
chr18	HAVANA	exon	35252594	35254621	.	-	.	gene_id "ENSG00000186814.13"; transcript_id "ENST00000590777.1"; gene_type "protein_coding"; gene_status "KNOWN"; gene_name "ZSCAN30"; transcript_type "retained_intron"; transcript_status "KNOWN"; transcript_name "ZSCAN30-206"; exon_number "1"; exon_id "ENSE00002961789.1"; talon_gene "48601"; talon_transcript "172682"; talon_exon "800134"; exon_status "KNOWN"; level "2"; source "HAVANA";
chr18	HAVANA	gene	35290282	35306991	.	+	.	gene_id "ENSG00000257267.3"; gene_name "ZNF271P"; gene_status "KNOWN"; gene_type "transcribed_unitary_pseudogene"; talon_gene "48605"; havana_gene "OTTHUMG00000132563.3"; level "2";
chr18	HAVANA	transcript	35290282	35310766	.	+	.	gene_id "ENSG00000257267.3"; transcript_id "ENST00000399070.3"; gene_name "ZNF271P"; gene_status "KNOWN"; gene_type "transcribed_unitary_pseudogene"; transcript_type "processed_transcript"; transcript_status "KNOWN"; transcript_name "ZNF271P-201"; talon_gene "48605"; talon_transcript "172694"; havana_transcript "OTTHUMT00000255767.2"; level "2"; source "HAVANA"; tag "basic"; transcript_support_level "2";
chr18	HAVANA	exon	35290282	35290391	.	+	.	gene_id "ENSG00000257267.3"; transcript_id "ENST00000399070.3"; gene_type "transcribed_unitary_pseudogene"; gene_status "KNOWN"; gene_name "ZNF271P"; transcript_type "processed_transcript"; transcript_status "KNOWN"; transcript_name "ZNF271P-201"; exon_number "1"; exon_id "ENSE00002250356.1"; talon_gene "48605"; talon_transcript "172694"; talon_exon "800179"; exon_status "KNOWN"; level "2"; source "HAVANA"; tag "basic";
chr18	HAVANA	exon	35291010	35291232	.	+	.	gene_id "ENSG00000257267.3"; transcript_id "ENST00000399070.3"; gene_type "transcribed_unitary_pseudogene"; gene_status "KNOWN"; gene_name "ZNF271P"; transcript_type "processed_transcript"; transcript_status "KNOWN"; transcript_name "ZNF271P-201"; exon_number "2"; exon_id "ENSE00002377973.1"; talon_gene "48605"; talon_transcript "172694"; talon_exon "800181"; exon_status "KNOWN"; level "2"; source "HAVANA"; tag "basic";
chr18	HAVANA	exon	35305976	35310766	.	+	.	gene_id "ENSG00000257267.3"; transcript_id "ENST00000399070.3"; gene_type "transcribed_unitary_pseudogene"; gene_status "KNOWN"; gene_name "ZNF271P"; transcript_type "processed_transcript"; transcript_status "KNOWN"; transcript_name "ZNF271P-201"; exon_number "3"; exon_id "ENSE00002212197.1"; talon_gene "48605"; talon_transcript "172694"; talon_exon "800183"; exon_status "KNOWN"; level "2"; source "HAVANA"; tag "basic";
chr18	HAVANA	transcript	35290336	35308110	.	+	.	gene_id "ENSG00000257267.3"; transcript_id "ENST00000638208.1"; gene_name "ZNF271P"; gene_status "KNOWN"; gene_type "transcribed_unitary_pseudogene"; transcript_type "processed_transcript"; transcript_status "KNOWN"; transcript_name "ZNF271P-203"; talon_gene "48605"; talon_transcript "172696"; havana_transcript "OTTHUMT00000491154.1"; level "2"; source "HAVANA"; transcript_support_level "1";
chr18	HAVANA	exon	35290336	35290391	.	+	.	gene_id "ENSG00000257267.3"; transcript_id "ENST00000638208.1"; gene_type "transcribed_unitary_pseudogene"; gene_status "KNOWN"; gene_name "ZNF271P"; transcript_type "processed_transcript"; transcript_status "KNOWN"; transcript_name "ZNF271P-203"; exon_number "1"; exon_id "ENSE00003808154.1"; talon_gene "48605"; talon_transcript "172696"; talon_exon "800190"; exon_status "KNOWN"; level "2"; source "HAVANA";
chr18	HAVANA	exon	35305976	35308110	.	+	.	gene_id "ENSG00000257267.3"; transcript_id "ENST00000638208.1"; gene_type "transcribed_unitary_pseudogene"; gene_status "KNOWN"; gene_name "ZNF271P"; transcript_type "processed_transcript"; transcript_status "KNOWN"; transcript_name "ZNF271P-203"; exon_number "2"; exon_id "ENSE00003805893.1"; talon_gene "48605"; talon_transcript "172696"; talon_exon "800192"; exon_status "KNOWN"; level "2"; source "HAVANA";
chr18	HAVANA	transcript	35290384	35306991	.	+	.	gene_id "ENSG00000257267.3"; transcript_id "ENST00000639141.1"; gene_name "ZNF271P"; gene_status "KNOWN"; gene_type "transcribed_unitary_pseudogene"; transcript_type "processed_transcript"; transcript_status "KNOWN"; transcript_name "ZNF271P-204"; talon_gene "48605"; talon_transcript "172697"; havana_transcript "OTTHUMT00000491155.1"; level "2"; source "HAVANA"; transcript_support_level "2";
chr18	HAVANA	exon	35290384	35291232	.	+	.	gene_id "ENSG00000257267.3"; transcript_id "ENST00000639141.1"; gene_type "transcribed_unitary_pseudogene"; gene_status "KNOWN"; gene_name "ZNF271P"; transcript_type "processed_transcript"; transcript_status "KNOWN"; transcript_name "ZNF271P-204"; exon_number "1"; exon_id "ENSE00003802559.1"; talon_gene "48605"; talon_transcript "172697"; talon_exon "800193"; exon_status "KNOWN"; level "2"; source "HAVANA";
chr18	HAVANA	exon	35305976	35306991	.	+	.	gene_id "ENSG00000257267.3"; transcript_id "ENST00000639141.1"; gene_type "transcribed_unitary_pseudogene"; gene_status "KNOWN"; gene_name "ZNF271P"; transcript_type "processed_transcript"; transcript_status "KNOWN"; transcript_name "ZNF271P-204"; exon_number "2"; exon_id "ENSE00003810896.1"; talon_gene "48605"; talon_transcript "172697"; talon_exon "800194"; exon_status "KNOWN"; level "2"; source "HAVANA";
chr18	HAVANA	gene	35332227	35344456	.	-	.	gene_id "ENSG00000172466.15"; gene_name "ZNF24"; gene_status "KNOWN"; gene_type "protein_coding"; talon_gene "48607"; havana_gene "OTTHUMG00000132565.5"; level "1";
chr18	HAVANA	transcript	35332227	35344456	.	-	.	gene_id "ENSG00000172466.15"; transcript_id "ENST00000399061.3"; gene_name "ZNF24"; gene_status "KNOWN"; gene_type "protein_coding"; transcript_type "protein_coding"; transcript_status "KNOWN"; transcript_name "ZNF24-202"; talon_gene "48607"; talon_transcript "172702"; ccdsid "CCDS11912.1"; havana_transcript "OTTHUMT00000442597.1"; level "2"; protein_id "ENSP00000382015.2"; source "HAVANA"; tag "CCDS"; transcript_support_level "1";
chr18	HAVANA	exon	35344370	35344456	.	-	.	gene_id "ENSG00000172466.15"; transcript_id "ENST00000399061.3"; gene_type "protein_coding"; gene_status "KNOWN"; gene_name "ZNF24"; transcript_type "protein_coding"; transcript_status "KNOWN"; transcript_name "ZNF24-202"; exon_number "1"; exon_id "ENSE00001536260.3"; talon_gene "48607"; talon_transcript "172702"; talon_exon "800208"; ccdsid "CCDS11912.1"; exon_status "KNOWN"; level "2"; protein_id "ENSP00000382015.2"; source "HAVANA"; tag "CCDS";
chr18	HAVANA	exon	35340231	35340733	.	-	.	gene_id "ENSG00000172466.15"; transcript_id "ENST00000399061.3"; gene_type "protein_coding"; gene_status "KNOWN"; gene_name "ZNF24"; transcript_type "protein_coding"; transcript_status "KNOWN"; transcript_name "ZNF24-202"; exon_number "2"; exon_id "ENSE00001387215.1"; talon_gene "48607"; talon_transcript "172702"; talon_exon "800200"; ccdsid "CCDS11912.1"; exon_status "KNOWN"; level "2"; protein_id "ENSP00000261332.5"; source "HAVANA"; tag "CCDS";
chr18	HAVANA	exon	35339829	35339976	.	-	.	gene_id "ENSG00000172466.15"; transcript_id "ENST00000399061.3"; gene_type "protein_coding"; gene_status "KNOWN"; gene_name "ZNF24"; transcript_type "protein_coding"; transcript_status "KNOWN"; transcript_name "ZNF24-202"; exon_number "3"; exon_id "ENSE00000668338.1"; talon_gene "48607"; talon_transcript "172702"; talon_exon "800202"; ccdsid "CCDS11912.1"; exon_status "KNOWN"; level "2"; protein_id "ENSP00000261332.5"; source "HAVANA"; tag "CCDS";
chr18	HAVANA	exon	35332227	35337770	.	-	.	gene_id "ENSG00000172466.15"; transcript_id "ENST00000399061.3"; gene_type "protein_coding"; gene_status "KNOWN"; gene_name "ZNF24"; transcript_type "protein_coding"; transcript_status "KNOWN"; transcript_name "ZNF24-202"; exon_number "4"; exon_id "ENSE00002860589.1"; talon_gene "48607"; talon_transcript "172702"; talon_exon "800210"; ccdsid "CCDS11912.1"; exon_status "KNOWN"; level "2"; protein_id "ENSP00000382015.2"; source "HAVANA"; tag "CCDS";
chr18	HAVANA	gene	35468333	35497942	.	-	.	gene_id "ENSG00000153391.15"; gene_name "INO80C"; gene_status "KNOWN"; gene_type "protein_coding"; talon_gene "48613"; havana_gene "OTTHUMG00000132564.6"; level "1"; tag "overlapping_locus";
chr18	HAVANA	transcript	35468333	35497991	.	-	.	gene_id "ENSG00000153391.15"; transcript_id "ENST00000334598.11"; gene_name "INO80C"; gene_status "KNOWN"; gene_type "protein_coding"; transcript_type "protein_coding"; transcript_status "KNOWN"; transcript_name "INO80C-202"; talon_gene "48613"; talon_transcript "172719"; ccdsid "CCDS11914.1"; havana_transcript "OTTHUMT00000255768.1"; level "2"; protein_id "ENSP00000334473.6"; source "HAVANA"; tag "CCDS"; transcript_support_level "1";
chr18	HAVANA	exon	35497719	35497991	.	-	.	gene_id "ENSG00000153391.15"; transcript_id "ENST00000334598.11"; gene_type "protein_coding"; gene_status "KNOWN"; gene_name "INO80C"; transcript_type "protein_coding"; transcript_status "KNOWN"; transcript_name "INO80C-202"; exon_number "1"; exon_id "ENSE00001431724.1"; talon_gene "48613"; talon_transcript "172719"; talon_exon "800270"; ccdsid "CCDS11914.1"; exon_status "KNOWN"; level "2"; protein_id "ENSP00000334473.6"; source "HAVANA"; tag "CCDS";
chr18	HAVANA	exon	35480453	35480563	.	-	.	gene_id "ENSG00000153391.15"; transcript_id "ENST00000334598.11"; gene_type "protein_coding"; gene_status "KNOWN"; gene_name "INO80C"; transcript_type "protein_coding"; transcript_status "KNOWN"; transcript_name "INO80C-202"; exon_number "2"; exon_id "ENSE00003584990.1"; talon_gene "48613"; talon_transcript "172719"; talon_exon "800263"; ccdsid "CCDS11914.1"; exon_status "KNOWN"; level "2"; protein_id "ENSP00000465273.1"; source "HAVANA"; tag "basic";
chr18	HAVANA	exon	35479300	35479411	.	-	.	gene_id "ENSG00000153391.15"; transcript_id "ENST00000334598.11"; gene_type "protein_coding"; gene_status "KNOWN"; gene_name "INO80C"; transcript_type "protein_coding"; transcript_status "KNOWN"; transcript_name "INO80C-202"; exon_number "3"; exon_id "ENSE00003171906.1"; talon_gene "48613"; talon_transcript "172719"; talon_exon "800265"; ccdsid "CCDS11914.1"; exon_status "KNOWN"; level "2"; protein_id "ENSP00000465273.1"; source "HAVANA"; tag "basic";
chr18	HAVANA	exon	35478282	35478349	.	-	.	gene_id "ENSG00000153391.15"; transcript_id "ENST00000334598.11"; gene_type "protein_coding"; gene_status "KNOWN"; gene_name "INO80C"; transcript_type "protein_coding"; transcript_status "KNOWN"; transcript_name "INO80C-202"; exon_number "4"; exon_id "ENSE00003473299.1"; talon_gene "48613"; talon_transcript "172719"; talon_exon "800267"; ccdsid "CCDS11914.1"; exon_status "KNOWN"; level "2"; protein_id "ENSP00000465273.1"; source "HAVANA"; tag "basic";
chr18	HAVANA	exon	35468333	35468742	.	-	.	gene_id "ENSG00000153391.15"; transcript_id "ENST00000334598.11"; gene_type "protein_coding"; gene_status "KNOWN"; gene_name "INO80C"; transcript_type "protein_coding"; transcript_status "KNOWN"; transcript_name "INO80C-202"; exon_number "5"; exon_id "ENSE00002859403.1"; talon_gene "48613"; talon_transcript "172719"; talon_exon "800272"; ccdsid "CCDS11914.1"; exon_status "KNOWN"; level "2"; protein_id "ENSP00000334473.6"; source "HAVANA"; tag "CCDS";
chr18	HAVANA	transcript	35468334	35497904	.	-	.	gene_id "ENSG00000153391.15"; transcript_id "ENST00000590757.1"; gene_name "INO80C"; gene_status "KNOWN"; gene_type "protein_coding"; transcript_type "protein_coding"; transcript_status "KNOWN"; transcript_name "INO80C-210"; talon_gene "48613"; talon_transcript "172720"; havana_transcript "OTTHUMT00000442845.1"; level "1"; protein_id "ENSP00000467708.1"; source "HAVANA"; tag "exp_conf"; transcript_support_level "2";
chr18	HAVANA	exon	35497719	35497904	.	-	.	gene_id "ENSG00000153391.15"; transcript_id "ENST00000590757.1"; gene_type "protein_coding"; gene_status "KNOWN"; gene_name "INO80C"; transcript_type "protein_coding"; transcript_status "KNOWN"; transcript_name "INO80C-210"; exon_number "1"; exon_id "ENSE00002750016.1"; talon_gene "48613"; talon_transcript "172720"; talon_exon "800273"; exon_status "KNOWN"; level "1"; protein_id "ENSP00000467708.1"; source "HAVANA"; tag "exp_conf";
chr18	HAVANA	exon	35468334	35468742	.	-	.	gene_id "ENSG00000153391.15"; transcript_id "ENST00000590757.1"; gene_type "protein_coding"; gene_status "KNOWN"; gene_name "INO80C"; transcript_type "protein_coding"; transcript_status "KNOWN"; transcript_name "INO80C-210"; exon_number "2"; exon_id "ENSE00002828562.1"; talon_gene "48613"; talon_transcript "172720"; talon_exon "800275"; exon_status "KNOWN"; level "1"; protein_id "ENSP00000467708.1"; source "HAVANA"; tag "exp_conf";
chr18	HAVANA	transcript	35468463	35497943	.	-	.	gene_id "ENSG00000153391.15"; transcript_id "ENST00000441607.6"; gene_name "INO80C"; gene_status "KNOWN"; gene_type "protein_coding"; transcript_type "protein_coding"; transcript_status "KNOWN"; transcript_name "INO80C-203"; talon_gene "48613"; talon_transcript "172721"; ccdsid "CCDS45853.1"; havana_transcript "OTTHUMT00000442846.1"; level "2"; protein_id "ENSP00000391457.1"; source "HAVANA"; tag "CCDS"; transcript_support_level "2";
chr18	HAVANA	exon	35497719	35497943	.	-	.	gene_id "ENSG00000153391.15"; transcript_id "ENST00000441607.6"; gene_type "protein_coding"; gene_status "KNOWN"; gene_name "INO80C"; transcript_type "protein_coding"; transcript_status "KNOWN"; transcript_name "INO80C-203"; exon_number "1"; exon_id "ENSE00002823172.1"; talon_gene "48613"; talon_transcript "172721"; talon_exon "800276"; ccdsid "CCDS45853.1"; exon_status "KNOWN"; level "2"; protein_id "ENSP00000391457.1"; source "HAVANA"; tag "CCDS";
chr18	HAVANA	exon	35489332	35489385	.	-	.	gene_id "ENSG00000153391.15"; transcript_id "ENST00000441607.6"; gene_type "protein_coding"; gene_status "KNOWN"; gene_name "INO80C"; transcript_type "protein_coding"; transcript_status "KNOWN"; transcript_name "INO80C-203"; exon_number "2"; exon_id "ENSE00001650796.1"; talon_gene "48613"; talon_transcript "172721"; talon_exon "800278"; ccdsid "CCDS45853.1"; exon_status "KNOWN"; level "2"; protein_id "ENSP00000391457.1"; source "HAVANA"; tag "CCDS";
chr18	HAVANA	exon	35487386	35487439	.	-	.	gene_id "ENSG00000153391.15"; transcript_id "ENST00000441607.6"; gene_type "protein_coding"; gene_status "KNOWN"; gene_name "INO80C"; transcript_type "protein_coding"; transcript_status "KNOWN"; transcript_name "INO80C-203"; exon_number "3"; exon_id "ENSE00001606105.1"; talon_gene "48613"; talon_transcript "172721"; talon_exon "800280"; ccdsid "CCDS45853.1"; exon_status "KNOWN"; level "2"; protein_id "ENSP00000391457.1"; source "HAVANA"; tag "CCDS";
chr18	HAVANA	exon	35480453	35480563	.	-	.	gene_id "ENSG00000153391.15"; transcript_id "ENST00000441607.6"; gene_type "protein_coding"; gene_status "KNOWN"; gene_name "INO80C"; transcript_type "protein_coding"; transcript_status "KNOWN"; transcript_name "INO80C-203"; exon_number "4"; exon_id "ENSE00003584990.1"; talon_gene "48613"; talon_transcript "172721"; talon_exon "800263"; ccdsid "CCDS11914.1"; exon_status "KNOWN"; level "2"; protein_id "ENSP00000465273.1"; source "HAVANA"; tag "basic";
chr18	HAVANA	exon	35479300	35479411	.	-	.	gene_id "ENSG00000153391.15"; transcript_id "ENST00000441607.6"; gene_type "protein_coding"; gene_status "KNOWN"; gene_name "INO80C"; transcript_type "protein_coding"; transcript_status "KNOWN"; transcript_name "INO80C-203"; exon_number "5"; exon_id "ENSE00003171906.1"; talon_gene "48613"; talon_transcript "172721"; talon_exon "800265"; ccdsid "CCDS11914.1"; exon_status "KNOWN"; level "2"; protein_id "ENSP00000465273.1"; source "HAVANA"; tag "basic";
chr18	HAVANA	exon	35478282	35478349	.	-	.	gene_id "ENSG00000153391.15"; transcript_id "ENST00000441607.6"; gene_type "protein_coding"; gene_status "KNOWN"; gene_name "INO80C"; transcript_type "protein_coding"; transcript_status "KNOWN"; transcript_name "INO80C-203"; exon_number "6"; exon_id "ENSE00003473299.1"; talon_gene "48613"; talon_transcript "172721"; talon_exon "800267"; ccdsid "CCDS11914.1"; exon_status "KNOWN"; level "2"; protein_id "ENSP00000465273.1"; source "HAVANA"; tag "basic";
chr18	HAVANA	exon	35468463	35468742	.	-	.	gene_id "ENSG00000153391.15"; transcript_id "ENST00000441607.6"; gene_type "protein_coding"; gene_status "KNOWN"; gene_name "INO80C"; transcript_type "protein_coding"; transcript_status "KNOWN"; transcript_name "INO80C-203"; exon_number "7"; exon_id "ENSE00002810992.1"; talon_gene "48613"; talon_transcript "172721"; talon_exon "800282"; ccdsid "CCDS45853.1"; exon_status "KNOWN"; level "2"; protein_id "ENSP00000391457.1"; source "HAVANA"; tag "CCDS";
chr18	HAVANA	transcript	35468584	35497649	.	-	.	gene_id "ENSG00000153391.15"; transcript_id "ENST00000586489.5"; gene_name "INO80C"; gene_status "KNOWN"; gene_type "protein_coding"; transcript_type "protein_coding"; transcript_status "KNOWN"; transcript_name "INO80C-206"; talon_gene "48613"; talon_transcript "172722"; ccdsid "CCDS77177.1"; havana_transcript "OTTHUMT00000442847.1"; level "1"; protein_id "ENSP00000464948.1"; source "HAVANA"; tag "CCDS"; transcript_support_level "3";
chr18	HAVANA	exon	35497506	35497649	.	-	.	gene_id "ENSG00000153391.15"; transcript_id "ENST00000586489.5"; gene_type "protein_coding"; gene_status "KNOWN"; gene_name "INO80C"; transcript_type "protein_coding"; transcript_status "KNOWN"; transcript_name "INO80C-206"; exon_number "1"; exon_id "ENSE00002850794.1"; talon_gene "48613"; talon_transcript "172722"; talon_exon "800283"; ccdsid "CCDS77177.1"; exon_status "KNOWN"; level "1"; protein_id "ENSP00000464948.1"; source "HAVANA"; tag "CCDS";
chr18	HAVANA	exon	35480453	35480563	.	-	.	gene_id "ENSG00000153391.15"; transcript_id "ENST00000586489.5"; gene_type "protein_coding"; gene_status "KNOWN"; gene_name "INO80C"; transcript_type "protein_coding"; transcript_status "KNOWN"; transcript_name "INO80C-206"; exon_number "2"; exon_id "ENSE00003584990.1"; talon_gene "48613"; talon_transcript "172722"; talon_exon "800263"; ccdsid "CCDS11914.1"; exon_status "KNOWN"; level "2"; protein_id "ENSP00000465273.1"; source "HAVANA"; tag "basic";
chr18	HAVANA	exon	35479300	35479411	.	-	.	gene_id "ENSG00000153391.15"; transcript_id "ENST00000586489.5"; gene_type "protein_coding"; gene_status "KNOWN"; gene_name "INO80C"; transcript_type "protein_coding"; transcript_status "KNOWN"; transcript_name "INO80C-206"; exon_number "3"; exon_id "ENSE00003171906.1"; talon_gene "48613"; talon_transcript "172722"; talon_exon "800265"; ccdsid "CCDS11914.1"; exon_status "KNOWN"; level "2"; protein_id "ENSP00000465273.1"; source "HAVANA"; tag "basic";
chr18	HAVANA	exon	35478282	35478349	.	-	.	gene_id "ENSG00000153391.15"; transcript_id "ENST00000586489.5"; gene_type "protein_coding"; gene_status "KNOWN"; gene_name "INO80C"; transcript_type "protein_coding"; transcript_status "KNOWN"; transcript_name "INO80C-206"; exon_number "4"; exon_id "ENSE00003473299.1"; talon_gene "48613"; talon_transcript "172722"; talon_exon "800267"; ccdsid "CCDS11914.1"; exon_status "KNOWN"; level "2"; protein_id "ENSP00000465273.1"; source "HAVANA"; tag "basic";
chr18	HAVANA	exon	35468584	35468742	.	-	.	gene_id "ENSG00000153391.15"; transcript_id "ENST00000586489.5"; gene_type "protein_coding"; gene_status "KNOWN"; gene_name "INO80C"; transcript_type "protein_coding"; transcript_status "KNOWN"; transcript_name "INO80C-206"; exon_number "5"; exon_id "ENSE00002883391.1"; talon_gene "48613"; talon_transcript "172722"; talon_exon "800285"; ccdsid "CCDS77177.1"; exon_status "KNOWN"; level "1"; protein_id "ENSP00000464948.1"; source "HAVANA"; tag "CCDS";
chr18	HAVANA	transcript	35468671	35497960	.	-	.	gene_id "ENSG00000153391.15"; transcript_id "ENST00000587450.1"; gene_name "INO80C"; gene_status "KNOWN"; gene_type "protein_coding"; transcript_type "protein_coding"; transcript_status "KNOWN"; transcript_name "INO80C-207"; talon_gene "48613"; talon_transcript "172723"; havana_transcript "OTTHUMT00000442848.2"; level "1"; protein_id "ENSP00000467013.1"; source "HAVANA"; tag "exp_conf"; transcript_support_level "3";
chr18	HAVANA	exon	35497719	35497960	.	-	.	gene_id "ENSG00000153391.15"; transcript_id "ENST00000587450.1"; gene_type "protein_coding"; gene_status "KNOWN"; gene_name "INO80C"; transcript_type "protein_coding"; transcript_status "KNOWN"; transcript_name "INO80C-207"; exon_number "1"; exon_id "ENSE00003461422.1"; talon_gene "48613"; talon_transcript "172723"; talon_exon "800286"; exon_status "KNOWN"; level "1"; protein_id "ENSP00000467013.1"; source "HAVANA"; tag "exp_conf";
chr18	HAVANA	exon	35478282	35478349	.	-	.	gene_id "ENSG00000153391.15"; transcript_id "ENST00000587450.1"; gene_type "protein_coding"; gene_status "KNOWN"; gene_name "INO80C"; transcript_type "protein_coding"; transcript_status "KNOWN"; transcript_name "INO80C-207"; exon_number "2"; exon_id "ENSE00003473299.1"; talon_gene "48613"; talon_transcript "172723"; talon_exon "800267"; ccdsid "CCDS11914.1"; exon_status "KNOWN"; level "2"; protein_id "ENSP00000465273.1"; source "HAVANA"; tag "basic";
chr18	HAVANA	exon	35468671	35468742	.	-	.	gene_id "ENSG00000153391.15"; transcript_id "ENST00000587450.1"; gene_type "protein_coding"; gene_status "KNOWN"; gene_name "INO80C"; transcript_type "protein_coding"; transcript_status "KNOWN"; transcript_name "INO80C-207"; exon_number "3"; exon_id "ENSE00002814728.1"; talon_gene "48613"; talon_transcript "172723"; talon_exon "800288"; exon_status "KNOWN"; level "1"; protein_id "ENSP00000467013.1"; source "HAVANA"; tag "exp_conf";
chr18	HAVANA	transcript	35468711	35487470	.	-	.	gene_id "ENSG00000153391.15"; transcript_id "ENST00000591139.1"; gene_name "INO80C"; gene_status "KNOWN"; gene_type "protein_coding"; transcript_type "protein_coding"; transcript_status "KNOWN"; transcript_name "INO80C-211"; talon_gene "48613"; talon_transcript "172724"; havana_transcript "OTTHUMT00000442849.3"; level "2"; protein_id "ENSP00000473165.1"; source "HAVANA"; tag "cds_end_NF"; transcript_support_level "5";
chr18	HAVANA	exon	35487386	35487470	.	-	.	gene_id "ENSG00000153391.15"; transcript_id "ENST00000591139.1"; gene_type "protein_coding"; gene_status "KNOWN"; gene_name "INO80C"; transcript_type "protein_coding"; transcript_status "KNOWN"; transcript_name "INO80C-211"; exon_number "1"; exon_id "ENSE00002793521.1"; talon_gene "48613"; talon_transcript "172724"; talon_exon "800289"; exon_status "KNOWN"; level "2"; protein_id "ENSP00000473165.1"; source "HAVANA"; tag "cds_end_NF";
chr18	HAVANA	exon	35480453	35480563	.	-	.	gene_id "ENSG00000153391.15"; transcript_id "ENST00000591139.1"; gene_type "protein_coding"; gene_status "KNOWN"; gene_name "INO80C"; transcript_type "protein_coding"; transcript_status "KNOWN"; transcript_name "INO80C-211"; exon_number "2"; exon_id "ENSE00003584990.1"; talon_gene "48613"; talon_transcript "172724"; talon_exon "800263"; ccdsid "CCDS11914.1"; exon_status "KNOWN"; level "2"; protein_id "ENSP00000465273.1"; source "HAVANA"; tag "basic";
chr18	HAVANA	exon	35479300	35479411	.	-	.	gene_id "ENSG00000153391.15"; transcript_id "ENST00000591139.1"; gene_type "protein_coding"; gene_status "KNOWN"; gene_name "INO80C"; transcript_type "protein_coding"; transcript_status "KNOWN"; transcript_name "INO80C-211"; exon_number "3"; exon_id "ENSE00003171906.1"; talon_gene "48613"; talon_transcript "172724"; talon_exon "800265"; ccdsid "CCDS11914.1"; exon_status "KNOWN"; level "2"; protein_id "ENSP00000465273.1"; source "HAVANA"; tag "basic";
chr18	HAVANA	exon	35478282	35478349	.	-	.	gene_id "ENSG00000153391.15"; transcript_id "ENST00000591139.1"; gene_type "protein_coding"; gene_status "KNOWN"; gene_name "INO80C"; transcript_type "protein_coding"; transcript_status "KNOWN"; transcript_name "INO80C-211"; exon_number "4"; exon_id "ENSE00003473299.1"; talon_gene "48613"; talon_transcript "172724"; talon_exon "800267"; ccdsid "CCDS11914.1"; exon_status "KNOWN"; level "2"; protein_id "ENSP00000465273.1"; source "HAVANA"; tag "basic";
chr18	HAVANA	exon	35468711	35468742	.	-	.	gene_id "ENSG00000153391.15"; transcript_id "ENST00000591139.1"; gene_type "protein_coding"; gene_status "KNOWN"; gene_name "INO80C"; transcript_type "protein_coding"; transcript_status "KNOWN"; transcript_name "INO80C-211"; exon_number "5"; exon_id "ENSE00002804474.1"; talon_gene "48613"; talon_transcript "172724"; talon_exon "800290"; exon_status "KNOWN"; level "2"; protein_id "ENSP00000473165.1"; source "HAVANA"; tag "cds_end_NF";
chr18	HAVANA	transcript	35497509	35497942	.	-	.	gene_id "ENSG00000153391.15"; transcript_id "ENST00000589053.1"; gene_name "INO80C"; gene_status "KNOWN"; gene_type "protein_coding"; transcript_type "retained_intron"; transcript_status "KNOWN"; transcript_name "INO80C-208"; talon_gene "48613"; talon_transcript "172729"; havana_transcript "OTTHUMT00000442853.2"; level "2"; source "HAVANA"; transcript_support_level "NA";
chr18	HAVANA	exon	35497509	35497942	.	-	.	gene_id "ENSG00000153391.15"; transcript_id "ENST00000589053.1"; gene_type "protein_coding"; gene_status "KNOWN"; gene_name "INO80C"; transcript_type "retained_intron"; transcript_status "KNOWN"; transcript_name "INO80C-208"; exon_number "1"; exon_id "ENSE00002918658.1"; talon_gene "48613"; talon_transcript "172729"; talon_exon "800305"; exon_status "KNOWN"; level "2"; source "HAVANA";
chr18	HAVANA	gene	35654560	35710991	.	+	.	gene_id "ENSG00000141429.13"; gene_name "GALNT1"; gene_status "KNOWN"; gene_type "protein_coding"; talon_gene "48615"; havana_gene "OTTHUMG00000132567.5"; level "2"; tag "overlapping_locus";
chr18	HAVANA	transcript	35654560	35711834	.	+	.	gene_id "ENSG00000141429.13"; transcript_id "ENST00000269195.5"; gene_name "GALNT1"; gene_status "KNOWN"; gene_type "protein_coding"; transcript_type "protein_coding"; transcript_status "KNOWN"; transcript_name "GALNT1-201"; talon_gene "48615"; talon_transcript "172734"; ccdsid "CCDS11915.1"; havana_transcript "OTTHUMT00000255771.2"; level "2"; protein_id "ENSP00000269195.4"; source "HAVANA"; tag "CCDS"; transcript_support_level "1";
chr18	HAVANA	exon	35654560	35654801	.	+	.	gene_id "ENSG00000141429.13"; transcript_id "ENST00000269195.5"; gene_type "protein_coding"; gene_status "KNOWN"; gene_name "GALNT1"; transcript_type "protein_coding"; transcript_status "KNOWN"; transcript_name "GALNT1-201"; exon_number "1"; exon_id "ENSE00002786001.1"; talon_gene "48615"; talon_transcript "172734"; talon_exon "800314"; ccdsid "CCDS11915.1"; exon_status "KNOWN"; level "2"; protein_id "ENSP00000465699.1"; source "HAVANA"; tag "cds_end_NF";
chr18	HAVANA	exon	35663628	35663802	.	+	.	gene_id "ENSG00000141429.13"; transcript_id "ENST00000269195.5"; gene_type "protein_coding"; gene_status "KNOWN"; gene_name "GALNT1"; transcript_type "protein_coding"; transcript_status "KNOWN"; transcript_name "GALNT1-201"; exon_number "2"; exon_id "ENSE00003673146.1"; talon_gene "48615"; talon_transcript "172734"; talon_exon "800318"; ccdsid "CCDS11915.1"; exon_status "KNOWN"; level "2"; protein_id "ENSP00000465341.1"; source "HAVANA"; tag "CCDS";
chr18	HAVANA	exon	35677591	35677757	.	+	.	gene_id "ENSG00000141429.13"; transcript_id "ENST00000269195.5"; gene_type "protein_coding"; gene_status "KNOWN"; gene_name "GALNT1"; transcript_type "protein_coding"; transcript_status "KNOWN"; transcript_name "GALNT1-201"; exon_number "3"; exon_id "ENSE00003596824.1"; talon_gene "48615"; talon_transcript "172734"; talon_exon "800320"; ccdsid "CCDS11915.1"; exon_status "KNOWN"; level "2"; protein_id "ENSP00000465341.1"; source "HAVANA"; tag "CCDS";
chr18	HAVANA	exon	35683391	35683598	.	+	.	gene_id "ENSG00000141429.13"; transcript_id "ENST00000269195.5"; gene_type "protein_coding"; gene_status "KNOWN"; gene_name "GALNT1"; transcript_type "protein_coding"; transcript_status "KNOWN"; transcript_name "GALNT1-201"; exon_number "4"; exon_id "ENSE00003515934.1"; talon_gene "48615"; talon_transcript "172734"; talon_exon "800322"; ccdsid "CCDS11915.1"; exon_status "KNOWN"; level "2"; protein_id "ENSP00000465341.1"; source "HAVANA"; tag "CCDS";
chr18	HAVANA	exon	35687016	35687186	.	+	.	gene_id "ENSG00000141429.13"; transcript_id "ENST00000269195.5"; gene_type "protein_coding"; gene_status "KNOWN"; gene_name "GALNT1"; transcript_type "protein_coding"; transcript_status "KNOWN"; transcript_name "GALNT1-201"; exon_number "5"; exon_id "ENSE00003484758.1"; talon_gene "48615"; talon_transcript "172734"; talon_exon "800324"; ccdsid "CCDS11915.1"; exon_status "KNOWN"; level "2"; protein_id "ENSP00000465341.1"; source "HAVANA"; tag "CCDS";
chr18	HAVANA	exon	35689173	35689290	.	+	.	gene_id "ENSG00000141429.13"; transcript_id "ENST00000269195.5"; gene_type "protein_coding"; gene_status "KNOWN"; gene_name "GALNT1"; transcript_type "protein_coding"; transcript_status "KNOWN"; transcript_name "GALNT1-201"; exon_number "6"; exon_id "ENSE00003513120.1"; talon_gene "48615"; talon_transcript "172734"; talon_exon "800326"; ccdsid "CCDS11915.1"; exon_status "KNOWN"; level "2"; protein_id "ENSP00000465341.1"; source "HAVANA"; tag "CCDS";
chr18	HAVANA	exon	35691012	35691192	.	+	.	gene_id "ENSG00000141429.13"; transcript_id "ENST00000269195.5"; gene_type "protein_coding"; gene_status "KNOWN"; gene_name "GALNT1"; transcript_type "protein_coding"; transcript_status "KNOWN"; transcript_name "GALNT1-201"; exon_number "7"; exon_id "ENSE00003464799.1"; talon_gene "48615"; talon_transcript "172734"; talon_exon "800335"; ccdsid "CCDS11915.1"; exon_status "KNOWN"; level "2"; protein_id "ENSP00000269195.4"; source "HAVANA"; tag "CCDS";
chr18	HAVANA	exon	35692181	35692320	.	+	.	gene_id "ENSG00000141429.13"; transcript_id "ENST00000269195.5"; gene_type "protein_coding"; gene_status "KNOWN"; gene_name "GALNT1"; transcript_type "protein_coding"; transcript_status "KNOWN"; transcript_name "GALNT1-201"; exon_number "8"; exon_id "ENSE00003481693.1"; talon_gene "48615"; talon_transcript "172734"; talon_exon "800337"; ccdsid "CCDS11915.1"; exon_status "KNOWN"; level "2"; protein_id "ENSP00000269195.4"; source "HAVANA"; tag "CCDS";
chr18	HAVANA	exon	35702897	35702995	.	+	.	gene_id "ENSG00000141429.13"; transcript_id "ENST00000269195.5"; gene_type "protein_coding"; gene_status "KNOWN"; gene_name "GALNT1"; transcript_type "protein_coding"; transcript_status "KNOWN"; transcript_name "GALNT1-201"; exon_number "9"; exon_id "ENSE00003620645.1"; talon_gene "48615"; talon_transcript "172734"; talon_exon "800339"; ccdsid "CCDS11915.1"; exon_status "KNOWN"; level "2"; protein_id "ENSP00000269195.4"; source "HAVANA"; tag "CCDS";
chr18	HAVANA	exon	35703509	35703643	.	+	.	gene_id "ENSG00000141429.13"; transcript_id "ENST00000269195.5"; gene_type "protein_coding"; gene_status "KNOWN"; gene_name "GALNT1"; transcript_type "protein_coding"; transcript_status "KNOWN"; transcript_name "GALNT1-201"; exon_number "10"; exon_id "ENSE00003600985.1"; talon_gene "48615"; talon_transcript "172734"; talon_exon "800332"; ccdsid "CCDS11915.1"; exon_status "KNOWN"; level "2"; protein_id "ENSP00000465341.1"; source "HAVANA"; tag "CCDS";
chr18	HAVANA	exon	35709624	35711834	.	+	.	gene_id "ENSG00000141429.13"; transcript_id "ENST00000269195.5"; gene_type "protein_coding"; gene_status "KNOWN"; gene_name "GALNT1"; transcript_type "protein_coding"; transcript_status "KNOWN"; transcript_name "GALNT1-201"; exon_number "11"; exon_id "ENSE00001108438.6"; talon_gene "48615"; talon_transcript "172734"; talon_exon "800340"; ccdsid "CCDS11915.1"; exon_status "KNOWN"; level "2"; protein_id "ENSP00000269195.4"; source "HAVANA"; tag "CCDS";
chr18	TALON	transcript	35709624	35710991	.	+	.	gene_id "ENSG00000141429.13"; transcript_id "ENCODEHT000219717"; gene_name "GALNT1"; gene_status "KNOWN"; gene_type "protein_coding"; transcript_status "NOVEL"; transcript_name "ENCODEHT000219717"; talon_gene "48615"; talon_transcript "219717"; ISM_to_IDs "219648,219689,219694,219696,219703"; ISM_transcript "TRUE";
chr18	TALON	exon	35709624	35710991	.	+	.	gene_id "ENSG00000141429.13"; transcript_id "ENCODEHT000219717"; gene_type "protein_coding"; gene_status "KNOWN"; gene_name "GALNT1"; transcript_status "NOVEL"; transcript_name "ENCODEHT000219717"; exon_number "1"; exon_id "967477"; talon_gene "48615"; talon_transcript "219717"; talon_exon "967477"; exon_status "NOVEL";
chr18	HAVANA	gene	35972083	35978873	.	+	.	gene_id "ENSG00000141428.16"; gene_name "C18orf21"; gene_status "KNOWN"; gene_type "protein_coding"; talon_gene "48623"; havana_gene "OTTHUMG00000128531.4"; level "1"; tag "overlapping_locus";
chr18	HAVANA	transcript	35972083	35979278	.	+	.	gene_id "ENSG00000141428.16"; transcript_id "ENST00000592875.5"; gene_name "C18orf21"; gene_status "KNOWN"; gene_type "protein_coding"; transcript_type "protein_coding"; transcript_status "KNOWN"; transcript_name "C18orf21-205"; talon_gene "48623"; talon_transcript "172745"; ccdsid "CCDS11916.2"; havana_transcript "OTTHUMT00000250364.1"; level "2"; protein_id "ENSP00000465517.1"; source "HAVANA"; tag "CCDS"; transcript_support_level "1";
chr18	HAVANA	exon	35972083	35972805	.	+	.	gene_id "ENSG00000141428.16"; transcript_id "ENST00000592875.5"; gene_type "protein_coding"; gene_status "KNOWN"; gene_name "C18orf21"; transcript_type "protein_coding"; transcript_status "KNOWN"; transcript_name "C18orf21-205"; exon_number "1"; exon_id "ENSE00002759364.1"; talon_gene "48623"; talon_transcript "172745"; talon_exon "800361"; ccdsid "CCDS11916.2"; exon_status "KNOWN"; level "2"; protein_id "ENSP00000465517.1"; source "HAVANA"; tag "CCDS";
chr18	ENSEMBL	exon	35972885	35972907	.	+	.	gene_id "ENSG00000141428.16"; transcript_id "ENST00000592875.5"; gene_type "protein_coding"; gene_status "KNOWN"; gene_name "C18orf21"; transcript_type "protein_coding"; transcript_status "KNOWN"; transcript_name "C18orf21-205"; exon_number "2"; exon_id "ENSE00001294474.4"; talon_gene "48623"; talon_transcript "172745"; talon_exon "800363"; ccdsid "CCDS74212.1"; exon_status "KNOWN"; level "3"; protein_id "ENSP00000483334.1"; source "ENSEMBL"; tag "CCDS";
chr18	ENSEMBL	exon	35974896	35975095	.	+	.	gene_id "ENSG00000141428.16"; transcript_id "ENST00000592875.5"; gene_type "protein_coding"; gene_status "KNOWN"; gene_name "C18orf21"; transcript_type "protein_coding"; transcript_status "KNOWN"; transcript_name "C18orf21-205"; exon_number "3"; exon_id "ENSE00003512712.1"; talon_gene "48623"; talon_transcript "172745"; talon_exon "800365"; ccdsid "CCDS56064.1"; exon_status "KNOWN"; level "3"; protein_id "ENSP00000480486.1"; source "ENSEMBL"; tag "CCDS";
chr18	ENSEMBL	exon	35977410	35977600	.	+	.	gene_id "ENSG00000141428.16"; transcript_id "ENST00000592875.5"; gene_type "protein_coding"; gene_status "KNOWN"; gene_name "C18orf21"; transcript_type "protein_coding"; transcript_status "KNOWN"; transcript_name "C18orf21-205"; exon_number "4"; exon_id "ENSE00002944384.1"; talon_gene "48623"; talon_transcript "172745"; talon_exon "800367"; ccdsid "CCDS56064.1"; exon_status "KNOWN"; level "3"; protein_id "ENSP00000480486.1"; source "ENSEMBL"; tag "CCDS";
chr18	HAVANA	exon	35978835	35979278	.	+	.	gene_id "ENSG00000141428.16"; transcript_id "ENST00000592875.5"; gene_type "protein_coding"; gene_status "KNOWN"; gene_name "C18orf21"; transcript_type "protein_coding"; transcript_status "KNOWN"; transcript_name "C18orf21-205"; exon_number "5"; exon_id "ENSE00001536103.3"; talon_gene "48623"; talon_transcript "172745"; talon_exon "800369"; ccdsid "CCDS11916.2"; exon_status "KNOWN"; level "2"; protein_id "ENSP00000465517.1"; source "HAVANA"; tag "CCDS";
chr18	ENSEMBL	transcript	35972625	35979286	.	+	.	gene_id "ENSG00000141428.16"; transcript_id "ENST00000610527.4"; gene_name "C18orf21"; gene_status "KNOWN"; gene_type "protein_coding"; transcript_type "protein_coding"; transcript_status "KNOWN"; transcript_name "C18orf21-207"; talon_gene "48623"; talon_transcript "172746"; ccdsid "CCDS56064.1"; level "3"; protein_id "ENSP00000480486.1"; source "ENSEMBL"; tag "CCDS"; transcript_support_level "2";
chr18	ENSEMBL	exon	35972625	35972840	.	+	.	gene_id "ENSG00000141428.16"; transcript_id "ENST00000610527.4"; gene_type "protein_coding"; gene_status "KNOWN"; gene_name "C18orf21"; transcript_type "protein_coding"; transcript_status "KNOWN"; transcript_name "C18orf21-207"; exon_number "1"; exon_id "ENSE00003719490.1"; talon_gene "48623"; talon_transcript "172746"; talon_exon "800370"; ccdsid "CCDS56064.1"; exon_status "KNOWN"; level "3"; protein_id "ENSP00000480486.1"; source "ENSEMBL"; tag "CCDS";
chr18	ENSEMBL	exon	35974896	35975095	.	+	.	gene_id "ENSG00000141428.16"; transcript_id "ENST00000610527.4"; gene_type "protein_coding"; gene_status "KNOWN"; gene_name "C18orf21"; transcript_type "protein_coding"; transcript_status "KNOWN"; transcript_name "C18orf21-207"; exon_number "2"; exon_id "ENSE00003512712.1"; talon_gene "48623"; talon_transcript "172746"; talon_exon "800365"; ccdsid "CCDS56064.1"; exon_status "KNOWN"; level "3"; protein_id "ENSP00000480486.1"; source "ENSEMBL"; tag "CCDS";
chr18	ENSEMBL	exon	35977410	35977600	.	+	.	gene_id "ENSG00000141428.16"; transcript_id "ENST00000610527.4"; gene_type "protein_coding"; gene_status "KNOWN"; gene_name "C18orf21"; transcript_type "protein_coding"; transcript_status "KNOWN"; transcript_name "C18orf21-207"; exon_number "3"; exon_id "ENSE00002944384.1"; talon_gene "48623"; talon_transcript "172746"; talon_exon "800367"; ccdsid "CCDS56064.1"; exon_status "KNOWN"; level "3"; protein_id "ENSP00000480486.1"; source "ENSEMBL"; tag "CCDS";
chr18	ENSEMBL	exon	35978835	35979286	.	+	.	gene_id "ENSG00000141428.16"; transcript_id "ENST00000610527.4"; gene_type "protein_coding"; gene_status "KNOWN"; gene_name "C18orf21"; transcript_type "protein_coding"; transcript_status "KNOWN"; transcript_name "C18orf21-207"; exon_number "4"; exon_id "ENSE00003720327.1"; talon_gene "48623"; talon_transcript "172746"; talon_exon "800372"; ccdsid "CCDS56064.1"; exon_status "KNOWN"; level "3"; protein_id "ENSP00000480486.1"; source "ENSEMBL"; tag "CCDS";
chr18	HAVANA	transcript	35972682	35978873	.	+	.	gene_id "ENSG00000141428.16"; transcript_id "ENST00000587873.5"; gene_name "C18orf21"; gene_status "KNOWN"; gene_type "protein_coding"; transcript_type "protein_coding"; transcript_status "KNOWN"; transcript_name "C18orf21-204"; talon_gene "48623"; talon_transcript "172750"; havana_transcript "OTTHUMT00000444132.2"; level "2"; protein_id "ENSP00000466400.1"; source "HAVANA"; tag "mRNA_end_NF"; transcript_support_level "1";
chr18	HAVANA	exon	35972682	35972907	.	+	.	gene_id "ENSG00000141428.16"; transcript_id "ENST00000587873.5"; gene_type "protein_coding"; gene_status "KNOWN"; gene_name "C18orf21"; transcript_type "protein_coding"; transcript_status "KNOWN"; transcript_name "C18orf21-204"; exon_number "1"; exon_id "ENSE00002898951.1"; talon_gene "48623"; talon_transcript "172750"; talon_exon "800379"; exon_status "KNOWN"; level "2"; protein_id "ENSP00000466400.1"; source "HAVANA"; tag "mRNA_end_NF";
chr18	ENSEMBL	exon	35974896	35975095	.	+	.	gene_id "ENSG00000141428.16"; transcript_id "ENST00000587873.5"; gene_type "protein_coding"; gene_status "KNOWN"; gene_name "C18orf21"; transcript_type "protein_coding"; transcript_status "KNOWN"; transcript_name "C18orf21-204"; exon_number "2"; exon_id "ENSE00003512712.1"; talon_gene "48623"; talon_transcript "172750"; talon_exon "800365"; ccdsid "CCDS56064.1"; exon_status "KNOWN"; level "3"; protein_id "ENSP00000480486.1"; source "ENSEMBL"; tag "CCDS";
chr18	ENSEMBL	exon	35977410	35977600	.	+	.	gene_id "ENSG00000141428.16"; transcript_id "ENST00000587873.5"; gene_type "protein_coding"; gene_status "KNOWN"; gene_name "C18orf21"; transcript_type "protein_coding"; transcript_status "KNOWN"; transcript_name "C18orf21-204"; exon_number "3"; exon_id "ENSE00002944384.1"; talon_gene "48623"; talon_transcript "172750"; talon_exon "800367"; ccdsid "CCDS56064.1"; exon_status "KNOWN"; level "3"; protein_id "ENSP00000480486.1"; source "ENSEMBL"; tag "CCDS";
chr18	HAVANA	exon	35978835	35978873	.	+	.	gene_id "ENSG00000141428.16"; transcript_id "ENST00000587873.5"; gene_type "protein_coding"; gene_status "KNOWN"; gene_name "C18orf21"; transcript_type "protein_coding"; transcript_status "KNOWN"; transcript_name "C18orf21-204"; exon_number "4"; exon_id "ENSE00002806108.1"; talon_gene "48623"; talon_transcript "172750"; talon_exon "800380"; exon_status "KNOWN"; level "2"; protein_id "ENSP00000466400.1"; source "HAVANA"; tag "mRNA_end_NF";
chr18	HAVANA	gene	35989824	35990595	.	-	.	gene_id "ENSG00000141425.17"; gene_name "RPRD1A"; gene_status "KNOWN"; gene_type "protein_coding"; talon_gene "48625"; havana_gene "OTTHUMG00000132591.7"; level "2";
chr18	HAVANA	transcript	35989824	36067576	.	-	.	gene_id "ENSG00000141425.17"; transcript_id "ENST00000399022.8"; gene_name "RPRD1A"; gene_status "KNOWN"; gene_type "protein_coding"; transcript_type "protein_coding"; transcript_status "KNOWN"; transcript_name "RPRD1A-202"; talon_gene "48625"; talon_transcript "172757"; ccdsid "CCDS11917.1"; havana_transcript "OTTHUMT00000255802.1"; level "2"; protein_id "ENSP00000381984.3"; source "HAVANA"; tag "CCDS"; transcript_support_level "1";
chr18	HAVANA	exon	36067254	36067576	.	-	.	gene_id "ENSG00000141425.17"; transcript_id "ENST00000399022.8"; gene_type "protein_coding"; gene_status "KNOWN"; gene_name "RPRD1A"; transcript_type "protein_coding"; transcript_status "KNOWN"; transcript_name "RPRD1A-202"; exon_number "1"; exon_id "ENSE00002927957.1"; talon_gene "48625"; talon_transcript "172757"; talon_exon "800414"; ccdsid "CCDS11917.1"; exon_status "KNOWN"; level "2"; protein_id "ENSP00000381984.3"; source "HAVANA"; tag "CCDS";
chr18	HAVANA	exon	36033708	36033837	.	-	.	gene_id "ENSG00000141425.17"; transcript_id "ENST00000399022.8"; gene_type "protein_coding"; gene_status "KNOWN"; gene_name "RPRD1A"; transcript_type "protein_coding"; transcript_status "KNOWN"; transcript_name "RPRD1A-202"; exon_number "2"; exon_id "ENSE00000948469.1"; talon_gene "48625"; talon_transcript "172757"; talon_exon "800403"; ccdsid "CCDS77178.1"; exon_status "KNOWN"; level "2"; protein_id "ENSP00000467991.1"; source "HAVANA"; tag "CCDS";
chr18	HAVANA	exon	36030991	36031097	.	-	.	gene_id "ENSG00000141425.17"; transcript_id "ENST00000399022.8"; gene_type "protein_coding"; gene_status "KNOWN"; gene_name "RPRD1A"; transcript_type "protein_coding"; transcript_status "KNOWN"; transcript_name "RPRD1A-202"; exon_number "3"; exon_id "ENSE00000948470.1"; talon_gene "48625"; talon_transcript "172757"; talon_exon "800405"; ccdsid "CCDS77178.1"; exon_status "KNOWN"; level "2"; protein_id "ENSP00000467991.1"; source "HAVANA"; tag "CCDS";
chr18	HAVANA	exon	36030808	36030905	.	-	.	gene_id "ENSG00000141425.17"; transcript_id "ENST00000399022.8"; gene_type "protein_coding"; gene_status "KNOWN"; gene_name "RPRD1A"; transcript_type "protein_coding"; transcript_status "KNOWN"; transcript_name "RPRD1A-202"; exon_number "4"; exon_id "ENSE00000948471.1"; talon_gene "48625"; talon_transcript "172757"; talon_exon "800407"; ccdsid "CCDS77178.1"; exon_status "KNOWN"; level "2"; protein_id "ENSP00000467991.1"; source "HAVANA"; tag "CCDS";
chr18	HAVANA	exon	36027184	36027310	.	-	.	gene_id "ENSG00000141425.17"; transcript_id "ENST00000399022.8"; gene_type "protein_coding"; gene_status "KNOWN"; gene_name "RPRD1A"; transcript_type "protein_coding"; transcript_status "KNOWN"; transcript_name "RPRD1A-202"; exon_number "5"; exon_id "ENSE00000948472.1"; talon_gene "48625"; talon_transcript "172757"; talon_exon "800409"; ccdsid "CCDS77178.1"; exon_status "KNOWN"; level "2"; protein_id "ENSP00000467991.1"; source "HAVANA"; tag "CCDS";
chr18	HAVANA	exon	36026900	36027075	.	-	.	gene_id "ENSG00000141425.17"; transcript_id "ENST00000399022.8"; gene_type "protein_coding"; gene_status "KNOWN"; gene_name "RPRD1A"; transcript_type "protein_coding"; transcript_status "KNOWN"; transcript_name "RPRD1A-202"; exon_number "6"; exon_id "ENSE00000948473.1"; talon_gene "48625"; talon_transcript "172757"; talon_exon "800411"; ccdsid "CCDS77178.1"; exon_status "KNOWN"; level "2"; protein_id "ENSP00000467991.1"; source "HAVANA"; tag "CCDS";
chr18	HAVANA	exon	35989824	35993300	.	-	.	gene_id "ENSG00000141425.17"; transcript_id "ENST00000399022.8"; gene_type "protein_coding"; gene_status "KNOWN"; gene_name "RPRD1A"; transcript_type "protein_coding"; transcript_status "KNOWN"; transcript_name "RPRD1A-202"; exon_number "7"; exon_id "ENSE00001536029.4"; talon_gene "48625"; talon_transcript "172757"; talon_exon "800416"; ccdsid "CCDS11917.1"; exon_status "KNOWN"; level "2"; protein_id "ENSP00000381984.3"; source "HAVANA"; tag "CCDS";
chr18	TALON	transcript	35989824	35990595	.	-	.	gene_id "ENSG00000141425.17"; transcript_id "ENCODEHT000219819"; gene_name "RPRD1A"; gene_status "KNOWN"; gene_type "protein_coding"; transcript_status "NOVEL"; transcript_name "ENCODEHT000219819"; talon_gene "48625"; talon_transcript "219819"; ISM_to_IDs "172756"; ISM_transcript "TRUE";
chr18	HAVANA	exon	35989824	35990595	.	-	.	gene_id "ENSG00000141425.17"; transcript_id "ENCODEHT000219819"; gene_type "protein_coding"; gene_status "KNOWN"; gene_name "RPRD1A"; transcript_status "NOVEL"; transcript_name "ENCODEHT000219819"; exon_number "1"; exon_id "ENSE00002855281.1"; talon_gene "48625"; talon_transcript "219819"; talon_exon "800413"; ccdsid "CCDS77178.1"; exon_status "KNOWN"; level "2"; protein_id "ENSP00000467991.1"; source "HAVANA"; tag "CCDS";
chr18	HAVANA	gene	36108532	36109745	.	-	.	gene_id "ENSG00000141424.12"; gene_name "SLC39A6"; gene_status "KNOWN"; gene_type "protein_coding"; talon_gene "48626"; havana_gene "OTTHUMG00000178965.3"; level "1";
chr18	HAVANA	transcript	36108532	36129318	.	-	.	gene_id "ENSG00000141424.12"; transcript_id "ENST00000269187.9"; gene_name "SLC39A6"; gene_status "KNOWN"; gene_type "protein_coding"; transcript_type "protein_coding"; transcript_status "KNOWN"; transcript_name "SLC39A6-201"; talon_gene "48626"; talon_transcript "172765"; ccdsid "CCDS42428.1"; havana_transcript "OTTHUMT00000444137.2"; level "2"; protein_id "ENSP00000269187.4"; source "HAVANA"; tag "CCDS"; transcript_support_level "2";
chr18	HAVANA	exon	36129114	36129318	.	-	.	gene_id "ENSG00000141424.12"; transcript_id "ENST00000269187.9"; gene_type "protein_coding"; gene_status "KNOWN"; gene_name "SLC39A6"; transcript_type "protein_coding"; transcript_status "KNOWN"; transcript_name "SLC39A6-201"; exon_number "1"; exon_id "ENSE00002945678.1"; talon_gene "48626"; talon_transcript "172765"; talon_exon "800436"; ccdsid "CCDS42428.1"; exon_status "KNOWN"; level "2"; protein_id "ENSP00000269187.4"; source "HAVANA"; tag "CCDS";
chr18	HAVANA	exon	36126219	36127016	.	-	.	gene_id "ENSG00000141424.12"; transcript_id "ENST00000269187.9"; gene_type "protein_coding"; gene_status "KNOWN"; gene_name "SLC39A6"; transcript_type "protein_coding"; transcript_status "KNOWN"; transcript_name "SLC39A6-201"; exon_number "2"; exon_id "ENSE00000948458.2"; talon_gene "48626"; talon_transcript "172765"; talon_exon "800438"; ccdsid "CCDS42428.1"; exon_status "KNOWN"; level "2"; protein_id "ENSP00000269187.4"; source "HAVANA"; tag "CCDS";
chr18	HAVANA	exon	36124520	36124700	.	-	.	gene_id "ENSG00000141424.12"; transcript_id "ENST00000269187.9"; gene_type "protein_coding"; gene_status "KNOWN"; gene_name "SLC39A6"; transcript_type "protein_coding"; transcript_status "KNOWN"; transcript_name "SLC39A6-201"; exon_number "3"; exon_id "ENSE00003540413.1"; talon_gene "48626"; talon_transcript "172765"; talon_exon "800440"; ccdsid "CCDS42428.1"; exon_status "KNOWN"; level "2"; protein_id "ENSP00000269187.4"; source "HAVANA"; tag "CCDS";
chr18	HAVANA	exon	36123495	36123664	.	-	.	gene_id "ENSG00000141424.12"; transcript_id "ENST00000269187.9"; gene_type "protein_coding"; gene_status "KNOWN"; gene_name "SLC39A6"; transcript_type "protein_coding"; transcript_status "KNOWN"; transcript_name "SLC39A6-201"; exon_number "4"; exon_id "ENSE00000948460.1"; talon_gene "48626"; talon_transcript "172765"; talon_exon "800442"; ccdsid "CCDS42428.1"; exon_status "KNOWN"; level "2"; protein_id "ENSP00000269187.4"; source "HAVANA"; tag "CCDS";
chr18	HAVANA	exon	36122052	36122270	.	-	.	gene_id "ENSG00000141424.12"; transcript_id "ENST00000269187.9"; gene_type "protein_coding"; gene_status "KNOWN"; gene_name "SLC39A6"; transcript_type "protein_coding"; transcript_status "KNOWN"; transcript_name "SLC39A6-201"; exon_number "5"; exon_id "ENSE00000948461.1"; talon_gene "48626"; talon_transcript "172765"; talon_exon "800444"; ccdsid "CCDS42428.1"; exon_status "KNOWN"; level "2"; protein_id "ENSP00000269187.4"; source "HAVANA"; tag "CCDS";
chr18	HAVANA	exon	36116674	36116779	.	-	.	gene_id "ENSG00000141424.12"; transcript_id "ENST00000269187.9"; gene_type "protein_coding"; gene_status "KNOWN"; gene_name "SLC39A6"; transcript_type "protein_coding"; transcript_status "KNOWN"; transcript_name "SLC39A6-201"; exon_number "6"; exon_id "ENSE00000948462.1"; talon_gene "48626"; talon_transcript "172765"; talon_exon "800446"; ccdsid "CCDS42428.1"; exon_status "KNOWN"; level "2"; protein_id "ENSP00000269187.4"; source "HAVANA"; tag "CCDS";
chr18	HAVANA	exon	36114097	36114474	.	-	.	gene_id "ENSG00000141424.12"; transcript_id "ENST00000269187.9"; gene_type "protein_coding"; gene_status "KNOWN"; gene_name "SLC39A6"; transcript_type "protein_coding"; transcript_status "KNOWN"; transcript_name "SLC39A6-201"; exon_number "7"; exon_id "ENSE00000948463.1"; talon_gene "48626"; talon_transcript "172765"; talon_exon "800448"; ccdsid "CCDS42428.1"; exon_status "KNOWN"; level "2"; protein_id "ENSP00000269187.4"; source "HAVANA"; tag "CCDS";
chr18	HAVANA	exon	36112501	36112581	.	-	.	gene_id "ENSG00000141424.12"; transcript_id "ENST00000269187.9"; gene_type "protein_coding"; gene_status "KNOWN"; gene_name "SLC39A6"; transcript_type "protein_coding"; transcript_status "KNOWN"; transcript_name "SLC39A6-201"; exon_number "8"; exon_id "ENSE00000948464.1"; talon_gene "48626"; talon_transcript "172765"; talon_exon "800450"; ccdsid "CCDS42428.1"; exon_status "KNOWN"; level "2"; protein_id "ENSP00000269187.4"; source "HAVANA"; tag "CCDS";
chr18	HAVANA	exon	36111059	36111249	.	-	.	gene_id "ENSG00000141424.12"; transcript_id "ENST00000269187.9"; gene_type "protein_coding"; gene_status "KNOWN"; gene_name "SLC39A6"; transcript_type "protein_coding"; transcript_status "KNOWN"; transcript_name "SLC39A6-201"; exon_number "9"; exon_id "ENSE00000948465.1"; talon_gene "48626"; talon_transcript "172765"; talon_exon "800452"; ccdsid "CCDS42428.1"; exon_status "KNOWN"; level "2"; protein_id "ENSP00000269187.4"; source "HAVANA"; tag "CCDS";
chr18	HAVANA	exon	36108532	36109745	.	-	.	gene_id "ENSG00000141424.12"; transcript_id "ENST00000269187.9"; gene_type "protein_coding"; gene_status "KNOWN"; gene_name "SLC39A6"; transcript_type "protein_coding"; transcript_status "KNOWN"; transcript_name "SLC39A6-201"; exon_number "10"; exon_id "ENSE00001162199.6"; talon_gene "48626"; talon_transcript "172765"; talon_exon "800454"; ccdsid "CCDS42428.1"; exon_status "KNOWN"; level "2"; protein_id "ENSP00000269187.4"; source "HAVANA"; tag "CCDS";
chr18	TALON	transcript	36108532	36109745	.	-	.	gene_id "ENSG00000141424.12"; transcript_id "ENCODEHT000219939"; gene_name "SLC39A6"; gene_status "KNOWN"; gene_type "protein_coding"; transcript_status "NOVEL"; transcript_name "ENCODEHT000219939"; talon_gene "48626"; talon_transcript "219939"; ISM_to_IDs "172765"; ISM_transcript "TRUE";
chr18	HAVANA	exon	36108532	36109745	.	-	.	gene_id "ENSG00000141424.12"; transcript_id "ENCODEHT000219939"; gene_type "protein_coding"; gene_status "KNOWN"; gene_name "SLC39A6"; transcript_status "NOVEL"; transcript_name "ENCODEHT000219939"; exon_number "1"; exon_id "ENSE00001162199.6"; talon_gene "48626"; talon_transcript "219939"; talon_exon "800454"; ccdsid "CCDS42428.1"; exon_status "KNOWN"; level "2"; protein_id "ENSP00000269187.4"; source "HAVANA"; tag "CCDS";
chr18	HAVANA	gene	36129871	36174616	.	+	.	gene_id "ENSG00000134759.13"; gene_name "ELP2"; gene_status "KNOWN"; gene_type "protein_coding"; talon_gene "48627"; havana_gene "OTTHUMG00000132589.5"; level "1";
chr18	HAVANA	transcript	36129871	36180556	.	+	.	gene_id "ENSG00000134759.13"; transcript_id "ENST00000358232.10"; gene_name "ELP2"; gene_status "KNOWN"; gene_type "protein_coding"; transcript_type "protein_coding"; transcript_status "KNOWN"; transcript_name "ELP2-203"; talon_gene "48627"; talon_transcript "172770"; ccdsid "CCDS11918.1"; havana_transcript "OTTHUMT00000255800.3"; level "2"; protein_id "ENSP00000350967.6"; source "HAVANA"; tag "CCDS"; transcript_support_level "1";
chr18	HAVANA	exon	36129871	36130071	.	+	.	gene_id "ENSG00000134759.13"; transcript_id "ENST00000358232.10"; gene_type "protein_coding"; gene_status "KNOWN"; gene_name "ELP2"; transcript_type "protein_coding"; transcript_status "KNOWN"; transcript_name "ELP2-203"; exon_number "1"; exon_id "ENSE00002296250.1"; talon_gene "48627"; talon_transcript "172770"; talon_exon "800476"; ccdsid "CCDS11918.1"; exon_status "KNOWN"; level "2"; protein_id "ENSP00000350967.6"; source "HAVANA"; tag "CCDS";
chr18	HAVANA	exon	36133238	36133316	.	+	.	gene_id "ENSG00000134759.13"; transcript_id "ENST00000358232.10"; gene_type "protein_coding"; gene_status "KNOWN"; gene_name "ELP2"; transcript_type "protein_coding"; transcript_status "KNOWN"; transcript_name "ELP2-203"; exon_number "2"; exon_id "ENSE00003512255.1"; talon_gene "48627"; talon_transcript "172770"; talon_exon "800465"; ccdsid "CCDS11918.1"; exon_status "KNOWN"; level "2"; protein_id "ENSP00000440426.1"; source "HAVANA"; tag "cds_end_NF";
chr18	HAVANA	exon	36136307	36136377	.	+	.	gene_id "ENSG00000134759.13"; transcript_id "ENST00000358232.10"; gene_type "protein_coding"; gene_status "KNOWN"; gene_name "ELP2"; transcript_type "protein_coding"; transcript_status "KNOWN"; transcript_name "ELP2-203"; exon_number "3"; exon_id "ENSE00003629522.1"; talon_gene "48627"; talon_transcript "172770"; talon_exon "800467"; ccdsid "CCDS11918.1"; exon_status "KNOWN"; level "2"; protein_id "ENSP00000440426.1"; source "HAVANA"; tag "cds_end_NF";
chr18	HAVANA	exon	36138270	36138426	.	+	.	gene_id "ENSG00000134759.13"; transcript_id "ENST00000358232.10"; gene_type "protein_coding"; gene_status "KNOWN"; gene_name "ELP2"; transcript_type "protein_coding"; transcript_status "KNOWN"; transcript_name "ELP2-203"; exon_number "4"; exon_id "ENSE00003570132.1"; talon_gene "48627"; talon_transcript "172770"; talon_exon "800469"; ccdsid "CCDS11918.1"; exon_status "KNOWN"; level "2"; protein_id "ENSP00000440426.1"; source "HAVANA"; tag "cds_end_NF";
chr18	HAVANA	exon	36138795	36138872	.	+	.	gene_id "ENSG00000134759.13"; transcript_id "ENST00000358232.10"; gene_type "protein_coding"; gene_status "KNOWN"; gene_name "ELP2"; transcript_type "protein_coding"; transcript_status "KNOWN"; transcript_name "ELP2-203"; exon_number "5"; exon_id "ENSE00003469690.1"; talon_gene "48627"; talon_transcript "172770"; talon_exon "800471"; ccdsid "CCDS11918.1"; exon_status "KNOWN"; level "2"; protein_id "ENSP00000440426.1"; source "HAVANA"; tag "cds_end_NF";
chr18	HAVANA	exon	36141137	36141201	.	+	.	gene_id "ENSG00000134759.13"; transcript_id "ENST00000358232.10"; gene_type "protein_coding"; gene_status "KNOWN"; gene_name "ELP2"; transcript_type "protein_coding"; transcript_status "KNOWN"; transcript_name "ELP2-203"; exon_number "6"; exon_id "ENSE00003575560.1"; talon_gene "48627"; talon_transcript "172770"; talon_exon "800473"; ccdsid "CCDS11918.1"; exon_status "KNOWN"; level "2"; protein_id "ENSP00000440426.1"; source "HAVANA"; tag "cds_end_NF";
chr18	HAVANA	exon	36142281	36142347	.	+	.	gene_id "ENSG00000134759.13"; transcript_id "ENST00000358232.10"; gene_type "protein_coding"; gene_status "KNOWN"; gene_name "ELP2"; transcript_type "protein_coding"; transcript_status "KNOWN"; transcript_name "ELP2-203"; exon_number "7"; exon_id "ENSE00003486181.1"; talon_gene "48627"; talon_transcript "172770"; talon_exon "800478"; ccdsid "CCDS11918.1"; exon_status "KNOWN"; level "2"; protein_id "ENSP00000350967.6"; source "HAVANA"; tag "CCDS";
chr18	HAVANA	exon	36142826	36142966	.	+	.	gene_id "ENSG00000134759.13"; transcript_id "ENST00000358232.10"; gene_type "protein_coding"; gene_status "KNOWN"; gene_name "ELP2"; transcript_type "protein_coding"; transcript_status "KNOWN"; transcript_name "ELP2-203"; exon_number "8"; exon_id "ENSE00003547054.1"; talon_gene "48627"; talon_transcript "172770"; talon_exon "800480"; ccdsid "CCDS11918.1"; exon_status "KNOWN"; level "2"; protein_id "ENSP00000350967.6"; source "HAVANA"; tag "CCDS";
chr18	HAVANA	exon	36144939	36145034	.	+	.	gene_id "ENSG00000134759.13"; transcript_id "ENST00000358232.10"; gene_type "protein_coding"; gene_status "KNOWN"; gene_name "ELP2"; transcript_type "protein_coding"; transcript_status "KNOWN"; transcript_name "ELP2-203"; exon_number "9"; exon_id "ENSE00003484344.1"; talon_gene "48627"; talon_transcript "172770"; talon_exon "800482"; ccdsid "CCDS11918.1"; exon_status "KNOWN"; level "2"; protein_id "ENSP00000350967.6"; source "HAVANA"; tag "CCDS";
chr18	HAVANA	exon	36145948	36146048	.	+	.	gene_id "ENSG00000134759.13"; transcript_id "ENST00000358232.10"; gene_type "protein_coding"; gene_status "KNOWN"; gene_name "ELP2"; transcript_type "protein_coding"; transcript_status "KNOWN"; transcript_name "ELP2-203"; exon_number "10"; exon_id "ENSE00003469213.1"; talon_gene "48627"; talon_transcript "172770"; talon_exon "800484"; ccdsid "CCDS11918.1"; exon_status "KNOWN"; level "2"; protein_id "ENSP00000350967.6"; source "HAVANA"; tag "CCDS";
chr18	HAVANA	exon	36146250	36146381	.	+	.	gene_id "ENSG00000134759.13"; transcript_id "ENST00000358232.10"; gene_type "protein_coding"; gene_status "KNOWN"; gene_name "ELP2"; transcript_type "protein_coding"; transcript_status "KNOWN"; transcript_name "ELP2-203"; exon_number "11"; exon_id "ENSE00000948446.1"; talon_gene "48627"; talon_transcript "172770"; talon_exon "800486"; ccdsid "CCDS11918.1"; exon_status "KNOWN"; level "2"; protein_id "ENSP00000350967.6"; source "HAVANA"; tag "CCDS";
chr18	HAVANA	exon	36154850	36154999	.	+	.	gene_id "ENSG00000134759.13"; transcript_id "ENST00000358232.10"; gene_type "protein_coding"; gene_status "KNOWN"; gene_name "ELP2"; transcript_type "protein_coding"; transcript_status "KNOWN"; transcript_name "ELP2-203"; exon_number "12"; exon_id "ENSE00001108477.1"; talon_gene "48627"; talon_transcript "172770"; talon_exon "800488"; ccdsid "CCDS11918.1"; exon_status "KNOWN"; level "2"; protein_id "ENSP00000350967.6"; source "HAVANA"; tag "CCDS";
chr18	HAVANA	exon	36156466	36156654	.	+	.	gene_id "ENSG00000134759.13"; transcript_id "ENST00000358232.10"; gene_type "protein_coding"; gene_status "KNOWN"; gene_name "ELP2"; transcript_type "protein_coding"; transcript_status "KNOWN"; transcript_name "ELP2-203"; exon_number "13"; exon_id "ENSE00003549652.1"; talon_gene "48627"; talon_transcript "172770"; talon_exon "800490"; ccdsid "CCDS11918.1"; exon_status "KNOWN"; level "2"; protein_id "ENSP00000350967.6"; source "HAVANA"; tag "CCDS";
chr18	HAVANA	exon	36158835	36158904	.	+	.	gene_id "ENSG00000134759.13"; transcript_id "ENST00000358232.10"; gene_type "protein_coding"; gene_status "KNOWN"; gene_name "ELP2"; transcript_type "protein_coding"; transcript_status "KNOWN"; transcript_name "ELP2-203"; exon_number "14"; exon_id "ENSE00003511221.1"; talon_gene "48627"; talon_transcript "172770"; talon_exon "800492"; ccdsid "CCDS11918.1"; exon_status "KNOWN"; level "2"; protein_id "ENSP00000350967.6"; source "HAVANA"; tag "CCDS";
chr18	HAVANA	exon	36159735	36159830	.	+	.	gene_id "ENSG00000134759.13"; transcript_id "ENST00000358232.10"; gene_type "protein_coding"; gene_status "KNOWN"; gene_name "ELP2"; transcript_type "protein_coding"; transcript_status "KNOWN"; transcript_name "ELP2-203"; exon_number "15"; exon_id "ENSE00003483794.1"; talon_gene "48627"; talon_transcript "172770"; talon_exon "800494"; ccdsid "CCDS11918.1"; exon_status "KNOWN"; level "2"; protein_id "ENSP00000350967.6"; source "HAVANA"; tag "CCDS";
chr18	HAVANA	exon	36159958	36160015	.	+	.	gene_id "ENSG00000134759.13"; transcript_id "ENST00000358232.10"; gene_type "protein_coding"; gene_status "KNOWN"; gene_name "ELP2"; transcript_type "protein_coding"; transcript_status "KNOWN"; transcript_name "ELP2-203"; exon_number "16"; exon_id "ENSE00003573174.1"; talon_gene "48627"; talon_transcript "172770"; talon_exon "800496"; ccdsid "CCDS11918.1"; exon_status "KNOWN"; level "2"; protein_id "ENSP00000350967.6"; source "HAVANA"; tag "CCDS";
chr18	HAVANA	exon	36160932	36161004	.	+	.	gene_id "ENSG00000134759.13"; transcript_id "ENST00000358232.10"; gene_type "protein_coding"; gene_status "KNOWN"; gene_name "ELP2"; transcript_type "protein_coding"; transcript_status "KNOWN"; transcript_name "ELP2-203"; exon_number "17"; exon_id "ENSE00003662412.1"; talon_gene "48627"; talon_transcript "172770"; talon_exon "800498"; ccdsid "CCDS11918.1"; exon_status "KNOWN"; level "2"; protein_id "ENSP00000350967.6"; source "HAVANA"; tag "CCDS";
chr18	HAVANA	exon	36164475	36164667	.	+	.	gene_id "ENSG00000134759.13"; transcript_id "ENST00000358232.10"; gene_type "protein_coding"; gene_status "KNOWN"; gene_name "ELP2"; transcript_type "protein_coding"; transcript_status "KNOWN"; transcript_name "ELP2-203"; exon_number "18"; exon_id "ENSE00003522263.1"; talon_gene "48627"; talon_transcript "172770"; talon_exon "800500"; ccdsid "CCDS11918.1"; exon_status "KNOWN"; level "2"; protein_id "ENSP00000350967.6"; source "HAVANA"; tag "CCDS";
chr18	HAVANA	exon	36167101	36167222	.	+	.	gene_id "ENSG00000134759.13"; transcript_id "ENST00000358232.10"; gene_type "protein_coding"; gene_status "KNOWN"; gene_name "ELP2"; transcript_type "protein_coding"; transcript_status "KNOWN"; transcript_name "ELP2-203"; exon_number "19"; exon_id "ENSE00003675352.1"; talon_gene "48627"; talon_transcript "172770"; talon_exon "800502"; ccdsid "CCDS11918.1"; exon_status "KNOWN"; level "2"; protein_id "ENSP00000350967.6"; source "HAVANA"; tag "CCDS";
chr18	HAVANA	exon	36170063	36170196	.	+	.	gene_id "ENSG00000134759.13"; transcript_id "ENST00000358232.10"; gene_type "protein_coding"; gene_status "KNOWN"; gene_name "ELP2"; transcript_type "protein_coding"; transcript_status "KNOWN"; transcript_name "ELP2-203"; exon_number "20"; exon_id "ENSE00003622880.1"; talon_gene "48627"; talon_transcript "172770"; talon_exon "800504"; ccdsid "CCDS11918.1"; exon_status "KNOWN"; level "2"; protein_id "ENSP00000350967.6"; source "HAVANA"; tag "CCDS";
chr18	HAVANA	exon	36171047	36171160	.	+	.	gene_id "ENSG00000134759.13"; transcript_id "ENST00000358232.10"; gene_type "protein_coding"; gene_status "KNOWN"; gene_name "ELP2"; transcript_type "protein_coding"; transcript_status "KNOWN"; transcript_name "ELP2-203"; exon_number "21"; exon_id "ENSE00003559372.1"; talon_gene "48627"; talon_transcript "172770"; talon_exon "800506"; ccdsid "CCDS11918.1"; exon_status "KNOWN"; level "2"; protein_id "ENSP00000350967.6"; source "HAVANA"; tag "CCDS";
chr18	HAVANA	exon	36174485	36180556	.	+	.	gene_id "ENSG00000134759.13"; transcript_id "ENST00000358232.10"; gene_type "protein_coding"; gene_status "KNOWN"; gene_name "ELP2"; transcript_type "protein_coding"; transcript_status "KNOWN"; transcript_name "ELP2-203"; exon_number "22"; exon_id "ENSE00001888222.2"; talon_gene "48627"; talon_transcript "172770"; talon_exon "800508"; ccdsid "CCDS11918.1"; exon_status "KNOWN"; level "2"; protein_id "ENSP00000350967.6"; source "HAVANA"; tag "CCDS";
chr18	HAVANA	transcript	36129891	36174648	.	+	.	gene_id "ENSG00000134759.13"; transcript_id "ENST00000351393.10"; gene_name "ELP2"; gene_status "KNOWN"; gene_type "protein_coding"; transcript_type "protein_coding"; transcript_status "KNOWN"; transcript_name "ELP2-202"; talon_gene "48627"; talon_transcript "172772"; ccdsid "CCDS56067.1"; havana_transcript "OTTHUMT00000396658.1"; level "2"; protein_id "ENSP00000257191.7"; source "HAVANA"; tag "CCDS"; transcript_support_level "2";
chr18	HAVANA	exon	36129891	36130071	.	+	.	gene_id "ENSG00000134759.13"; transcript_id "ENST00000351393.10"; gene_type "protein_coding"; gene_status "KNOWN"; gene_name "ELP2"; transcript_type "protein_coding"; transcript_status "KNOWN"; transcript_name "ELP2-202"; exon_number "1"; exon_id "ENSE00002209959.1"; talon_gene "48627"; talon_transcript "172772"; talon_exon "800512"; ccdsid "CCDS56067.1"; exon_status "KNOWN"; level "2"; protein_id "ENSP00000257191.7"; source "HAVANA"; tag "CCDS";
chr18	HAVANA	exon	36133238	36133316	.	+	.	gene_id "ENSG00000134759.13"; transcript_id "ENST00000351393.10"; gene_type "protein_coding"; gene_status "KNOWN"; gene_name "ELP2"; transcript_type "protein_coding"; transcript_status "KNOWN"; transcript_name "ELP2-202"; exon_number "2"; exon_id "ENSE00003512255.1"; talon_gene "48627"; talon_transcript "172772"; talon_exon "800465"; ccdsid "CCDS11918.1"; exon_status "KNOWN"; level "2"; protein_id "ENSP00000440426.1"; source "HAVANA"; tag "cds_end_NF";
chr18	HAVANA	exon	36136307	36136377	.	+	.	gene_id "ENSG00000134759.13"; transcript_id "ENST00000351393.10"; gene_type "protein_coding"; gene_status "KNOWN"; gene_name "ELP2"; transcript_type "protein_coding"; transcript_status "KNOWN"; transcript_name "ELP2-202"; exon_number "3"; exon_id "ENSE00003629522.1"; talon_gene "48627"; talon_transcript "172772"; talon_exon "800467"; ccdsid "CCDS11918.1"; exon_status "KNOWN"; level "2"; protein_id "ENSP00000440426.1"; source "HAVANA"; tag "cds_end_NF";
chr18	HAVANA	exon	36138270	36138426	.	+	.	gene_id "ENSG00000134759.13"; transcript_id "ENST00000351393.10"; gene_type "protein_coding"; gene_status "KNOWN"; gene_name "ELP2"; transcript_type "protein_coding"; transcript_status "KNOWN"; transcript_name "ELP2-202"; exon_number "4"; exon_id "ENSE00003570132.1"; talon_gene "48627"; talon_transcript "172772"; talon_exon "800469"; ccdsid "CCDS11918.1"; exon_status "KNOWN"; level "2"; protein_id "ENSP00000440426.1"; source "HAVANA"; tag "cds_end_NF";
chr18	HAVANA	exon	36141137	36141201	.	+	.	gene_id "ENSG00000134759.13"; transcript_id "ENST00000351393.10"; gene_type "protein_coding"; gene_status "KNOWN"; gene_name "ELP2"; transcript_type "protein_coding"; transcript_status "KNOWN"; transcript_name "ELP2-202"; exon_number "5"; exon_id "ENSE00003575560.1"; talon_gene "48627"; talon_transcript "172772"; talon_exon "800473"; ccdsid "CCDS11918.1"; exon_status "KNOWN"; level "2"; protein_id "ENSP00000440426.1"; source "HAVANA"; tag "cds_end_NF";
chr18	HAVANA	exon	36142281	36142347	.	+	.	gene_id "ENSG00000134759.13"; transcript_id "ENST00000351393.10"; gene_type "protein_coding"; gene_status "KNOWN"; gene_name "ELP2"; transcript_type "protein_coding"; transcript_status "KNOWN"; transcript_name "ELP2-202"; exon_number "6"; exon_id "ENSE00003486181.1"; talon_gene "48627"; talon_transcript "172772"; talon_exon "800478"; ccdsid "CCDS11918.1"; exon_status "KNOWN"; level "2"; protein_id "ENSP00000350967.6"; source "HAVANA"; tag "CCDS";
chr18	HAVANA	exon	36142826	36142966	.	+	.	gene_id "ENSG00000134759.13"; transcript_id "ENST00000351393.10"; gene_type "protein_coding"; gene_status "KNOWN"; gene_name "ELP2"; transcript_type "protein_coding"; transcript_status "KNOWN"; transcript_name "ELP2-202"; exon_number "7"; exon_id "ENSE00003547054.1"; talon_gene "48627"; talon_transcript "172772"; talon_exon "800480"; ccdsid "CCDS11918.1"; exon_status "KNOWN"; level "2"; protein_id "ENSP00000350967.6"; source "HAVANA"; tag "CCDS";
chr18	HAVANA	exon	36144939	36145034	.	+	.	gene_id "ENSG00000134759.13"; transcript_id "ENST00000351393.10"; gene_type "protein_coding"; gene_status "KNOWN"; gene_name "ELP2"; transcript_type "protein_coding"; transcript_status "KNOWN"; transcript_name "ELP2-202"; exon_number "8"; exon_id "ENSE00003484344.1"; talon_gene "48627"; talon_transcript "172772"; talon_exon "800482"; ccdsid "CCDS11918.1"; exon_status "KNOWN"; level "2"; protein_id "ENSP00000350967.6"; source "HAVANA"; tag "CCDS";
chr18	HAVANA	exon	36145948	36146048	.	+	.	gene_id "ENSG00000134759.13"; transcript_id "ENST00000351393.10"; gene_type "protein_coding"; gene_status "KNOWN"; gene_name "ELP2"; transcript_type "protein_coding"; transcript_status "KNOWN"; transcript_name "ELP2-202"; exon_number "9"; exon_id "ENSE00003469213.1"; talon_gene "48627"; talon_transcript "172772"; talon_exon "800484"; ccdsid "CCDS11918.1"; exon_status "KNOWN"; level "2"; protein_id "ENSP00000350967.6"; source "HAVANA"; tag "CCDS";
chr18	HAVANA	exon	36146250	36146381	.	+	.	gene_id "ENSG00000134759.13"; transcript_id "ENST00000351393.10"; gene_type "protein_coding"; gene_status "KNOWN"; gene_name "ELP2"; transcript_type "protein_coding"; transcript_status "KNOWN"; transcript_name "ELP2-202"; exon_number "10"; exon_id "ENSE00000948446.1"; talon_gene "48627"; talon_transcript "172772"; talon_exon "800486"; ccdsid "CCDS11918.1"; exon_status "KNOWN"; level "2"; protein_id "ENSP00000350967.6"; source "HAVANA"; tag "CCDS";
chr18	HAVANA	exon	36154850	36154999	.	+	.	gene_id "ENSG00000134759.13"; transcript_id "ENST00000351393.10"; gene_type "protein_coding"; gene_status "KNOWN"; gene_name "ELP2"; transcript_type "protein_coding"; transcript_status "KNOWN"; transcript_name "ELP2-202"; exon_number "11"; exon_id "ENSE00001108477.1"; talon_gene "48627"; talon_transcript "172772"; talon_exon "800488"; ccdsid "CCDS11918.1"; exon_status "KNOWN"; level "2"; protein_id "ENSP00000350967.6"; source "HAVANA"; tag "CCDS";
chr18	HAVANA	exon	36156466	36156654	.	+	.	gene_id "ENSG00000134759.13"; transcript_id "ENST00000351393.10"; gene_type "protein_coding"; gene_status "KNOWN"; gene_name "ELP2"; transcript_type "protein_coding"; transcript_status "KNOWN"; transcript_name "ELP2-202"; exon_number "12"; exon_id "ENSE00003549652.1"; talon_gene "48627"; talon_transcript "172772"; talon_exon "800490"; ccdsid "CCDS11918.1"; exon_status "KNOWN"; level "2"; protein_id "ENSP00000350967.6"; source "HAVANA"; tag "CCDS";
chr18	HAVANA	exon	36158835	36158904	.	+	.	gene_id "ENSG00000134759.13"; transcript_id "ENST00000351393.10"; gene_type "protein_coding"; gene_status "KNOWN"; gene_name "ELP2"; transcript_type "protein_coding"; transcript_status "KNOWN"; transcript_name "ELP2-202"; exon_number "13"; exon_id "ENSE00003511221.1"; talon_gene "48627"; talon_transcript "172772"; talon_exon "800492"; ccdsid "CCDS11918.1"; exon_status "KNOWN"; level "2"; protein_id "ENSP00000350967.6"; source "HAVANA"; tag "CCDS";
chr18	HAVANA	exon	36159735	36159830	.	+	.	gene_id "ENSG00000134759.13"; transcript_id "ENST00000351393.10"; gene_type "protein_coding"; gene_status "KNOWN"; gene_name "ELP2"; transcript_type "protein_coding"; transcript_status "KNOWN"; transcript_name "ELP2-202"; exon_number "14"; exon_id "ENSE00003483794.1"; talon_gene "48627"; talon_transcript "172772"; talon_exon "800494"; ccdsid "CCDS11918.1"; exon_status "KNOWN"; level "2"; protein_id "ENSP00000350967.6"; source "HAVANA"; tag "CCDS";
chr18	HAVANA	exon	36159958	36160015	.	+	.	gene_id "ENSG00000134759.13"; transcript_id "ENST00000351393.10"; gene_type "protein_coding"; gene_status "KNOWN"; gene_name "ELP2"; transcript_type "protein_coding"; transcript_status "KNOWN"; transcript_name "ELP2-202"; exon_number "15"; exon_id "ENSE00003573174.1"; talon_gene "48627"; talon_transcript "172772"; talon_exon "800496"; ccdsid "CCDS11918.1"; exon_status "KNOWN"; level "2"; protein_id "ENSP00000350967.6"; source "HAVANA"; tag "CCDS";
chr18	HAVANA	exon	36160932	36161004	.	+	.	gene_id "ENSG00000134759.13"; transcript_id "ENST00000351393.10"; gene_type "protein_coding"; gene_status "KNOWN"; gene_name "ELP2"; transcript_type "protein_coding"; transcript_status "KNOWN"; transcript_name "ELP2-202"; exon_number "16"; exon_id "ENSE00003662412.1"; talon_gene "48627"; talon_transcript "172772"; talon_exon "800498"; ccdsid "CCDS11918.1"; exon_status "KNOWN"; level "2"; protein_id "ENSP00000350967.6"; source "HAVANA"; tag "CCDS";
chr18	HAVANA	exon	36164475	36164667	.	+	.	gene_id "ENSG00000134759.13"; transcript_id "ENST00000351393.10"; gene_type "protein_coding"; gene_status "KNOWN"; gene_name "ELP2"; transcript_type "protein_coding"; transcript_status "KNOWN"; transcript_name "ELP2-202"; exon_number "17"; exon_id "ENSE00003522263.1"; talon_gene "48627"; talon_transcript "172772"; talon_exon "800500"; ccdsid "CCDS11918.1"; exon_status "KNOWN"; level "2"; protein_id "ENSP00000350967.6"; source "HAVANA"; tag "CCDS";
chr18	HAVANA	exon	36167101	36167222	.	+	.	gene_id "ENSG00000134759.13"; transcript_id "ENST00000351393.10"; gene_type "protein_coding"; gene_status "KNOWN"; gene_name "ELP2"; transcript_type "protein_coding"; transcript_status "KNOWN"; transcript_name "ELP2-202"; exon_number "18"; exon_id "ENSE00003675352.1"; talon_gene "48627"; talon_transcript "172772"; talon_exon "800502"; ccdsid "CCDS11918.1"; exon_status "KNOWN"; level "2"; protein_id "ENSP00000350967.6"; source "HAVANA"; tag "CCDS";
chr18	HAVANA	exon	36170063	36170196	.	+	.	gene_id "ENSG00000134759.13"; transcript_id "ENST00000351393.10"; gene_type "protein_coding"; gene_status "KNOWN"; gene_name "ELP2"; transcript_type "protein_coding"; transcript_status "KNOWN"; transcript_name "ELP2-202"; exon_number "19"; exon_id "ENSE00003622880.1"; talon_gene "48627"; talon_transcript "172772"; talon_exon "800504"; ccdsid "CCDS11918.1"; exon_status "KNOWN"; level "2"; protein_id "ENSP00000350967.6"; source "HAVANA"; tag "CCDS";
chr18	HAVANA	exon	36171047	36171160	.	+	.	gene_id "ENSG00000134759.13"; transcript_id "ENST00000351393.10"; gene_type "protein_coding"; gene_status "KNOWN"; gene_name "ELP2"; transcript_type "protein_coding"; transcript_status "KNOWN"; transcript_name "ELP2-202"; exon_number "20"; exon_id "ENSE00003559372.1"; talon_gene "48627"; talon_transcript "172772"; talon_exon "800506"; ccdsid "CCDS11918.1"; exon_status "KNOWN"; level "2"; protein_id "ENSP00000350967.6"; source "HAVANA"; tag "CCDS";
chr18	HAVANA	exon	36174485	36174648	.	+	.	gene_id "ENSG00000134759.13"; transcript_id "ENST00000351393.10"; gene_type "protein_coding"; gene_status "KNOWN"; gene_name "ELP2"; transcript_type "protein_coding"; transcript_status "KNOWN"; transcript_name "ELP2-202"; exon_number "21"; exon_id "ENSE00002295956.1"; talon_gene "48627"; talon_transcript "172772"; talon_exon "800514"; ccdsid "CCDS56067.1"; exon_status "KNOWN"; level "2"; protein_id "ENSP00000257191.7"; source "HAVANA"; tag "CCDS";
chr18	HAVANA	transcript	36129898	36174651	.	+	.	gene_id "ENSG00000134759.13"; transcript_id "ENST00000442325.6"; gene_name "ELP2"; gene_status "KNOWN"; gene_type "protein_coding"; transcript_type "protein_coding"; transcript_status "KNOWN"; transcript_name "ELP2-205"; talon_gene "48627"; talon_transcript "172775"; ccdsid "CCDS56065.1"; havana_transcript "OTTHUMT00000396661.1"; level "2"; protein_id "ENSP00000414851.2"; source "HAVANA"; tag "CCDS"; transcript_support_level "2";
chr18	HAVANA	exon	36129898	36130071	.	+	.	gene_id "ENSG00000134759.13"; transcript_id "ENST00000442325.6"; gene_type "protein_coding"; gene_status "KNOWN"; gene_name "ELP2"; transcript_type "protein_coding"; transcript_status "KNOWN"; transcript_name "ELP2-205"; exon_number "1"; exon_id "ENSE00002251530.1"; talon_gene "48627"; talon_transcript "172775"; talon_exon "800519"; ccdsid "CCDS56065.1"; exon_status "KNOWN"; level "2"; protein_id "ENSP00000414851.2"; source "HAVANA"; tag "CCDS";
chr18	HAVANA	exon	36133238	36133316	.	+	.	gene_id "ENSG00000134759.13"; transcript_id "ENST00000442325.6"; gene_type "protein_coding"; gene_status "KNOWN"; gene_name "ELP2"; transcript_type "protein_coding"; transcript_status "KNOWN"; transcript_name "ELP2-205"; exon_number "2"; exon_id "ENSE00003512255.1"; talon_gene "48627"; talon_transcript "172775"; talon_exon "800465"; ccdsid "CCDS11918.1"; exon_status "KNOWN"; level "2"; protein_id "ENSP00000440426.1"; source "HAVANA"; tag "cds_end_NF";
chr18	HAVANA	exon	36136307	36136377	.	+	.	gene_id "ENSG00000134759.13"; transcript_id "ENST00000442325.6"; gene_type "protein_coding"; gene_status "KNOWN"; gene_name "ELP2"; transcript_type "protein_coding"; transcript_status "KNOWN"; transcript_name "ELP2-205"; exon_number "3"; exon_id "ENSE00003629522.1"; talon_gene "48627"; talon_transcript "172775"; talon_exon "800467"; ccdsid "CCDS11918.1"; exon_status "KNOWN"; level "2"; protein_id "ENSP00000440426.1"; source "HAVANA"; tag "cds_end_NF";
chr18	HAVANA	exon	36138270	36138426	.	+	.	gene_id "ENSG00000134759.13"; transcript_id "ENST00000442325.6"; gene_type "protein_coding"; gene_status "KNOWN"; gene_name "ELP2"; transcript_type "protein_coding"; transcript_status "KNOWN"; transcript_name "ELP2-205"; exon_number "4"; exon_id "ENSE00003570132.1"; talon_gene "48627"; talon_transcript "172775"; talon_exon "800469"; ccdsid "CCDS11918.1"; exon_status "KNOWN"; level "2"; protein_id "ENSP00000440426.1"; source "HAVANA"; tag "cds_end_NF";
chr18	HAVANA	exon	36138795	36138872	.	+	.	gene_id "ENSG00000134759.13"; transcript_id "ENST00000442325.6"; gene_type "protein_coding"; gene_status "KNOWN"; gene_name "ELP2"; transcript_type "protein_coding"; transcript_status "KNOWN"; transcript_name "ELP2-205"; exon_number "5"; exon_id "ENSE00003469690.1"; talon_gene "48627"; talon_transcript "172775"; talon_exon "800471"; ccdsid "CCDS11918.1"; exon_status "KNOWN"; level "2"; protein_id "ENSP00000440426.1"; source "HAVANA"; tag "cds_end_NF";
chr18	HAVANA	exon	36139419	36139613	.	+	.	gene_id "ENSG00000134759.13"; transcript_id "ENST00000442325.6"; gene_type "protein_coding"; gene_status "KNOWN"; gene_name "ELP2"; transcript_type "protein_coding"; transcript_status "KNOWN"; transcript_name "ELP2-205"; exon_number "6"; exon_id "ENSE00003518854.1"; talon_gene "48627"; talon_transcript "172775"; talon_exon "800521"; ccdsid "CCDS56065.1"; exon_status "KNOWN"; level "2"; protein_id "ENSP00000414851.2"; source "HAVANA"; tag "CCDS";
chr18	HAVANA	exon	36141137	36141201	.	+	.	gene_id "ENSG00000134759.13"; transcript_id "ENST00000442325.6"; gene_type "protein_coding"; gene_status "KNOWN"; gene_name "ELP2"; transcript_type "protein_coding"; transcript_status "KNOWN"; transcript_name "ELP2-205"; exon_number "7"; exon_id "ENSE00003575560.1"; talon_gene "48627"; talon_transcript "172775"; talon_exon "800473"; ccdsid "CCDS11918.1"; exon_status "KNOWN"; level "2"; protein_id "ENSP00000440426.1"; source "HAVANA"; tag "cds_end_NF";
chr18	HAVANA	exon	36142281	36142347	.	+	.	gene_id "ENSG00000134759.13"; transcript_id "ENST00000442325.6"; gene_type "protein_coding"; gene_status "KNOWN"; gene_name "ELP2"; transcript_type "protein_coding"; transcript_status "KNOWN"; transcript_name "ELP2-205"; exon_number "8"; exon_id "ENSE00003486181.1"; talon_gene "48627"; talon_transcript "172775"; talon_exon "800478"; ccdsid "CCDS11918.1"; exon_status "KNOWN"; level "2"; protein_id "ENSP00000350967.6"; source "HAVANA"; tag "CCDS";
chr18	HAVANA	exon	36142826	36142966	.	+	.	gene_id "ENSG00000134759.13"; transcript_id "ENST00000442325.6"; gene_type "protein_coding"; gene_status "KNOWN"; gene_name "ELP2"; transcript_type "protein_coding"; transcript_status "KNOWN"; transcript_name "ELP2-205"; exon_number "9"; exon_id "ENSE00003547054.1"; talon_gene "48627"; talon_transcript "172775"; talon_exon "800480"; ccdsid "CCDS11918.1"; exon_status "KNOWN"; level "2"; protein_id "ENSP00000350967.6"; source "HAVANA"; tag "CCDS";
chr18	HAVANA	exon	36144939	36145034	.	+	.	gene_id "ENSG00000134759.13"; transcript_id "ENST00000442325.6"; gene_type "protein_coding"; gene_status "KNOWN"; gene_name "ELP2"; transcript_type "protein_coding"; transcript_status "KNOWN"; transcript_name "ELP2-205"; exon_number "10"; exon_id "ENSE00003484344.1"; talon_gene "48627"; talon_transcript "172775"; talon_exon "800482"; ccdsid "CCDS11918.1"; exon_status "KNOWN"; level "2"; protein_id "ENSP00000350967.6"; source "HAVANA"; tag "CCDS";
chr18	HAVANA	exon	36145948	36146048	.	+	.	gene_id "ENSG00000134759.13"; transcript_id "ENST00000442325.6"; gene_type "protein_coding"; gene_status "KNOWN"; gene_name "ELP2"; transcript_type "protein_coding"; transcript_status "KNOWN"; transcript_name "ELP2-205"; exon_number "11"; exon_id "ENSE00003469213.1"; talon_gene "48627"; talon_transcript "172775"; talon_exon "800484"; ccdsid "CCDS11918.1"; exon_status "KNOWN"; level "2"; protein_id "ENSP00000350967.6"; source "HAVANA"; tag "CCDS";
chr18	HAVANA	exon	36146250	36146381	.	+	.	gene_id "ENSG00000134759.13"; transcript_id "ENST00000442325.6"; gene_type "protein_coding"; gene_status "KNOWN"; gene_name "ELP2"; transcript_type "protein_coding"; transcript_status "KNOWN"; transcript_name "ELP2-205"; exon_number "12"; exon_id "ENSE00000948446.1"; talon_gene "48627"; talon_transcript "172775"; talon_exon "800486"; ccdsid "CCDS11918.1"; exon_status "KNOWN"; level "2"; protein_id "ENSP00000350967.6"; source "HAVANA"; tag "CCDS";
chr18	HAVANA	exon	36154850	36154999	.	+	.	gene_id "ENSG00000134759.13"; transcript_id "ENST00000442325.6"; gene_type "protein_coding"; gene_status "KNOWN"; gene_name "ELP2"; transcript_type "protein_coding"; transcript_status "KNOWN"; transcript_name "ELP2-205"; exon_number "13"; exon_id "ENSE00001108477.1"; talon_gene "48627"; talon_transcript "172775"; talon_exon "800488"; ccdsid "CCDS11918.1"; exon_status "KNOWN"; level "2"; protein_id "ENSP00000350967.6"; source "HAVANA"; tag "CCDS";
chr18	HAVANA	exon	36156466	36156654	.	+	.	gene_id "ENSG00000134759.13"; transcript_id "ENST00000442325.6"; gene_type "protein_coding"; gene_status "KNOWN"; gene_name "ELP2"; transcript_type "protein_coding"; transcript_status "KNOWN"; transcript_name "ELP2-205"; exon_number "14"; exon_id "ENSE00003549652.1"; talon_gene "48627"; talon_transcript "172775"; talon_exon "800490"; ccdsid "CCDS11918.1"; exon_status "KNOWN"; level "2"; protein_id "ENSP00000350967.6"; source "HAVANA"; tag "CCDS";
chr18	HAVANA	exon	36158835	36158904	.	+	.	gene_id "ENSG00000134759.13"; transcript_id "ENST00000442325.6"; gene_type "protein_coding"; gene_status "KNOWN"; gene_name "ELP2"; transcript_type "protein_coding"; transcript_status "KNOWN"; transcript_name "ELP2-205"; exon_number "15"; exon_id "ENSE00003511221.1"; talon_gene "48627"; talon_transcript "172775"; talon_exon "800492"; ccdsid "CCDS11918.1"; exon_status "KNOWN"; level "2"; protein_id "ENSP00000350967.6"; source "HAVANA"; tag "CCDS";
chr18	HAVANA	exon	36159735	36159830	.	+	.	gene_id "ENSG00000134759.13"; transcript_id "ENST00000442325.6"; gene_type "protein_coding"; gene_status "KNOWN"; gene_name "ELP2"; transcript_type "protein_coding"; transcript_status "KNOWN"; transcript_name "ELP2-205"; exon_number "16"; exon_id "ENSE00003483794.1"; talon_gene "48627"; talon_transcript "172775"; talon_exon "800494"; ccdsid "CCDS11918.1"; exon_status "KNOWN"; level "2"; protein_id "ENSP00000350967.6"; source "HAVANA"; tag "CCDS";
chr18	HAVANA	exon	36159958	36160015	.	+	.	gene_id "ENSG00000134759.13"; transcript_id "ENST00000442325.6"; gene_type "protein_coding"; gene_status "KNOWN"; gene_name "ELP2"; transcript_type "protein_coding"; transcript_status "KNOWN"; transcript_name "ELP2-205"; exon_number "17"; exon_id "ENSE00003573174.1"; talon_gene "48627"; talon_transcript "172775"; talon_exon "800496"; ccdsid "CCDS11918.1"; exon_status "KNOWN"; level "2"; protein_id "ENSP00000350967.6"; source "HAVANA"; tag "CCDS";
chr18	HAVANA	exon	36160932	36161004	.	+	.	gene_id "ENSG00000134759.13"; transcript_id "ENST00000442325.6"; gene_type "protein_coding"; gene_status "KNOWN"; gene_name "ELP2"; transcript_type "protein_coding"; transcript_status "KNOWN"; transcript_name "ELP2-205"; exon_number "18"; exon_id "ENSE00003662412.1"; talon_gene "48627"; talon_transcript "172775"; talon_exon "800498"; ccdsid "CCDS11918.1"; exon_status "KNOWN"; level "2"; protein_id "ENSP00000350967.6"; source "HAVANA"; tag "CCDS";
chr18	HAVANA	exon	36164475	36164667	.	+	.	gene_id "ENSG00000134759.13"; transcript_id "ENST00000442325.6"; gene_type "protein_coding"; gene_status "KNOWN"; gene_name "ELP2"; transcript_type "protein_coding"; transcript_status "KNOWN"; transcript_name "ELP2-205"; exon_number "19"; exon_id "ENSE00003522263.1"; talon_gene "48627"; talon_transcript "172775"; talon_exon "800500"; ccdsid "CCDS11918.1"; exon_status "KNOWN"; level "2"; protein_id "ENSP00000350967.6"; source "HAVANA"; tag "CCDS";
chr18	HAVANA	exon	36167101	36167222	.	+	.	gene_id "ENSG00000134759.13"; transcript_id "ENST00000442325.6"; gene_type "protein_coding"; gene_status "KNOWN"; gene_name "ELP2"; transcript_type "protein_coding"; transcript_status "KNOWN"; transcript_name "ELP2-205"; exon_number "20"; exon_id "ENSE00003675352.1"; talon_gene "48627"; talon_transcript "172775"; talon_exon "800502"; ccdsid "CCDS11918.1"; exon_status "KNOWN"; level "2"; protein_id "ENSP00000350967.6"; source "HAVANA"; tag "CCDS";
chr18	HAVANA	exon	36170063	36170196	.	+	.	gene_id "ENSG00000134759.13"; transcript_id "ENST00000442325.6"; gene_type "protein_coding"; gene_status "KNOWN"; gene_name "ELP2"; transcript_type "protein_coding"; transcript_status "KNOWN"; transcript_name "ELP2-205"; exon_number "21"; exon_id "ENSE00003622880.1"; talon_gene "48627"; talon_transcript "172775"; talon_exon "800504"; ccdsid "CCDS11918.1"; exon_status "KNOWN"; level "2"; protein_id "ENSP00000350967.6"; source "HAVANA"; tag "CCDS";
chr18	HAVANA	exon	36171047	36171160	.	+	.	gene_id "ENSG00000134759.13"; transcript_id "ENST00000442325.6"; gene_type "protein_coding"; gene_status "KNOWN"; gene_name "ELP2"; transcript_type "protein_coding"; transcript_status "KNOWN"; transcript_name "ELP2-205"; exon_number "22"; exon_id "ENSE00003559372.1"; talon_gene "48627"; talon_transcript "172775"; talon_exon "800506"; ccdsid "CCDS11918.1"; exon_status "KNOWN"; level "2"; protein_id "ENSP00000350967.6"; source "HAVANA"; tag "CCDS";
chr18	HAVANA	exon	36174485	36174651	.	+	.	gene_id "ENSG00000134759.13"; transcript_id "ENST00000442325.6"; gene_type "protein_coding"; gene_status "KNOWN"; gene_name "ELP2"; transcript_type "protein_coding"; transcript_status "KNOWN"; transcript_name "ELP2-205"; exon_number "23"; exon_id "ENSE00002292697.1"; talon_gene "48627"; talon_transcript "172775"; talon_exon "800523"; ccdsid "CCDS56065.1"; exon_status "KNOWN"; level "2"; protein_id "ENSP00000414851.2"; source "HAVANA"; tag "CCDS";
chr18	HAVANA	transcript	36129899	36174720	.	+	.	gene_id "ENSG00000134759.13"; transcript_id "ENST00000423854.6"; gene_name "ELP2"; gene_status "KNOWN"; gene_type "protein_coding"; transcript_type "protein_coding"; transcript_status "KNOWN"; transcript_name "ELP2-204"; talon_gene "48627"; talon_transcript "172776"; ccdsid "CCDS56069.1"; havana_transcript "OTTHUMT00000396662.1"; level "2"; protein_id "ENSP00000391202.2"; source "HAVANA"; tag "CCDS"; transcript_support_level "1";
chr18	HAVANA	exon	36129899	36130071	.	+	.	gene_id "ENSG00000134759.13"; transcript_id "ENST00000423854.6"; gene_type "protein_coding"; gene_status "KNOWN"; gene_name "ELP2"; transcript_type "protein_coding"; transcript_status "KNOWN"; transcript_name "ELP2-204"; exon_number "1"; exon_id "ENSE00002281020.1"; talon_gene "48627"; talon_transcript "172776"; talon_exon "800524"; ccdsid "CCDS56069.1"; exon_status "KNOWN"; level "2"; protein_id "ENSP00000391202.2"; source "HAVANA"; tag "CCDS";
chr18	HAVANA	exon	36133238	36133316	.	+	.	gene_id "ENSG00000134759.13"; transcript_id "ENST00000423854.6"; gene_type "protein_coding"; gene_status "KNOWN"; gene_name "ELP2"; transcript_type "protein_coding"; transcript_status "KNOWN"; transcript_name "ELP2-204"; exon_number "2"; exon_id "ENSE00003512255.1"; talon_gene "48627"; talon_transcript "172776"; talon_exon "800465"; ccdsid "CCDS11918.1"; exon_status "KNOWN"; level "2"; protein_id "ENSP00000440426.1"; source "HAVANA"; tag "cds_end_NF";
chr18	HAVANA	exon	36136307	36136377	.	+	.	gene_id "ENSG00000134759.13"; transcript_id "ENST00000423854.6"; gene_type "protein_coding"; gene_status "KNOWN"; gene_name "ELP2"; transcript_type "protein_coding"; transcript_status "KNOWN"; transcript_name "ELP2-204"; exon_number "3"; exon_id "ENSE00003629522.1"; talon_gene "48627"; talon_transcript "172776"; talon_exon "800467"; ccdsid "CCDS11918.1"; exon_status "KNOWN"; level "2"; protein_id "ENSP00000440426.1"; source "HAVANA"; tag "cds_end_NF";
chr18	HAVANA	exon	36138270	36138426	.	+	.	gene_id "ENSG00000134759.13"; transcript_id "ENST00000423854.6"; gene_type "protein_coding"; gene_status "KNOWN"; gene_name "ELP2"; transcript_type "protein_coding"; transcript_status "KNOWN"; transcript_name "ELP2-204"; exon_number "4"; exon_id "ENSE00003570132.1"; talon_gene "48627"; talon_transcript "172776"; talon_exon "800469"; ccdsid "CCDS11918.1"; exon_status "KNOWN"; level "2"; protein_id "ENSP00000440426.1"; source "HAVANA"; tag "cds_end_NF";
chr18	HAVANA	exon	36142826	36142966	.	+	.	gene_id "ENSG00000134759.13"; transcript_id "ENST00000423854.6"; gene_type "protein_coding"; gene_status "KNOWN"; gene_name "ELP2"; transcript_type "protein_coding"; transcript_status "KNOWN"; transcript_name "ELP2-204"; exon_number "5"; exon_id "ENSE00003547054.1"; talon_gene "48627"; talon_transcript "172776"; talon_exon "800480"; ccdsid "CCDS11918.1"; exon_status "KNOWN"; level "2"; protein_id "ENSP00000350967.6"; source "HAVANA"; tag "CCDS";
chr18	HAVANA	exon	36144939	36145034	.	+	.	gene_id "ENSG00000134759.13"; transcript_id "ENST00000423854.6"; gene_type "protein_coding"; gene_status "KNOWN"; gene_name "ELP2"; transcript_type "protein_coding"; transcript_status "KNOWN"; transcript_name "ELP2-204"; exon_number "6"; exon_id "ENSE00003484344.1"; talon_gene "48627"; talon_transcript "172776"; talon_exon "800482"; ccdsid "CCDS11918.1"; exon_status "KNOWN"; level "2"; protein_id "ENSP00000350967.6"; source "HAVANA"; tag "CCDS";
chr18	HAVANA	exon	36145948	36146048	.	+	.	gene_id "ENSG00000134759.13"; transcript_id "ENST00000423854.6"; gene_type "protein_coding"; gene_status "KNOWN"; gene_name "ELP2"; transcript_type "protein_coding"; transcript_status "KNOWN"; transcript_name "ELP2-204"; exon_number "7"; exon_id "ENSE00003469213.1"; talon_gene "48627"; talon_transcript "172776"; talon_exon "800484"; ccdsid "CCDS11918.1"; exon_status "KNOWN"; level "2"; protein_id "ENSP00000350967.6"; source "HAVANA"; tag "CCDS";
chr18	HAVANA	exon	36146250	36146381	.	+	.	gene_id "ENSG00000134759.13"; transcript_id "ENST00000423854.6"; gene_type "protein_coding"; gene_status "KNOWN"; gene_name "ELP2"; transcript_type "protein_coding"; transcript_status "KNOWN"; transcript_name "ELP2-204"; exon_number "8"; exon_id "ENSE00000948446.1"; talon_gene "48627"; talon_transcript "172776"; talon_exon "800486"; ccdsid "CCDS11918.1"; exon_status "KNOWN"; level "2"; protein_id "ENSP00000350967.6"; source "HAVANA"; tag "CCDS";
chr18	HAVANA	exon	36154850	36154999	.	+	.	gene_id "ENSG00000134759.13"; transcript_id "ENST00000423854.6"; gene_type "protein_coding"; gene_status "KNOWN"; gene_name "ELP2"; transcript_type "protein_coding"; transcript_status "KNOWN"; transcript_name "ELP2-204"; exon_number "9"; exon_id "ENSE00001108477.1"; talon_gene "48627"; talon_transcript "172776"; talon_exon "800488"; ccdsid "CCDS11918.1"; exon_status "KNOWN"; level "2"; protein_id "ENSP00000350967.6"; source "HAVANA"; tag "CCDS";
chr18	HAVANA	exon	36156466	36156654	.	+	.	gene_id "ENSG00000134759.13"; transcript_id "ENST00000423854.6"; gene_type "protein_coding"; gene_status "KNOWN"; gene_name "ELP2"; transcript_type "protein_coding"; transcript_status "KNOWN"; transcript_name "ELP2-204"; exon_number "10"; exon_id "ENSE00003549652.1"; talon_gene "48627"; talon_transcript "172776"; talon_exon "800490"; ccdsid "CCDS11918.1"; exon_status "KNOWN"; level "2"; protein_id "ENSP00000350967.6"; source "HAVANA"; tag "CCDS";
chr18	HAVANA	exon	36158835	36158904	.	+	.	gene_id "ENSG00000134759.13"; transcript_id "ENST00000423854.6"; gene_type "protein_coding"; gene_status "KNOWN"; gene_name "ELP2"; transcript_type "protein_coding"; transcript_status "KNOWN"; transcript_name "ELP2-204"; exon_number "11"; exon_id "ENSE00003511221.1"; talon_gene "48627"; talon_transcript "172776"; talon_exon "800492"; ccdsid "CCDS11918.1"; exon_status "KNOWN"; level "2"; protein_id "ENSP00000350967.6"; source "HAVANA"; tag "CCDS";
chr18	HAVANA	exon	36159735	36159830	.	+	.	gene_id "ENSG00000134759.13"; transcript_id "ENST00000423854.6"; gene_type "protein_coding"; gene_status "KNOWN"; gene_name "ELP2"; transcript_type "protein_coding"; transcript_status "KNOWN"; transcript_name "ELP2-204"; exon_number "12"; exon_id "ENSE00003483794.1"; talon_gene "48627"; talon_transcript "172776"; talon_exon "800494"; ccdsid "CCDS11918.1"; exon_status "KNOWN"; level "2"; protein_id "ENSP00000350967.6"; source "HAVANA"; tag "CCDS";
chr18	HAVANA	exon	36159958	36160015	.	+	.	gene_id "ENSG00000134759.13"; transcript_id "ENST00000423854.6"; gene_type "protein_coding"; gene_status "KNOWN"; gene_name "ELP2"; transcript_type "protein_coding"; transcript_status "KNOWN"; transcript_name "ELP2-204"; exon_number "13"; exon_id "ENSE00003573174.1"; talon_gene "48627"; talon_transcript "172776"; talon_exon "800496"; ccdsid "CCDS11918.1"; exon_status "KNOWN"; level "2"; protein_id "ENSP00000350967.6"; source "HAVANA"; tag "CCDS";
chr18	HAVANA	exon	36160932	36161004	.	+	.	gene_id "ENSG00000134759.13"; transcript_id "ENST00000423854.6"; gene_type "protein_coding"; gene_status "KNOWN"; gene_name "ELP2"; transcript_type "protein_coding"; transcript_status "KNOWN"; transcript_name "ELP2-204"; exon_number "14"; exon_id "ENSE00003662412.1"; talon_gene "48627"; talon_transcript "172776"; talon_exon "800498"; ccdsid "CCDS11918.1"; exon_status "KNOWN"; level "2"; protein_id "ENSP00000350967.6"; source "HAVANA"; tag "CCDS";
chr18	HAVANA	exon	36164475	36164667	.	+	.	gene_id "ENSG00000134759.13"; transcript_id "ENST00000423854.6"; gene_type "protein_coding"; gene_status "KNOWN"; gene_name "ELP2"; transcript_type "protein_coding"; transcript_status "KNOWN"; transcript_name "ELP2-204"; exon_number "15"; exon_id "ENSE00003522263.1"; talon_gene "48627"; talon_transcript "172776"; talon_exon "800500"; ccdsid "CCDS11918.1"; exon_status "KNOWN"; level "2"; protein_id "ENSP00000350967.6"; source "HAVANA"; tag "CCDS";
chr18	HAVANA	exon	36167101	36167222	.	+	.	gene_id "ENSG00000134759.13"; transcript_id "ENST00000423854.6"; gene_type "protein_coding"; gene_status "KNOWN"; gene_name "ELP2"; transcript_type "protein_coding"; transcript_status "KNOWN"; transcript_name "ELP2-204"; exon_number "16"; exon_id "ENSE00003675352.1"; talon_gene "48627"; talon_transcript "172776"; talon_exon "800502"; ccdsid "CCDS11918.1"; exon_status "KNOWN"; level "2"; protein_id "ENSP00000350967.6"; source "HAVANA"; tag "CCDS";
chr18	HAVANA	exon	36170063	36170196	.	+	.	gene_id "ENSG00000134759.13"; transcript_id "ENST00000423854.6"; gene_type "protein_coding"; gene_status "KNOWN"; gene_name "ELP2"; transcript_type "protein_coding"; transcript_status "KNOWN"; transcript_name "ELP2-204"; exon_number "17"; exon_id "ENSE00003622880.1"; talon_gene "48627"; talon_transcript "172776"; talon_exon "800504"; ccdsid "CCDS11918.1"; exon_status "KNOWN"; level "2"; protein_id "ENSP00000350967.6"; source "HAVANA"; tag "CCDS";
chr18	HAVANA	exon	36171047	36171160	.	+	.	gene_id "ENSG00000134759.13"; transcript_id "ENST00000423854.6"; gene_type "protein_coding"; gene_status "KNOWN"; gene_name "ELP2"; transcript_type "protein_coding"; transcript_status "KNOWN"; transcript_name "ELP2-204"; exon_number "18"; exon_id "ENSE00003559372.1"; talon_gene "48627"; talon_transcript "172776"; talon_exon "800506"; ccdsid "CCDS11918.1"; exon_status "KNOWN"; level "2"; protein_id "ENSP00000350967.6"; source "HAVANA"; tag "CCDS";
chr18	HAVANA	exon	36174485	36174720	.	+	.	gene_id "ENSG00000134759.13"; transcript_id "ENST00000423854.6"; gene_type "protein_coding"; gene_status "KNOWN"; gene_name "ELP2"; transcript_type "protein_coding"; transcript_status "KNOWN"; transcript_name "ELP2-204"; exon_number "19"; exon_id "ENSE00002202286.1"; talon_gene "48627"; talon_transcript "172776"; talon_exon "800526"; ccdsid "CCDS56069.1"; exon_status "KNOWN"; level "2"; protein_id "ENSP00000391202.2"; source "HAVANA"; tag "CCDS";
chr18	HAVANA	transcript	36166966	36174653	.	+	.	gene_id "ENSG00000134759.13"; transcript_id "ENST00000541748.5"; gene_name "ELP2"; gene_status "KNOWN"; gene_type "protein_coding"; transcript_type "retained_intron"; transcript_status "KNOWN"; transcript_name "ELP2-218"; talon_gene "48627"; talon_transcript "172794"; havana_transcript "OTTHUMT00000396680.1"; level "2"; source "HAVANA"; transcript_support_level "2";
chr18	HAVANA	exon	36166966	36167222	.	+	.	gene_id "ENSG00000134759.13"; transcript_id "ENST00000541748.5"; gene_type "protein_coding"; gene_status "KNOWN"; gene_name "ELP2"; transcript_type "retained_intron"; transcript_status "KNOWN"; transcript_name "ELP2-218"; exon_number "1"; exon_id "ENSE00002257757.1"; talon_gene "48627"; talon_transcript "172794"; talon_exon "800572"; exon_status "KNOWN"; level "2"; source "HAVANA";
chr18	HAVANA	exon	36170063	36170196	.	+	.	gene_id "ENSG00000134759.13"; transcript_id "ENST00000541748.5"; gene_type "protein_coding"; gene_status "KNOWN"; gene_name "ELP2"; transcript_type "retained_intron"; transcript_status "KNOWN"; transcript_name "ELP2-218"; exon_number "2"; exon_id "ENSE00003622880.1"; talon_gene "48627"; talon_transcript "172794"; talon_exon "800504"; ccdsid "CCDS11918.1"; exon_status "KNOWN"; level "2"; protein_id "ENSP00000350967.6"; source "HAVANA"; tag "CCDS";
chr18	HAVANA	exon	36171047	36171160	.	+	.	gene_id "ENSG00000134759.13"; transcript_id "ENST00000541748.5"; gene_type "protein_coding"; gene_status "KNOWN"; gene_name "ELP2"; transcript_type "retained_intron"; transcript_status "KNOWN"; transcript_name "ELP2-218"; exon_number "3"; exon_id "ENSE00003559372.1"; talon_gene "48627"; talon_transcript "172794"; talon_exon "800506"; ccdsid "CCDS11918.1"; exon_status "KNOWN"; level "2"; protein_id "ENSP00000350967.6"; source "HAVANA"; tag "CCDS";
chr18	HAVANA	exon	36174485	36174653	.	+	.	gene_id "ENSG00000134759.13"; transcript_id "ENST00000541748.5"; gene_type "protein_coding"; gene_status "KNOWN"; gene_name "ELP2"; transcript_type "retained_intron"; transcript_status "KNOWN"; transcript_name "ELP2-218"; exon_number "4"; exon_id "ENSE00002238367.1"; talon_gene "48627"; talon_transcript "172794"; talon_exon "800573"; exon_status "KNOWN"; level "2"; source "HAVANA";
chr18	HAVANA	transcript	36169936	36174745	.	+	.	gene_id "ENSG00000134759.13"; transcript_id "ENST00000536830.1"; gene_name "ELP2"; gene_status "KNOWN"; gene_type "protein_coding"; transcript_type "retained_intron"; transcript_status "KNOWN"; transcript_name "ELP2-209"; talon_gene "48627"; talon_transcript "172795"; havana_transcript "OTTHUMT00000396681.1"; level "2"; source "HAVANA"; transcript_support_level "2";
chr18	HAVANA	exon	36169936	36170196	.	+	.	gene_id "ENSG00000134759.13"; transcript_id "ENST00000536830.1"; gene_type "protein_coding"; gene_status "KNOWN"; gene_name "ELP2"; transcript_type "retained_intron"; transcript_status "KNOWN"; transcript_name "ELP2-209"; exon_number "1"; exon_id "ENSE00002236128.1"; talon_gene "48627"; talon_transcript "172795"; talon_exon "800574"; exon_status "KNOWN"; level "2"; source "HAVANA";
chr18	HAVANA	exon	36171047	36171160	.	+	.	gene_id "ENSG00000134759.13"; transcript_id "ENST00000536830.1"; gene_type "protein_coding"; gene_status "KNOWN"; gene_name "ELP2"; transcript_type "retained_intron"; transcript_status "KNOWN"; transcript_name "ELP2-209"; exon_number "2"; exon_id "ENSE00003559372.1"; talon_gene "48627"; talon_transcript "172795"; talon_exon "800506"; ccdsid "CCDS11918.1"; exon_status "KNOWN"; level "2"; protein_id "ENSP00000350967.6"; source "HAVANA"; tag "CCDS";
chr18	HAVANA	exon	36174485	36174745	.	+	.	gene_id "ENSG00000134759.13"; transcript_id "ENST00000536830.1"; gene_type "protein_coding"; gene_status "KNOWN"; gene_name "ELP2"; transcript_type "retained_intron"; transcript_status "KNOWN"; transcript_name "ELP2-209"; exon_number "3"; exon_id "ENSE00002227789.1"; talon_gene "48627"; talon_transcript "172795"; talon_exon "800575"; exon_status "KNOWN"; level "2"; source "HAVANA";
chr18	HAVANA	transcript	36170879	36174616	.	+	.	gene_id "ENSG00000134759.13"; transcript_id "ENST00000544274.1"; gene_name "ELP2"; gene_status "KNOWN"; gene_type "protein_coding"; transcript_type "retained_intron"; transcript_status "KNOWN"; transcript_name "ELP2-226"; talon_gene "48627"; talon_transcript "172796"; havana_transcript "OTTHUMT00000396682.1"; level "2"; source "HAVANA"; transcript_support_level "2";
chr18	HAVANA	exon	36170879	36171160	.	+	.	gene_id "ENSG00000134759.13"; transcript_id "ENST00000544274.1"; gene_type "protein_coding"; gene_status "KNOWN"; gene_name "ELP2"; transcript_type "retained_intron"; transcript_status "KNOWN"; transcript_name "ELP2-226"; exon_number "1"; exon_id "ENSE00002212412.1"; talon_gene "48627"; talon_transcript "172796"; talon_exon "800576"; exon_status "KNOWN"; level "2"; source "HAVANA";
chr18	HAVANA	exon	36174485	36174616	.	+	.	gene_id "ENSG00000134759.13"; transcript_id "ENST00000544274.1"; gene_type "protein_coding"; gene_status "KNOWN"; gene_name "ELP2"; transcript_type "retained_intron"; transcript_status "KNOWN"; transcript_name "ELP2-226"; exon_number "2"; exon_id "ENSE00002210227.1"; talon_gene "48627"; talon_transcript "172796"; talon_exon "800577"; exon_status "KNOWN"; level "2"; source "HAVANA";
chr18	HAVANA	gene	36777647	36828781	.	-	.	gene_id "ENSG00000134779.14"; gene_name "TPGS2"; gene_status "KNOWN"; gene_type "protein_coding"; talon_gene "48634"; havana_gene "OTTHUMG00000178075.7"; level "1";
chr18	HAVANA	transcript	36777647	36798585	.	-	.	gene_id "ENSG00000134779.14"; transcript_id "ENST00000590258.2"; gene_name "TPGS2"; gene_status "KNOWN"; gene_type "protein_coding"; transcript_type "protein_coding"; transcript_status "KNOWN"; transcript_name "TPGS2-210"; talon_gene "48634"; talon_transcript "172812"; havana_transcript "OTTHUMT00000440405.2"; level "2"; protein_id "ENSP00000483592.1"; source "HAVANA"; tag "cds_start_NF"; transcript_support_level "2";
chr18	HAVANA	exon	36798449	36798585	.	-	.	gene_id "ENSG00000134779.14"; transcript_id "ENST00000590258.2"; gene_type "protein_coding"; gene_status "KNOWN"; gene_name "TPGS2"; transcript_type "protein_coding"; transcript_status "KNOWN"; transcript_name "TPGS2-210"; exon_number "1"; exon_id "ENSE00002968348.1"; talon_gene "48634"; talon_transcript "172812"; talon_exon "800692"; exon_status "KNOWN"; level "2"; protein_id "ENSP00000483592.1"; source "HAVANA"; tag "cds_start_NF";
chr18	HAVANA	exon	36777647	36780188	.	-	.	gene_id "ENSG00000134779.14"; transcript_id "ENST00000590258.2"; gene_type "protein_coding"; gene_status "KNOWN"; gene_name "TPGS2"; transcript_type "protein_coding"; transcript_status "KNOWN"; transcript_name "TPGS2-210"; exon_number "2"; exon_id "ENSE00003737072.1"; talon_gene "48634"; talon_transcript "172812"; talon_exon "800694"; exon_status "KNOWN"; level "2"; protein_id "ENSP00000483592.1"; source "HAVANA"; tag "cds_start_NF";
chr18	ENSEMBL	transcript	36780027	36829216	.	-	.	gene_id "ENSG00000134779.14"; transcript_id "ENST00000614939.4"; gene_name "TPGS2"; gene_status "KNOWN"; gene_type "protein_coding"; transcript_type "protein_coding"; transcript_status "KNOWN"; transcript_name "TPGS2-221"; talon_gene "48634"; talon_transcript "172814"; ccdsid "CCDS74215.1"; level "3"; protein_id "ENSP00000478553.1"; source "ENSEMBL"; tag "CCDS"; transcript_support_level "4";
chr18	ENSEMBL	exon	36828683	36829216	.	-	.	gene_id "ENSG00000134779.14"; transcript_id "ENST00000614939.4"; gene_type "protein_coding"; gene_status "KNOWN"; gene_name "TPGS2"; transcript_type "protein_coding"; transcript_status "KNOWN"; transcript_name "TPGS2-221"; exon_number "1"; exon_id "ENSE00003738424.1"; talon_gene "48634"; talon_transcript "172814"; talon_exon "800702"; ccdsid "CCDS74215.1"; exon_status "KNOWN"; level "3"; protein_id "ENSP00000478553.1"; source "ENSEMBL"; tag "CCDS";
chr18	HAVANA	exon	36818894	36818973	.	-	.	gene_id "ENSG00000134779.14"; transcript_id "ENST00000614939.4"; gene_type "protein_coding"; gene_status "KNOWN"; gene_name "TPGS2"; transcript_type "protein_coding"; transcript_status "KNOWN"; transcript_name "TPGS2-221"; exon_number "2"; exon_id "ENSE00003514360.1"; talon_gene "48634"; talon_transcript "172814"; talon_exon "800704"; ccdsid "CCDS82248.1"; exon_status "KNOWN"; level "1"; protein_id "ENSP00000465551.1"; source "HAVANA"; tag "CCDS";
chr18	HAVANA	exon	36807847	36807934	.	-	.	gene_id "ENSG00000134779.14"; transcript_id "ENST00000614939.4"; gene_type "protein_coding"; gene_status "KNOWN"; gene_name "TPGS2"; transcript_type "protein_coding"; transcript_status "KNOWN"; transcript_name "TPGS2-221"; exon_number "3"; exon_id "ENSE00003571312.1"; talon_gene "48634"; talon_transcript "172814"; talon_exon "800706"; ccdsid "CCDS82248.1"; exon_status "KNOWN"; level "1"; protein_id "ENSP00000465551.1"; source "HAVANA"; tag "CCDS";
chr18	HAVANA	exon	36805374	36805502	.	-	.	gene_id "ENSG00000134779.14"; transcript_id "ENST00000614939.4"; gene_type "protein_coding"; gene_status "KNOWN"; gene_name "TPGS2"; transcript_type "protein_coding"; transcript_status "KNOWN"; transcript_name "TPGS2-221"; exon_number "4"; exon_id "ENSE00003550982.1"; talon_gene "48634"; talon_transcript "172814"; talon_exon "800708"; ccdsid "CCDS82248.1"; exon_status "KNOWN"; level "1"; protein_id "ENSP00000465551.1"; source "HAVANA"; tag "CCDS";
chr18	HAVANA	exon	36800198	36800311	.	-	.	gene_id "ENSG00000134779.14"; transcript_id "ENST00000614939.4"; gene_type "protein_coding"; gene_status "KNOWN"; gene_name "TPGS2"; transcript_type "protein_coding"; transcript_status "KNOWN"; transcript_name "TPGS2-221"; exon_number "5"; exon_id "ENSE00003458523.1"; talon_gene "48634"; talon_transcript "172814"; talon_exon "800710"; ccdsid "CCDS82248.1"; exon_status "KNOWN"; level "1"; protein_id "ENSP00000465551.1"; source "HAVANA"; tag "CCDS";
chr18	ENSEMBL	exon	36798449	36798609	.	-	.	gene_id "ENSG00000134779.14"; transcript_id "ENST00000614939.4"; gene_type "protein_coding"; gene_status "KNOWN"; gene_name "TPGS2"; transcript_type "protein_coding"; transcript_status "KNOWN"; transcript_name "TPGS2-221"; exon_number "6"; exon_id "ENSE00003713965.1"; talon_gene "48634"; talon_transcript "172814"; talon_exon "800697"; ccdsid "CCDS82248.1"; exon_status "KNOWN"; level "3"; protein_id "ENSP00000478553.1"; source "ENSEMBL"; tag "CCDS";
chr18	ENSEMBL	exon	36780027	36780188	.	-	.	gene_id "ENSG00000134779.14"; transcript_id "ENST00000614939.4"; gene_type "protein_coding"; gene_status "KNOWN"; gene_name "TPGS2"; transcript_type "protein_coding"; transcript_status "KNOWN"; transcript_name "TPGS2-221"; exon_number "7"; exon_id "ENSE00002797307.1"; talon_gene "48634"; talon_transcript "172814"; talon_exon "800711"; ccdsid "CCDS74215.1"; exon_status "KNOWN"; level "3"; protein_id "ENSP00000478553.1"; source "ENSEMBL"; tag "CCDS";
chr18	HAVANA	transcript	36782985	36828804	.	-	.	gene_id "ENSG00000134779.14"; transcript_id "ENST00000587129.5"; gene_name "TPGS2"; gene_status "KNOWN"; gene_type "protein_coding"; transcript_type "protein_coding"; transcript_status "KNOWN"; transcript_name "TPGS2-204"; talon_gene "48634"; talon_transcript "172815"; ccdsid "CCDS82248.1"; havana_transcript "OTTHUMT00000441447.1"; level "1"; protein_id "ENSP00000465551.1"; source "HAVANA"; tag "CCDS"; transcript_support_level "4";
chr18	HAVANA	exon	36828683	36828804	.	-	.	gene_id "ENSG00000134779.14"; transcript_id "ENST00000587129.5"; gene_type "protein_coding"; gene_status "KNOWN"; gene_name "TPGS2"; transcript_type "protein_coding"; transcript_status "KNOWN"; transcript_name "TPGS2-204"; exon_number "1"; exon_id "ENSE00002794271.1"; talon_gene "48634"; talon_transcript "172815"; talon_exon "800712"; ccdsid "CCDS82248.1"; exon_status "KNOWN"; level "1"; protein_id "ENSP00000465551.1"; source "HAVANA"; tag "CCDS";
chr18	HAVANA	exon	36818894	36818973	.	-	.	gene_id "ENSG00000134779.14"; transcript_id "ENST00000587129.5"; gene_type "protein_coding"; gene_status "KNOWN"; gene_name "TPGS2"; transcript_type "protein_coding"; transcript_status "KNOWN"; transcript_name "TPGS2-204"; exon_number "2"; exon_id "ENSE00003514360.1"; talon_gene "48634"; talon_transcript "172815"; talon_exon "800704"; ccdsid "CCDS82248.1"; exon_status "KNOWN"; level "1"; protein_id "ENSP00000465551.1"; source "HAVANA"; tag "CCDS";
chr18	HAVANA	exon	36807847	36807934	.	-	.	gene_id "ENSG00000134779.14"; transcript_id "ENST00000587129.5"; gene_type "protein_coding"; gene_status "KNOWN"; gene_name "TPGS2"; transcript_type "protein_coding"; transcript_status "KNOWN"; transcript_name "TPGS2-204"; exon_number "3"; exon_id "ENSE00003571312.1"; talon_gene "48634"; talon_transcript "172815"; talon_exon "800706"; ccdsid "CCDS82248.1"; exon_status "KNOWN"; level "1"; protein_id "ENSP00000465551.1"; source "HAVANA"; tag "CCDS";
chr18	HAVANA	exon	36805374	36805502	.	-	.	gene_id "ENSG00000134779.14"; transcript_id "ENST00000587129.5"; gene_type "protein_coding"; gene_status "KNOWN"; gene_name "TPGS2"; transcript_type "protein_coding"; transcript_status "KNOWN"; transcript_name "TPGS2-204"; exon_number "4"; exon_id "ENSE00003550982.1"; talon_gene "48634"; talon_transcript "172815"; talon_exon "800708"; ccdsid "CCDS82248.1"; exon_status "KNOWN"; level "1"; protein_id "ENSP00000465551.1"; source "HAVANA"; tag "CCDS";
chr18	HAVANA	exon	36800198	36800311	.	-	.	gene_id "ENSG00000134779.14"; transcript_id "ENST00000587129.5"; gene_type "protein_coding"; gene_status "KNOWN"; gene_name "TPGS2"; transcript_type "protein_coding"; transcript_status "KNOWN"; transcript_name "TPGS2-204"; exon_number "5"; exon_id "ENSE00003458523.1"; talon_gene "48634"; talon_transcript "172815"; talon_exon "800710"; ccdsid "CCDS82248.1"; exon_status "KNOWN"; level "1"; protein_id "ENSP00000465551.1"; source "HAVANA"; tag "CCDS";
chr18	ENSEMBL	exon	36798449	36798609	.	-	.	gene_id "ENSG00000134779.14"; transcript_id "ENST00000587129.5"; gene_type "protein_coding"; gene_status "KNOWN"; gene_name "TPGS2"; transcript_type "protein_coding"; transcript_status "KNOWN"; transcript_name "TPGS2-204"; exon_number "6"; exon_id "ENSE00003713965.1"; talon_gene "48634"; talon_transcript "172815"; talon_exon "800697"; ccdsid "CCDS82248.1"; exon_status "KNOWN"; level "3"; protein_id "ENSP00000478553.1"; source "ENSEMBL"; tag "CCDS";
chr18	HAVANA	exon	36782985	36783131	.	-	.	gene_id "ENSG00000134779.14"; transcript_id "ENST00000587129.5"; gene_type "protein_coding"; gene_status "KNOWN"; gene_name "TPGS2"; transcript_type "protein_coding"; transcript_status "KNOWN"; transcript_name "TPGS2-204"; exon_number "7"; exon_id "ENSE00002849404.1"; talon_gene "48634"; talon_transcript "172815"; talon_exon "800714"; ccdsid "CCDS82248.1"; exon_status "KNOWN"; level "1"; protein_id "ENSP00000465551.1"; source "HAVANA"; tag "CCDS";
chr18	HAVANA	transcript	36786573	36818927	.	-	.	gene_id "ENSG00000134779.14"; transcript_id "ENST00000591906.5"; gene_name "TPGS2"; gene_status "KNOWN"; gene_type "protein_coding"; transcript_type "protein_coding"; transcript_status "KNOWN"; transcript_name "TPGS2-218"; talon_gene "48634"; talon_transcript "172817"; havana_transcript "OTTHUMT00000440407.2"; level "1"; protein_id "ENSP00000468292.1"; source "HAVANA"; tag "exp_conf"; transcript_support_level "3";
chr18	HAVANA	exon	36818894	36818927	.	-	.	gene_id "ENSG00000134779.14"; transcript_id "ENST00000591906.5"; gene_type "protein_coding"; gene_status "KNOWN"; gene_name "TPGS2"; transcript_type "protein_coding"; transcript_status "KNOWN"; transcript_name "TPGS2-218"; exon_number "1"; exon_id "ENSE00002824207.1"; talon_gene "48634"; talon_transcript "172817"; talon_exon "800717"; exon_status "KNOWN"; level "1"; protein_id "ENSP00000468292.1"; source "HAVANA"; tag "exp_conf";
chr18	HAVANA	exon	36807847	36807934	.	-	.	gene_id "ENSG00000134779.14"; transcript_id "ENST00000591906.5"; gene_type "protein_coding"; gene_status "KNOWN"; gene_name "TPGS2"; transcript_type "protein_coding"; transcript_status "KNOWN"; transcript_name "TPGS2-218"; exon_number "2"; exon_id "ENSE00003571312.1"; talon_gene "48634"; talon_transcript "172817"; talon_exon "800706"; ccdsid "CCDS82248.1"; exon_status "KNOWN"; level "1"; protein_id "ENSP00000465551.1"; source "HAVANA"; tag "CCDS";
chr18	HAVANA	exon	36805374	36805502	.	-	.	gene_id "ENSG00000134779.14"; transcript_id "ENST00000591906.5"; gene_type "protein_coding"; gene_status "KNOWN"; gene_name "TPGS2"; transcript_type "protein_coding"; transcript_status "KNOWN"; transcript_name "TPGS2-218"; exon_number "3"; exon_id "ENSE00003550982.1"; talon_gene "48634"; talon_transcript "172817"; talon_exon "800708"; ccdsid "CCDS82248.1"; exon_status "KNOWN"; level "1"; protein_id "ENSP00000465551.1"; source "HAVANA"; tag "CCDS";
chr18	HAVANA	exon	36800198	36800311	.	-	.	gene_id "ENSG00000134779.14"; transcript_id "ENST00000591906.5"; gene_type "protein_coding"; gene_status "KNOWN"; gene_name "TPGS2"; transcript_type "protein_coding"; transcript_status "KNOWN"; transcript_name "TPGS2-218"; exon_number "4"; exon_id "ENSE00003458523.1"; talon_gene "48634"; talon_transcript "172817"; talon_exon "800710"; ccdsid "CCDS82248.1"; exon_status "KNOWN"; level "1"; protein_id "ENSP00000465551.1"; source "HAVANA"; tag "CCDS";
chr18	ENSEMBL	exon	36798449	36798609	.	-	.	gene_id "ENSG00000134779.14"; transcript_id "ENST00000591906.5"; gene_type "protein_coding"; gene_status "KNOWN"; gene_name "TPGS2"; transcript_type "protein_coding"; transcript_status "KNOWN"; transcript_name "TPGS2-218"; exon_number "5"; exon_id "ENSE00003713965.1"; talon_gene "48634"; talon_transcript "172817"; talon_exon "800697"; ccdsid "CCDS82248.1"; exon_status "KNOWN"; level "3"; protein_id "ENSP00000478553.1"; source "ENSEMBL"; tag "CCDS";
chr18	HAVANA	exon	36786573	36786982	.	-	.	gene_id "ENSG00000134779.14"; transcript_id "ENST00000591906.5"; gene_type "protein_coding"; gene_status "KNOWN"; gene_name "TPGS2"; transcript_type "protein_coding"; transcript_status "KNOWN"; transcript_name "TPGS2-218"; exon_number "6"; exon_id "ENSE00002822508.1"; talon_gene "48634"; talon_transcript "172817"; talon_exon "800719"; exon_status "KNOWN"; level "1"; protein_id "ENSP00000468292.1"; source "HAVANA"; tag "exp_conf";
chr18	HAVANA	transcript	36786573	36828842	.	-	.	gene_id "ENSG00000134779.14"; transcript_id "ENST00000590842.5"; gene_name "TPGS2"; gene_status "KNOWN"; gene_type "protein_coding"; transcript_type "protein_coding"; transcript_status "KNOWN"; transcript_name "TPGS2-215"; talon_gene "48634"; talon_transcript "172818"; ccdsid "CCDS62424.1"; havana_transcript "OTTHUMT00000440406.2"; level "1"; protein_id "ENSP00000464780.1"; source "HAVANA"; tag "CCDS"; transcript_support_level "2";
chr18	HAVANA	exon	36828683	36828842	.	-	.	gene_id "ENSG00000134779.14"; transcript_id "ENST00000590842.5"; gene_type "protein_coding"; gene_status "KNOWN"; gene_name "TPGS2"; transcript_type "protein_coding"; transcript_status "KNOWN"; transcript_name "TPGS2-215"; exon_number "1"; exon_id "ENSE00002934652.1"; talon_gene "48634"; talon_transcript "172818"; talon_exon "800720"; ccdsid "CCDS62424.1"; exon_status "KNOWN"; level "1"; protein_id "ENSP00000464780.1"; source "HAVANA"; tag "CCDS";
chr18	HAVANA	exon	36818894	36818973	.	-	.	gene_id "ENSG00000134779.14"; transcript_id "ENST00000590842.5"; gene_type "protein_coding"; gene_status "KNOWN"; gene_name "TPGS2"; transcript_type "protein_coding"; transcript_status "KNOWN"; transcript_name "TPGS2-215"; exon_number "2"; exon_id "ENSE00003514360.1"; talon_gene "48634"; talon_transcript "172818"; talon_exon "800704"; ccdsid "CCDS82248.1"; exon_status "KNOWN"; level "1"; protein_id "ENSP00000465551.1"; source "HAVANA"; tag "CCDS";
chr18	HAVANA	exon	36807847	36807934	.	-	.	gene_id "ENSG00000134779.14"; transcript_id "ENST00000590842.5"; gene_type "protein_coding"; gene_status "KNOWN"; gene_name "TPGS2"; transcript_type "protein_coding"; transcript_status "KNOWN"; transcript_name "TPGS2-215"; exon_number "3"; exon_id "ENSE00003571312.1"; talon_gene "48634"; talon_transcript "172818"; talon_exon "800706"; ccdsid "CCDS82248.1"; exon_status "KNOWN"; level "1"; protein_id "ENSP00000465551.1"; source "HAVANA"; tag "CCDS";
chr18	HAVANA	exon	36805374	36805502	.	-	.	gene_id "ENSG00000134779.14"; transcript_id "ENST00000590842.5"; gene_type "protein_coding"; gene_status "KNOWN"; gene_name "TPGS2"; transcript_type "protein_coding"; transcript_status "KNOWN"; transcript_name "TPGS2-215"; exon_number "4"; exon_id "ENSE00003550982.1"; talon_gene "48634"; talon_transcript "172818"; talon_exon "800708"; ccdsid "CCDS82248.1"; exon_status "KNOWN"; level "1"; protein_id "ENSP00000465551.1"; source "HAVANA"; tag "CCDS";
chr18	HAVANA	exon	36800198	36800311	.	-	.	gene_id "ENSG00000134779.14"; transcript_id "ENST00000590842.5"; gene_type "protein_coding"; gene_status "KNOWN"; gene_name "TPGS2"; transcript_type "protein_coding"; transcript_status "KNOWN"; transcript_name "TPGS2-215"; exon_number "5"; exon_id "ENSE00003458523.1"; talon_gene "48634"; talon_transcript "172818"; talon_exon "800710"; ccdsid "CCDS82248.1"; exon_status "KNOWN"; level "1"; protein_id "ENSP00000465551.1"; source "HAVANA"; tag "CCDS";
chr18	ENSEMBL	exon	36798449	36798609	.	-	.	gene_id "ENSG00000134779.14"; transcript_id "ENST00000590842.5"; gene_type "protein_coding"; gene_status "KNOWN"; gene_name "TPGS2"; transcript_type "protein_coding"; transcript_status "KNOWN"; transcript_name "TPGS2-215"; exon_number "6"; exon_id "ENSE00003713965.1"; talon_gene "48634"; talon_transcript "172818"; talon_exon "800697"; ccdsid "CCDS82248.1"; exon_status "KNOWN"; level "3"; protein_id "ENSP00000478553.1"; source "ENSEMBL"; tag "CCDS";
chr18	HAVANA	exon	36786573	36787079	.	-	.	gene_id "ENSG00000134779.14"; transcript_id "ENST00000590842.5"; gene_type "protein_coding"; gene_status "KNOWN"; gene_name "TPGS2"; transcript_type "protein_coding"; transcript_status "KNOWN"; transcript_name "TPGS2-215"; exon_number "7"; exon_id "ENSE00002771494.1"; talon_gene "48634"; talon_transcript "172818"; talon_exon "800722"; ccdsid "CCDS62424.1"; exon_status "KNOWN"; level "1"; protein_id "ENSP00000464780.1"; source "HAVANA"; tag "CCDS";
chr18	HAVANA	transcript	36794106	36829195	.	-	.	gene_id "ENSG00000134779.14"; transcript_id "ENST00000334295.8"; gene_name "TPGS2"; gene_status "KNOWN"; gene_type "protein_coding"; transcript_type "protein_coding"; transcript_status "KNOWN"; transcript_name "TPGS2-201"; talon_gene "48634"; talon_transcript "172820"; ccdsid "CCDS32817.1"; havana_transcript "OTTHUMT00000440410.2"; level "2"; protein_id "ENSP00000335144.3"; source "HAVANA"; tag "CCDS"; transcript_support_level "1";
chr18	HAVANA	exon	36828683	36829195	.	-	.	gene_id "ENSG00000134779.14"; transcript_id "ENST00000334295.8"; gene_type "protein_coding"; gene_status "KNOWN"; gene_name "TPGS2"; transcript_type "protein_coding"; transcript_status "KNOWN"; transcript_name "TPGS2-201"; exon_number "1"; exon_id "ENSE00001257656.3"; talon_gene "48634"; talon_transcript "172820"; talon_exon "800726"; ccdsid "CCDS32817.1"; exon_status "KNOWN"; level "2"; protein_id "ENSP00000335144.3"; source "HAVANA"; tag "CCDS";
chr18	HAVANA	exon	36818894	36818973	.	-	.	gene_id "ENSG00000134779.14"; transcript_id "ENST00000334295.8"; gene_type "protein_coding"; gene_status "KNOWN"; gene_name "TPGS2"; transcript_type "protein_coding"; transcript_status "KNOWN"; transcript_name "TPGS2-201"; exon_number "2"; exon_id "ENSE00003514360.1"; talon_gene "48634"; talon_transcript "172820"; talon_exon "800704"; ccdsid "CCDS82248.1"; exon_status "KNOWN"; level "1"; protein_id "ENSP00000465551.1"; source "HAVANA"; tag "CCDS";
chr18	HAVANA	exon	36807847	36807934	.	-	.	gene_id "ENSG00000134779.14"; transcript_id "ENST00000334295.8"; gene_type "protein_coding"; gene_status "KNOWN"; gene_name "TPGS2"; transcript_type "protein_coding"; transcript_status "KNOWN"; transcript_name "TPGS2-201"; exon_number "3"; exon_id "ENSE00003571312.1"; talon_gene "48634"; talon_transcript "172820"; talon_exon "800706"; ccdsid "CCDS82248.1"; exon_status "KNOWN"; level "1"; protein_id "ENSP00000465551.1"; source "HAVANA"; tag "CCDS";
chr18	HAVANA	exon	36805374	36805502	.	-	.	gene_id "ENSG00000134779.14"; transcript_id "ENST00000334295.8"; gene_type "protein_coding"; gene_status "KNOWN"; gene_name "TPGS2"; transcript_type "protein_coding"; transcript_status "KNOWN"; transcript_name "TPGS2-201"; exon_number "4"; exon_id "ENSE00003550982.1"; talon_gene "48634"; talon_transcript "172820"; talon_exon "800708"; ccdsid "CCDS82248.1"; exon_status "KNOWN"; level "1"; protein_id "ENSP00000465551.1"; source "HAVANA"; tag "CCDS";
chr18	HAVANA	exon	36800198	36800311	.	-	.	gene_id "ENSG00000134779.14"; transcript_id "ENST00000334295.8"; gene_type "protein_coding"; gene_status "KNOWN"; gene_name "TPGS2"; transcript_type "protein_coding"; transcript_status "KNOWN"; transcript_name "TPGS2-201"; exon_number "5"; exon_id "ENSE00003458523.1"; talon_gene "48634"; talon_transcript "172820"; talon_exon "800710"; ccdsid "CCDS82248.1"; exon_status "KNOWN"; level "1"; protein_id "ENSP00000465551.1"; source "HAVANA"; tag "CCDS";
chr18	ENSEMBL	exon	36798449	36798609	.	-	.	gene_id "ENSG00000134779.14"; transcript_id "ENST00000334295.8"; gene_type "protein_coding"; gene_status "KNOWN"; gene_name "TPGS2"; transcript_type "protein_coding"; transcript_status "KNOWN"; transcript_name "TPGS2-201"; exon_number "6"; exon_id "ENSE00003713965.1"; talon_gene "48634"; talon_transcript "172820"; talon_exon "800697"; ccdsid "CCDS82248.1"; exon_status "KNOWN"; level "3"; protein_id "ENSP00000478553.1"; source "ENSEMBL"; tag "CCDS";
chr18	HAVANA	exon	36794106	36797050	.	-	.	gene_id "ENSG00000134779.14"; transcript_id "ENST00000334295.8"; gene_type "protein_coding"; gene_status "KNOWN"; gene_name "TPGS2"; transcript_type "protein_coding"; transcript_status "KNOWN"; transcript_name "TPGS2-201"; exon_number "7"; exon_id "ENSE00003303372.1"; talon_gene "48634"; talon_transcript "172820"; talon_exon "800728"; ccdsid "CCDS32817.1"; exon_status "KNOWN"; level "2"; protein_id "ENSP00000335144.3"; source "HAVANA"; tag "CCDS";
chr18	TALON	transcript	36796072	36797050	.	-	.	gene_id "ENSG00000134779.14"; transcript_id "ENCODEHT000221118"; gene_name "TPGS2"; gene_status "KNOWN"; gene_type "protein_coding"; transcript_status "NOVEL"; transcript_name "ENCODEHT000221118"; talon_gene "48634"; talon_transcript "221118"; ISM_to_IDs "172821,172822,221115,221116"; ISM_transcript "TRUE";
chr18	HAVANA	exon	36796072	36797050	.	-	.	gene_id "ENSG00000134779.14"; transcript_id "ENCODEHT000221118"; gene_type "protein_coding"; gene_status "KNOWN"; gene_name "TPGS2"; transcript_status "NOVEL"; transcript_name "ENCODEHT000221118"; exon_number "1"; exon_id "ENSE00001162127.3"; talon_gene "48634"; talon_transcript "221118"; talon_exon "800732"; ccdsid "CCDS62422.1"; exon_status "KNOWN"; level "2"; protein_id "ENSP00000467392.1"; source "HAVANA"; tag "CCDS";
chr18	HAVANA	transcript	36798018	36828781	.	-	.	gene_id "ENSG00000134779.14"; transcript_id "ENST00000589049.5"; gene_name "TPGS2"; gene_status "KNOWN"; gene_type "protein_coding"; transcript_type "protein_coding"; transcript_status "KNOWN"; transcript_name "TPGS2-209"; talon_gene "48634"; talon_transcript "172824"; ccdsid "CCDS62423.1"; havana_transcript "OTTHUMT00000440413.2"; level "2"; protein_id "ENSP00000466973.1"; source "HAVANA"; tag "CCDS"; transcript_support_level "1";
chr18	HAVANA	exon	36828683	36828781	.	-	.	gene_id "ENSG00000134779.14"; transcript_id "ENST00000589049.5"; gene_type "protein_coding"; gene_status "KNOWN"; gene_name "TPGS2"; transcript_type "protein_coding"; transcript_status "KNOWN"; transcript_name "TPGS2-209"; exon_number "1"; exon_id "ENSE00002834086.1"; talon_gene "48634"; talon_transcript "172824"; talon_exon "800736"; ccdsid "CCDS62423.1"; exon_status "KNOWN"; level "2"; protein_id "ENSP00000466973.1"; source "HAVANA"; tag "CCDS";
chr18	HAVANA	exon	36818894	36818973	.	-	.	gene_id "ENSG00000134779.14"; transcript_id "ENST00000589049.5"; gene_type "protein_coding"; gene_status "KNOWN"; gene_name "TPGS2"; transcript_type "protein_coding"; transcript_status "KNOWN"; transcript_name "TPGS2-209"; exon_number "2"; exon_id "ENSE00003514360.1"; talon_gene "48634"; talon_transcript "172824"; talon_exon "800704"; ccdsid "CCDS82248.1"; exon_status "KNOWN"; level "1"; protein_id "ENSP00000465551.1"; source "HAVANA"; tag "CCDS";
chr18	HAVANA	exon	36807847	36807934	.	-	.	gene_id "ENSG00000134779.14"; transcript_id "ENST00000589049.5"; gene_type "protein_coding"; gene_status "KNOWN"; gene_name "TPGS2"; transcript_type "protein_coding"; transcript_status "KNOWN"; transcript_name "TPGS2-209"; exon_number "3"; exon_id "ENSE00003571312.1"; talon_gene "48634"; talon_transcript "172824"; talon_exon "800706"; ccdsid "CCDS82248.1"; exon_status "KNOWN"; level "1"; protein_id "ENSP00000465551.1"; source "HAVANA"; tag "CCDS";
chr18	HAVANA	exon	36805374	36805502	.	-	.	gene_id "ENSG00000134779.14"; transcript_id "ENST00000589049.5"; gene_type "protein_coding"; gene_status "KNOWN"; gene_name "TPGS2"; transcript_type "protein_coding"; transcript_status "KNOWN"; transcript_name "TPGS2-209"; exon_number "4"; exon_id "ENSE00003550982.1"; talon_gene "48634"; talon_transcript "172824"; talon_exon "800708"; ccdsid "CCDS82248.1"; exon_status "KNOWN"; level "1"; protein_id "ENSP00000465551.1"; source "HAVANA"; tag "CCDS";
chr18	HAVANA	exon	36800198	36800311	.	-	.	gene_id "ENSG00000134779.14"; transcript_id "ENST00000589049.5"; gene_type "protein_coding"; gene_status "KNOWN"; gene_name "TPGS2"; transcript_type "protein_coding"; transcript_status "KNOWN"; transcript_name "TPGS2-209"; exon_number "5"; exon_id "ENSE00003458523.1"; talon_gene "48634"; talon_transcript "172824"; talon_exon "800710"; ccdsid "CCDS82248.1"; exon_status "KNOWN"; level "1"; protein_id "ENSP00000465551.1"; source "HAVANA"; tag "CCDS";
chr18	HAVANA	exon	36798018	36798609	.	-	.	gene_id "ENSG00000134779.14"; transcript_id "ENST00000589049.5"; gene_type "protein_coding"; gene_status "KNOWN"; gene_name "TPGS2"; transcript_type "protein_coding"; transcript_status "KNOWN"; transcript_name "TPGS2-209"; exon_number "6"; exon_id "ENSE00002769756.2"; talon_gene "48634"; talon_transcript "172824"; talon_exon "800737"; ccdsid "CCDS62423.1"; exon_status "KNOWN"; level "2"; protein_id "ENSP00000466973.1"; source "HAVANA"; tag "CCDS";
chr18	HAVANA	gene	39334872	39335672	.	-	.	gene_id "ENSG00000175886.10"; gene_name "RPL7AP66"; gene_status "KNOWN"; gene_type "processed_pseudogene"; talon_gene "48651"; havana_gene "OTTHUMG00000155303.2"; level "2"; tag "overlapping_locus";
chr18	HAVANA	transcript	39334872	39335672	.	-	.	gene_id "ENSG00000175886.10"; transcript_id "ENST00000588490.1"; gene_name "RPL7AP66"; gene_status "KNOWN"; gene_type "processed_pseudogene"; transcript_type "processed_pseudogene"; transcript_status "KNOWN"; transcript_name "RPL7AP66-201"; talon_gene "48651"; talon_transcript "172887"; havana_transcript "OTTHUMT00000339373.1"; level "2"; ont "PGO:0000004"; source "HAVANA"; tag "basic"; transcript_support_level "NA";
chr18	HAVANA	exon	39334872	39335672	.	-	.	gene_id "ENSG00000175886.10"; transcript_id "ENST00000588490.1"; gene_type "processed_pseudogene"; gene_status "KNOWN"; gene_name "RPL7AP66"; transcript_type "processed_pseudogene"; transcript_status "KNOWN"; transcript_name "RPL7AP66-201"; exon_number "1"; exon_id "ENSE00002910233.1"; talon_gene "48651"; talon_transcript "172887"; talon_exon "801004"; exon_status "KNOWN"; level "2"; ont "PGO:0000004"; source "HAVANA"; tag "basic";
chr18	HAVANA	gene	41955206	42081421	.	+	.	gene_id "ENSG00000078142.12"; gene_name "PIK3C3"; gene_status "KNOWN"; gene_type "protein_coding"; talon_gene "48664"; havana_gene "OTTHUMG00000132593.6"; level "2"; tag "overlapping_locus";
chr18	HAVANA	transcript	41955206	42087830	.	+	.	gene_id "ENSG00000078142.12"; transcript_id "ENST00000262039.8"; gene_name "PIK3C3"; gene_status "KNOWN"; gene_type "protein_coding"; transcript_type "protein_coding"; transcript_status "KNOWN"; transcript_name "PIK3C3-201"; talon_gene "48664"; talon_transcript "172910"; ccdsid "CCDS11920.1"; havana_transcript "OTTHUMT00000255804.1"; level "2"; protein_id "ENSP00000262039.3"; source "HAVANA"; tag "CCDS"; transcript_support_level "1";
chr18	HAVANA	exon	41955206	41955359	.	+	.	gene_id "ENSG00000078142.12"; transcript_id "ENST00000262039.8"; gene_type "protein_coding"; gene_status "KNOWN"; gene_name "PIK3C3"; transcript_type "protein_coding"; transcript_status "KNOWN"; transcript_name "PIK3C3-201"; exon_number "1"; exon_id "ENSE00002821647.1"; talon_gene "48664"; talon_transcript "172910"; talon_exon "801098"; ccdsid "CCDS11920.1"; exon_status "KNOWN"; level "2"; protein_id "ENSP00000262039.3"; source "HAVANA"; tag "CCDS";
chr18	ENSEMBL	exon	41957570	41957758	.	+	.	gene_id "ENSG00000078142.12"; transcript_id "ENST00000262039.8"; gene_type "protein_coding"; gene_status "KNOWN"; gene_name "PIK3C3"; transcript_type "protein_coding"; transcript_status "KNOWN"; transcript_name "PIK3C3-201"; exon_number "2"; exon_id "ENSE00001101383.1"; talon_gene "48664"; talon_transcript "172910"; talon_exon "801100"; ccdsid "CCDS11920.1"; exon_status "KNOWN"; level "3"; protein_id "ENSP00000492528.1"; source "ENSEMBL"; tag "basic";
chr18	ENSEMBL	exon	41962489	41962632	.	+	.	gene_id "ENSG00000078142.12"; transcript_id "ENST00000262039.8"; gene_type "protein_coding"; gene_status "KNOWN"; gene_name "PIK3C3"; transcript_type "protein_coding"; transcript_status "KNOWN"; transcript_name "PIK3C3-201"; exon_number "3"; exon_id "ENSE00003546978.1"; talon_gene "48664"; talon_transcript "172910"; talon_exon "801102"; ccdsid "CCDS11920.1"; exon_status "KNOWN"; level "3"; protein_id "ENSP00000492528.1"; source "ENSEMBL"; tag "basic";
chr18	ENSEMBL	exon	41970327	41970456	.	+	.	gene_id "ENSG00000078142.12"; transcript_id "ENST00000262039.8"; gene_type "protein_coding"; gene_status "KNOWN"; gene_name "PIK3C3"; transcript_type "protein_coding"; transcript_status "KNOWN"; transcript_name "PIK3C3-201"; exon_number "4"; exon_id "ENSE00003501659.1"; talon_gene "48664"; talon_transcript "172910"; talon_exon "801104"; ccdsid "CCDS11920.1"; exon_status "KNOWN"; level "3"; protein_id "ENSP00000492528.1"; source "ENSEMBL"; tag "basic";
chr18	ENSEMBL	exon	41987812	41987898	.	+	.	gene_id "ENSG00000078142.12"; transcript_id "ENST00000262039.8"; gene_type "protein_coding"; gene_status "KNOWN"; gene_name "PIK3C3"; transcript_type "protein_coding"; transcript_status "KNOWN"; transcript_name "PIK3C3-201"; exon_number "5"; exon_id "ENSE00003581098.1"; talon_gene "48664"; talon_transcript "172910"; talon_exon "801106"; ccdsid "CCDS11920.1"; exon_status "KNOWN"; level "3"; protein_id "ENSP00000492528.1"; source "ENSEMBL"; tag "basic";
chr18	ENSEMBL	exon	41990459	41990554	.	+	.	gene_id "ENSG00000078142.12"; transcript_id "ENST00000262039.8"; gene_type "protein_coding"; gene_status "KNOWN"; gene_name "PIK3C3"; transcript_type "protein_coding"; transcript_status "KNOWN"; transcript_name "PIK3C3-201"; exon_number "6"; exon_id "ENSE00001101440.1"; talon_gene "48664"; talon_transcript "172910"; talon_exon "801108"; ccdsid "CCDS11920.1"; exon_status "KNOWN"; level "3"; protein_id "ENSP00000492528.1"; source "ENSEMBL"; tag "basic";
chr18	ENSEMBL	exon	41993270	41993341	.	+	.	gene_id "ENSG00000078142.12"; transcript_id "ENST00000262039.8"; gene_type "protein_coding"; gene_status "KNOWN"; gene_name "PIK3C3"; transcript_type "protein_coding"; transcript_status "KNOWN"; transcript_name "PIK3C3-201"; exon_number "7"; exon_id "ENSE00001101393.1"; talon_gene "48664"; talon_transcript "172910"; talon_exon "801110"; ccdsid "CCDS11920.1"; exon_status "KNOWN"; level "3"; protein_id "ENSP00000492528.1"; source "ENSEMBL"; tag "basic";
chr18	ENSEMBL	exon	41995890	41995994	.	+	.	gene_id "ENSG00000078142.12"; transcript_id "ENST00000262039.8"; gene_type "protein_coding"; gene_status "KNOWN"; gene_name "PIK3C3"; transcript_type "protein_coding"; transcript_status "KNOWN"; transcript_name "PIK3C3-201"; exon_number "8"; exon_id "ENSE00001101445.1"; talon_gene "48664"; talon_transcript "172910"; talon_exon "801112"; ccdsid "CCDS11920.1"; exon_status "KNOWN"; level "3"; protein_id "ENSP00000492528.1"; source "ENSEMBL"; tag "basic";
chr18	ENSEMBL	exon	41996638	41996730	.	+	.	gene_id "ENSG00000078142.12"; transcript_id "ENST00000262039.8"; gene_type "protein_coding"; gene_status "KNOWN"; gene_name "PIK3C3"; transcript_type "protein_coding"; transcript_status "KNOWN"; transcript_name "PIK3C3-201"; exon_number "9"; exon_id "ENSE00001101389.1"; talon_gene "48664"; talon_transcript "172910"; talon_exon "801114"; ccdsid "CCDS11920.1"; exon_status "KNOWN"; level "3"; protein_id "ENSP00000492528.1"; source "ENSEMBL"; tag "basic";
chr18	ENSEMBL	exon	42004356	42004541	.	+	.	gene_id "ENSG00000078142.12"; transcript_id "ENST00000262039.8"; gene_type "protein_coding"; gene_status "KNOWN"; gene_name "PIK3C3"; transcript_type "protein_coding"; transcript_status "KNOWN"; transcript_name "PIK3C3-201"; exon_number "10"; exon_id "ENSE00001101386.1"; talon_gene "48664"; talon_transcript "172910"; talon_exon "801116"; ccdsid "CCDS11920.1"; exon_status "KNOWN"; level "3"; protein_id "ENSP00000492528.1"; source "ENSEMBL"; tag "basic";
chr18	ENSEMBL	exon	42013442	42013596	.	+	.	gene_id "ENSG00000078142.12"; transcript_id "ENST00000262039.8"; gene_type "protein_coding"; gene_status "KNOWN"; gene_name "PIK3C3"; transcript_type "protein_coding"; transcript_status "KNOWN"; transcript_name "PIK3C3-201"; exon_number "11"; exon_id "ENSE00001101421.1"; talon_gene "48664"; talon_transcript "172910"; talon_exon "801118"; ccdsid "CCDS11920.1"; exon_status "KNOWN"; level "3"; protein_id "ENSP00000492528.1"; source "ENSEMBL"; tag "basic";
chr18	ENSEMBL	exon	42015476	42015566	.	+	.	gene_id "ENSG00000078142.12"; transcript_id "ENST00000262039.8"; gene_type "protein_coding"; gene_status "KNOWN"; gene_name "PIK3C3"; transcript_type "protein_coding"; transcript_status "KNOWN"; transcript_name "PIK3C3-201"; exon_number "12"; exon_id "ENSE00001004014.1"; talon_gene "48664"; talon_transcript "172910"; talon_exon "801120"; ccdsid "CCDS11920.1"; exon_status "KNOWN"; level "3"; protein_id "ENSP00000492528.1"; source "ENSEMBL"; tag "basic";
chr18	HAVANA	exon	42020638	42020705	.	+	.	gene_id "ENSG00000078142.12"; transcript_id "ENST00000262039.8"; gene_type "protein_coding"; gene_status "KNOWN"; gene_name "PIK3C3"; transcript_type "protein_coding"; transcript_status "KNOWN"; transcript_name "PIK3C3-201"; exon_number "13"; exon_id "ENSE00001004006.1"; talon_gene "48664"; talon_transcript "172910"; talon_exon "801122"; ccdsid "CCDS11920.1"; exon_status "KNOWN"; level "2"; protein_id "ENSP00000262039.3"; source "HAVANA"; tag "CCDS";
chr18	HAVANA	exon	42027443	42027548	.	+	.	gene_id "ENSG00000078142.12"; transcript_id "ENST00000262039.8"; gene_type "protein_coding"; gene_status "KNOWN"; gene_name "PIK3C3"; transcript_type "protein_coding"; transcript_status "KNOWN"; transcript_name "PIK3C3-201"; exon_number "14"; exon_id "ENSE00003675662.1"; talon_gene "48664"; talon_transcript "172910"; talon_exon "801124"; ccdsid "CCDS11920.1"; exon_status "KNOWN"; level "2"; protein_id "ENSP00000262039.3"; source "HAVANA"; tag "CCDS";
chr18	ENSEMBL	exon	42029325	42029441	.	+	.	gene_id "ENSG00000078142.12"; transcript_id "ENST00000262039.8"; gene_type "protein_coding"; gene_status "KNOWN"; gene_name "PIK3C3"; transcript_type "protein_coding"; transcript_status "KNOWN"; transcript_name "PIK3C3-201"; exon_number "15"; exon_id "ENSE00003029381.1"; talon_gene "48664"; talon_transcript "172910"; talon_exon "801126"; ccdsid "CCDS11920.1"; exon_status "KNOWN"; level "3"; protein_id "ENSP00000492528.1"; source "ENSEMBL"; tag "basic";
chr18	ENSEMBL	exon	42033826	42033957	.	+	.	gene_id "ENSG00000078142.12"; transcript_id "ENST00000262039.8"; gene_type "protein_coding"; gene_status "KNOWN"; gene_name "PIK3C3"; transcript_type "protein_coding"; transcript_status "KNOWN"; transcript_name "PIK3C3-201"; exon_number "16"; exon_id "ENSE00003746742.1"; talon_gene "48664"; talon_transcript "172910"; talon_exon "801128"; ccdsid "CCDS11920.1"; exon_status "KNOWN"; level "3"; protein_id "ENSP00000492528.1"; source "ENSEMBL"; tag "basic";
chr18	ENSEMBL	exon	42037692	42037820	.	+	.	gene_id "ENSG00000078142.12"; transcript_id "ENST00000262039.8"; gene_type "protein_coding"; gene_status "KNOWN"; gene_name "PIK3C3"; transcript_type "protein_coding"; transcript_status "KNOWN"; transcript_name "PIK3C3-201"; exon_number "17"; exon_id "ENSE00003713258.1"; talon_gene "48664"; talon_transcript "172910"; talon_exon "801130"; ccdsid "CCDS11920.1"; exon_status "KNOWN"; level "3"; protein_id "ENSP00000492528.1"; source "ENSEMBL"; tag "basic";
chr18	ENSEMBL	exon	42038781	42038850	.	+	.	gene_id "ENSG00000078142.12"; transcript_id "ENST00000262039.8"; gene_type "protein_coding"; gene_status "KNOWN"; gene_name "PIK3C3"; transcript_type "protein_coding"; transcript_status "KNOWN"; transcript_name "PIK3C3-201"; exon_number "18"; exon_id "ENSE00003712355.1"; talon_gene "48664"; talon_transcript "172910"; talon_exon "801132"; ccdsid "CCDS11920.1"; exon_status "KNOWN"; level "3"; protein_id "ENSP00000492528.1"; source "ENSEMBL"; tag "basic";
chr18	ENSEMBL	exon	42040677	42040741	.	+	.	gene_id "ENSG00000078142.12"; transcript_id "ENST00000262039.8"; gene_type "protein_coding"; gene_status "KNOWN"; gene_name "PIK3C3"; transcript_type "protein_coding"; transcript_status "KNOWN"; transcript_name "PIK3C3-201"; exon_number "19"; exon_id "ENSE00003728598.1"; talon_gene "48664"; talon_transcript "172910"; talon_exon "801134"; ccdsid "CCDS11920.1"; exon_status "KNOWN"; level "3"; protein_id "ENSP00000492528.1"; source "ENSEMBL"; tag "basic";
chr18	ENSEMBL	exon	42043733	42043817	.	+	.	gene_id "ENSG00000078142.12"; transcript_id "ENST00000262039.8"; gene_type "protein_coding"; gene_status "KNOWN"; gene_name "PIK3C3"; transcript_type "protein_coding"; transcript_status "KNOWN"; transcript_name "PIK3C3-201"; exon_number "20"; exon_id "ENSE00003723898.1"; talon_gene "48664"; talon_transcript "172910"; talon_exon "801136"; ccdsid "CCDS11920.1"; exon_status "KNOWN"; level "3"; protein_id "ENSP00000492528.1"; source "ENSEMBL"; tag "basic";
chr18	ENSEMBL	exon	42049531	42049605	.	+	.	gene_id "ENSG00000078142.12"; transcript_id "ENST00000262039.8"; gene_type "protein_coding"; gene_status "KNOWN"; gene_name "PIK3C3"; transcript_type "protein_coding"; transcript_status "KNOWN"; transcript_name "PIK3C3-201"; exon_number "21"; exon_id "ENSE00003750488.1"; talon_gene "48664"; talon_transcript "172910"; talon_exon "801138"; ccdsid "CCDS11920.1"; exon_status "KNOWN"; level "3"; protein_id "ENSP00000492528.1"; source "ENSEMBL"; tag "basic";
chr18	ENSEMBL	exon	42057883	42058051	.	+	.	gene_id "ENSG00000078142.12"; transcript_id "ENST00000262039.8"; gene_type "protein_coding"; gene_status "KNOWN"; gene_name "PIK3C3"; transcript_type "protein_coding"; transcript_status "KNOWN"; transcript_name "PIK3C3-201"; exon_number "22"; exon_id "ENSE00003719715.1"; talon_gene "48664"; talon_transcript "172910"; talon_exon "801140"; ccdsid "CCDS11920.1"; exon_status "KNOWN"; level "3"; protein_id "ENSP00000492528.1"; source "ENSEMBL"; tag "basic";
chr18	ENSEMBL	exon	42064740	42064830	.	+	.	gene_id "ENSG00000078142.12"; transcript_id "ENST00000262039.8"; gene_type "protein_coding"; gene_status "KNOWN"; gene_name "PIK3C3"; transcript_type "protein_coding"; transcript_status "KNOWN"; transcript_name "PIK3C3-201"; exon_number "23"; exon_id "ENSE00003529151.1"; talon_gene "48664"; talon_transcript "172910"; talon_exon "801142"; ccdsid "CCDS11920.1"; exon_status "KNOWN"; level "3"; protein_id "ENSP00000492528.1"; source "ENSEMBL"; tag "basic";
chr18	ENSEMBL	exon	42067388	42067513	.	+	.	gene_id "ENSG00000078142.12"; transcript_id "ENST00000262039.8"; gene_type "protein_coding"; gene_status "KNOWN"; gene_name "PIK3C3"; transcript_type "protein_coding"; transcript_status "KNOWN"; transcript_name "PIK3C3-201"; exon_number "24"; exon_id "ENSE00003555544.1"; talon_gene "48664"; talon_transcript "172910"; talon_exon "801144"; ccdsid "CCDS11920.1"; exon_status "KNOWN"; level "3"; protein_id "ENSP00000492528.1"; source "ENSEMBL"; tag "basic";
chr18	HAVANA	exon	42081123	42087830	.	+	.	gene_id "ENSG00000078142.12"; transcript_id "ENST00000262039.8"; gene_type "protein_coding"; gene_status "KNOWN"; gene_name "PIK3C3"; transcript_type "protein_coding"; transcript_status "KNOWN"; transcript_name "PIK3C3-201"; exon_number "25"; exon_id "ENSE00002825386.1"; talon_gene "48664"; talon_transcript "172910"; talon_exon "801146"; ccdsid "CCDS11920.1"; exon_status "KNOWN"; level "2"; protein_id "ENSP00000262039.3"; source "HAVANA"; tag "CCDS";
chr18	HAVANA	transcript	42025331	42081479	.	+	.	gene_id "ENSG00000078142.12"; transcript_id "ENST00000593098.5"; gene_name "PIK3C3"; gene_status "KNOWN"; gene_type "protein_coding"; transcript_type "retained_intron"; transcript_status "KNOWN"; transcript_name "PIK3C3-215"; talon_gene "48664"; talon_transcript "172918"; havana_transcript "OTTHUMT00000441504.3"; level "2"; source "HAVANA"; transcript_support_level "2";
chr18	HAVANA	exon	42025331	42027548	.	+	.	gene_id "ENSG00000078142.12"; transcript_id "ENST00000593098.5"; gene_type "protein_coding"; gene_status "KNOWN"; gene_name "PIK3C3"; transcript_type "retained_intron"; transcript_status "KNOWN"; transcript_name "PIK3C3-215"; exon_number "1"; exon_id "ENSE00002964539.1"; talon_gene "48664"; talon_transcript "172918"; talon_exon "801170"; exon_status "KNOWN"; level "2"; source "HAVANA";
chr18	ENSEMBL	exon	42029325	42029441	.	+	.	gene_id "ENSG00000078142.12"; transcript_id "ENST00000593098.5"; gene_type "protein_coding"; gene_status "KNOWN"; gene_name "PIK3C3"; transcript_type "retained_intron"; transcript_status "KNOWN"; transcript_name "PIK3C3-215"; exon_number "2"; exon_id "ENSE00003029381.1"; talon_gene "48664"; talon_transcript "172918"; talon_exon "801126"; ccdsid "CCDS11920.1"; exon_status "KNOWN"; level "3"; protein_id "ENSP00000492528.1"; source "ENSEMBL"; tag "basic";
chr18	ENSEMBL	exon	42033826	42033957	.	+	.	gene_id "ENSG00000078142.12"; transcript_id "ENST00000593098.5"; gene_type "protein_coding"; gene_status "KNOWN"; gene_name "PIK3C3"; transcript_type "retained_intron"; transcript_status "KNOWN"; transcript_name "PIK3C3-215"; exon_number "3"; exon_id "ENSE00003746742.1"; talon_gene "48664"; talon_transcript "172918"; talon_exon "801128"; ccdsid "CCDS11920.1"; exon_status "KNOWN"; level "3"; protein_id "ENSP00000492528.1"; source "ENSEMBL"; tag "basic";
chr18	ENSEMBL	exon	42037692	42037820	.	+	.	gene_id "ENSG00000078142.12"; transcript_id "ENST00000593098.5"; gene_type "protein_coding"; gene_status "KNOWN"; gene_name "PIK3C3"; transcript_type "retained_intron"; transcript_status "KNOWN"; transcript_name "PIK3C3-215"; exon_number "4"; exon_id "ENSE00003713258.1"; talon_gene "48664"; talon_transcript "172918"; talon_exon "801130"; ccdsid "CCDS11920.1"; exon_status "KNOWN"; level "3"; protein_id "ENSP00000492528.1"; source "ENSEMBL"; tag "basic";
chr18	ENSEMBL	exon	42038781	42038850	.	+	.	gene_id "ENSG00000078142.12"; transcript_id "ENST00000593098.5"; gene_type "protein_coding"; gene_status "KNOWN"; gene_name "PIK3C3"; transcript_type "retained_intron"; transcript_status "KNOWN"; transcript_name "PIK3C3-215"; exon_number "5"; exon_id "ENSE00003712355.1"; talon_gene "48664"; talon_transcript "172918"; talon_exon "801132"; ccdsid "CCDS11920.1"; exon_status "KNOWN"; level "3"; protein_id "ENSP00000492528.1"; source "ENSEMBL"; tag "basic";
chr18	ENSEMBL	exon	42040677	42040741	.	+	.	gene_id "ENSG00000078142.12"; transcript_id "ENST00000593098.5"; gene_type "protein_coding"; gene_status "KNOWN"; gene_name "PIK3C3"; transcript_type "retained_intron"; transcript_status "KNOWN"; transcript_name "PIK3C3-215"; exon_number "6"; exon_id "ENSE00003728598.1"; talon_gene "48664"; talon_transcript "172918"; talon_exon "801134"; ccdsid "CCDS11920.1"; exon_status "KNOWN"; level "3"; protein_id "ENSP00000492528.1"; source "ENSEMBL"; tag "basic";
chr18	ENSEMBL	exon	42043733	42043817	.	+	.	gene_id "ENSG00000078142.12"; transcript_id "ENST00000593098.5"; gene_type "protein_coding"; gene_status "KNOWN"; gene_name "PIK3C3"; transcript_type "retained_intron"; transcript_status "KNOWN"; transcript_name "PIK3C3-215"; exon_number "7"; exon_id "ENSE00003723898.1"; talon_gene "48664"; talon_transcript "172918"; talon_exon "801136"; ccdsid "CCDS11920.1"; exon_status "KNOWN"; level "3"; protein_id "ENSP00000492528.1"; source "ENSEMBL"; tag "basic";
chr18	ENSEMBL	exon	42049531	42049605	.	+	.	gene_id "ENSG00000078142.12"; transcript_id "ENST00000593098.5"; gene_type "protein_coding"; gene_status "KNOWN"; gene_name "PIK3C3"; transcript_type "retained_intron"; transcript_status "KNOWN"; transcript_name "PIK3C3-215"; exon_number "8"; exon_id "ENSE00003750488.1"; talon_gene "48664"; talon_transcript "172918"; talon_exon "801138"; ccdsid "CCDS11920.1"; exon_status "KNOWN"; level "3"; protein_id "ENSP00000492528.1"; source "ENSEMBL"; tag "basic";
chr18	ENSEMBL	exon	42057883	42058051	.	+	.	gene_id "ENSG00000078142.12"; transcript_id "ENST00000593098.5"; gene_type "protein_coding"; gene_status "KNOWN"; gene_name "PIK3C3"; transcript_type "retained_intron"; transcript_status "KNOWN"; transcript_name "PIK3C3-215"; exon_number "9"; exon_id "ENSE00003719715.1"; talon_gene "48664"; talon_transcript "172918"; talon_exon "801140"; ccdsid "CCDS11920.1"; exon_status "KNOWN"; level "3"; protein_id "ENSP00000492528.1"; source "ENSEMBL"; tag "basic";
chr18	ENSEMBL	exon	42064740	42064830	.	+	.	gene_id "ENSG00000078142.12"; transcript_id "ENST00000593098.5"; gene_type "protein_coding"; gene_status "KNOWN"; gene_name "PIK3C3"; transcript_type "retained_intron"; transcript_status "KNOWN"; transcript_name "PIK3C3-215"; exon_number "10"; exon_id "ENSE00003529151.1"; talon_gene "48664"; talon_transcript "172918"; talon_exon "801142"; ccdsid "CCDS11920.1"; exon_status "KNOWN"; level "3"; protein_id "ENSP00000492528.1"; source "ENSEMBL"; tag "basic";
chr18	ENSEMBL	exon	42067388	42067513	.	+	.	gene_id "ENSG00000078142.12"; transcript_id "ENST00000593098.5"; gene_type "protein_coding"; gene_status "KNOWN"; gene_name "PIK3C3"; transcript_type "retained_intron"; transcript_status "KNOWN"; transcript_name "PIK3C3-215"; exon_number "11"; exon_id "ENSE00003555544.1"; talon_gene "48664"; talon_transcript "172918"; talon_exon "801144"; ccdsid "CCDS11920.1"; exon_status "KNOWN"; level "3"; protein_id "ENSP00000492528.1"; source "ENSEMBL"; tag "basic";
chr18	HAVANA	exon	42081123	42081479	.	+	.	gene_id "ENSG00000078142.12"; transcript_id "ENST00000593098.5"; gene_type "protein_coding"; gene_status "KNOWN"; gene_name "PIK3C3"; transcript_type "retained_intron"; transcript_status "KNOWN"; transcript_name "PIK3C3-215"; exon_number "12"; exon_id "ENSE00001835301.3"; talon_gene "48664"; talon_transcript "172918"; talon_exon "801171"; exon_status "KNOWN"; level "2"; source "HAVANA";
chr18	HAVANA	transcript	42037772	42049975	.	+	.	gene_id "ENSG00000078142.12"; transcript_id "ENST00000587402.2"; gene_name "PIK3C3"; gene_status "KNOWN"; gene_type "protein_coding"; transcript_type "protein_coding"; transcript_status "KNOWN"; transcript_name "PIK3C3-207"; talon_gene "48664"; talon_transcript "172922"; havana_transcript "OTTHUMT00000441662.2"; level "2"; protein_id "ENSP00000473061.1"; source "HAVANA"; tag "basic"; transcript_support_level "3";
chr18	HAVANA	exon	42037772	42037820	.	+	.	gene_id "ENSG00000078142.12"; transcript_id "ENST00000587402.2"; gene_type "protein_coding"; gene_status "KNOWN"; gene_name "PIK3C3"; transcript_type "protein_coding"; transcript_status "KNOWN"; transcript_name "PIK3C3-207"; exon_number "1"; exon_id "ENSE00002766097.1"; talon_gene "48664"; talon_transcript "172922"; talon_exon "801179"; exon_status "KNOWN"; level "2"; protein_id "ENSP00000473061.1"; source "HAVANA"; tag "basic";
chr18	ENSEMBL	exon	42038781	42038850	.	+	.	gene_id "ENSG00000078142.12"; transcript_id "ENST00000587402.2"; gene_type "protein_coding"; gene_status "KNOWN"; gene_name "PIK3C3"; transcript_type "protein_coding"; transcript_status "KNOWN"; transcript_name "PIK3C3-207"; exon_number "2"; exon_id "ENSE00003712355.1"; talon_gene "48664"; talon_transcript "172922"; talon_exon "801132"; ccdsid "CCDS11920.1"; exon_status "KNOWN"; level "3"; protein_id "ENSP00000492528.1"; source "ENSEMBL"; tag "basic";
chr18	ENSEMBL	exon	42040677	42040741	.	+	.	gene_id "ENSG00000078142.12"; transcript_id "ENST00000587402.2"; gene_type "protein_coding"; gene_status "KNOWN"; gene_name "PIK3C3"; transcript_type "protein_coding"; transcript_status "KNOWN"; transcript_name "PIK3C3-207"; exon_number "3"; exon_id "ENSE00003728598.1"; talon_gene "48664"; talon_transcript "172922"; talon_exon "801134"; ccdsid "CCDS11920.1"; exon_status "KNOWN"; level "3"; protein_id "ENSP00000492528.1"; source "ENSEMBL"; tag "basic";
chr18	ENSEMBL	exon	42043733	42043817	.	+	.	gene_id "ENSG00000078142.12"; transcript_id "ENST00000587402.2"; gene_type "protein_coding"; gene_status "KNOWN"; gene_name "PIK3C3"; transcript_type "protein_coding"; transcript_status "KNOWN"; transcript_name "PIK3C3-207"; exon_number "4"; exon_id "ENSE00003723898.1"; talon_gene "48664"; talon_transcript "172922"; talon_exon "801136"; ccdsid "CCDS11920.1"; exon_status "KNOWN"; level "3"; protein_id "ENSP00000492528.1"; source "ENSEMBL"; tag "basic";
chr18	ENSEMBL	exon	42049531	42049605	.	+	.	gene_id "ENSG00000078142.12"; transcript_id "ENST00000587402.2"; gene_type "protein_coding"; gene_status "KNOWN"; gene_name "PIK3C3"; transcript_type "protein_coding"; transcript_status "KNOWN"; transcript_name "PIK3C3-207"; exon_number "5"; exon_id "ENSE00003750488.1"; talon_gene "48664"; talon_transcript "172922"; talon_exon "801138"; ccdsid "CCDS11920.1"; exon_status "KNOWN"; level "3"; protein_id "ENSP00000492528.1"; source "ENSEMBL"; tag "basic";
chr18	HAVANA	exon	42049868	42049975	.	+	.	gene_id "ENSG00000078142.12"; transcript_id "ENST00000587402.2"; gene_type "protein_coding"; gene_status "KNOWN"; gene_name "PIK3C3"; transcript_type "protein_coding"; transcript_status "KNOWN"; transcript_name "PIK3C3-207"; exon_number "6"; exon_id "ENSE00002787943.1"; talon_gene "48664"; talon_transcript "172922"; talon_exon "801181"; exon_status "KNOWN"; level "2"; protein_id "ENSP00000473061.1"; source "HAVANA"; tag "basic";
chr18	HAVANA	transcript	42057835	42081421	.	+	.	gene_id "ENSG00000078142.12"; transcript_id "ENST00000588156.5"; gene_name "PIK3C3"; gene_status "KNOWN"; gene_type "protein_coding"; transcript_type "retained_intron"; transcript_status "KNOWN"; transcript_name "PIK3C3-208"; talon_gene "48664"; talon_transcript "172925"; havana_transcript "OTTHUMT00000441664.2"; level "2"; source "HAVANA"; transcript_support_level "2";
chr18	HAVANA	exon	42057835	42058051	.	+	.	gene_id "ENSG00000078142.12"; transcript_id "ENST00000588156.5"; gene_type "protein_coding"; gene_status "KNOWN"; gene_name "PIK3C3"; transcript_type "retained_intron"; transcript_status "KNOWN"; transcript_name "PIK3C3-208"; exon_number "1"; exon_id "ENSE00002827305.1"; talon_gene "48664"; talon_transcript "172925"; talon_exon "801190"; exon_status "KNOWN"; level "2"; source "HAVANA";
chr18	ENSEMBL	exon	42064740	42064830	.	+	.	gene_id "ENSG00000078142.12"; transcript_id "ENST00000588156.5"; gene_type "protein_coding"; gene_status "KNOWN"; gene_name "PIK3C3"; transcript_type "retained_intron"; transcript_status "KNOWN"; transcript_name "PIK3C3-208"; exon_number "2"; exon_id "ENSE00003529151.1"; talon_gene "48664"; talon_transcript "172925"; talon_exon "801142"; ccdsid "CCDS11920.1"; exon_status "KNOWN"; level "3"; protein_id "ENSP00000492528.1"; source "ENSEMBL"; tag "basic";
chr18	ENSEMBL	exon	42067388	42067513	.	+	.	gene_id "ENSG00000078142.12"; transcript_id "ENST00000588156.5"; gene_type "protein_coding"; gene_status "KNOWN"; gene_name "PIK3C3"; transcript_type "retained_intron"; transcript_status "KNOWN"; transcript_name "PIK3C3-208"; exon_number "3"; exon_id "ENSE00003555544.1"; talon_gene "48664"; talon_transcript "172925"; talon_exon "801144"; ccdsid "CCDS11920.1"; exon_status "KNOWN"; level "3"; protein_id "ENSP00000492528.1"; source "ENSEMBL"; tag "basic";
chr18	HAVANA	exon	42081123	42081421	.	+	.	gene_id "ENSG00000078142.12"; transcript_id "ENST00000588156.5"; gene_type "protein_coding"; gene_status "KNOWN"; gene_name "PIK3C3"; transcript_type "retained_intron"; transcript_status "KNOWN"; transcript_name "PIK3C3-208"; exon_number "4"; exon_id "ENSE00002948548.1"; talon_gene "48664"; talon_transcript "172925"; talon_exon "801191"; exon_status "KNOWN"; level "2"; source "HAVANA";
chr18	HAVANA	gene	45983536	46072260	.	-	.	gene_id "ENSG00000152229.18"; gene_name "PSTPIP2"; gene_status "KNOWN"; gene_type "protein_coding"; talon_gene "48695"; havana_gene "OTTHUMG00000152674.3"; level "2"; tag "ncRNA_host";
chr18	HAVANA	transcript	45983536	46072260	.	-	.	gene_id "ENSG00000152229.18"; transcript_id "ENST00000409746.5"; gene_name "PSTPIP2"; gene_status "KNOWN"; gene_type "protein_coding"; transcript_type "protein_coding"; transcript_status "KNOWN"; transcript_name "PSTPIP2-201"; talon_gene "48695"; talon_transcript "173028"; ccdsid "CCDS32820.2"; havana_transcript "OTTHUMT00000327522.1"; level "2"; protein_id "ENSP00000387261.4"; source "HAVANA"; tag "CCDS"; transcript_support_level "1";
chr18	HAVANA	exon	46072156	46072260	.	-	.	gene_id "ENSG00000152229.18"; transcript_id "ENST00000409746.5"; gene_type "protein_coding"; gene_status "KNOWN"; gene_name "PSTPIP2"; transcript_type "protein_coding"; transcript_status "KNOWN"; transcript_name "PSTPIP2-201"; exon_number "1"; exon_id "ENSE00002835121.1"; talon_gene "48695"; talon_transcript "173028"; talon_exon "801730"; ccdsid "CCDS32820.2"; exon_status "KNOWN"; level "2"; protein_id "ENSP00000387261.4"; source "HAVANA"; tag "CCDS";
chr18	HAVANA	exon	46039947	46040047	.	-	.	gene_id "ENSG00000152229.18"; transcript_id "ENST00000409746.5"; gene_type "protein_coding"; gene_status "KNOWN"; gene_name "PSTPIP2"; transcript_type "protein_coding"; transcript_status "KNOWN"; transcript_name "PSTPIP2-201"; exon_number "2"; exon_id "ENSE00003664388.1"; talon_gene "48695"; talon_transcript "173028"; talon_exon "801705"; ccdsid "CCDS32820.2"; exon_status "KNOWN"; level "2"; protein_id "ENSP00000468622.1"; source "HAVANA"; tag "basic";
chr18	HAVANA	exon	46024609	46024686	.	-	.	gene_id "ENSG00000152229.18"; transcript_id "ENST00000409746.5"; gene_type "protein_coding"; gene_status "KNOWN"; gene_name "PSTPIP2"; transcript_type "protein_coding"; transcript_status "KNOWN"; transcript_name "PSTPIP2-201"; exon_number "3"; exon_id "ENSE00003616113.1"; talon_gene "48695"; talon_transcript "173028"; talon_exon "801707"; ccdsid "CCDS32820.2"; exon_status "KNOWN"; level "2"; protein_id "ENSP00000468622.1"; source "HAVANA"; tag "basic";
chr18	HAVANA	exon	46015903	46015937	.	-	.	gene_id "ENSG00000152229.18"; transcript_id "ENST00000409746.5"; gene_type "protein_coding"; gene_status "KNOWN"; gene_name "PSTPIP2"; transcript_type "protein_coding"; transcript_status "KNOWN"; transcript_name "PSTPIP2-201"; exon_number "4"; exon_id "ENSE00003492888.1"; talon_gene "48695"; talon_transcript "173028"; talon_exon "801709"; ccdsid "CCDS32820.2"; exon_status "KNOWN"; level "2"; protein_id "ENSP00000468622.1"; source "HAVANA"; tag "basic";
chr18	HAVANA	exon	46011181	46011287	.	-	.	gene_id "ENSG00000152229.18"; transcript_id "ENST00000409746.5"; gene_type "protein_coding"; gene_status "KNOWN"; gene_name "PSTPIP2"; transcript_type "protein_coding"; transcript_status "KNOWN"; transcript_name "PSTPIP2-201"; exon_number "5"; exon_id "ENSE00003468305.1"; talon_gene "48695"; talon_transcript "173028"; talon_exon "801711"; ccdsid "CCDS32820.2"; exon_status "KNOWN"; level "2"; protein_id "ENSP00000468622.1"; source "HAVANA"; tag "basic";
chr18	HAVANA	exon	46005469	46005531	.	-	.	gene_id "ENSG00000152229.18"; transcript_id "ENST00000409746.5"; gene_type "protein_coding"; gene_status "KNOWN"; gene_name "PSTPIP2"; transcript_type "protein_coding"; transcript_status "KNOWN"; transcript_name "PSTPIP2-201"; exon_number "6"; exon_id "ENSE00003485239.1"; talon_gene "48695"; talon_transcript "173028"; talon_exon "801713"; ccdsid "CCDS32820.2"; exon_status "KNOWN"; level "2"; protein_id "ENSP00000468622.1"; source "HAVANA"; tag "basic";
chr18	HAVANA	exon	45999436	45999534	.	-	.	gene_id "ENSG00000152229.18"; transcript_id "ENST00000409746.5"; gene_type "protein_coding"; gene_status "KNOWN"; gene_name "PSTPIP2"; transcript_type "protein_coding"; transcript_status "KNOWN"; transcript_name "PSTPIP2-201"; exon_number "7"; exon_id "ENSE00003533245.1"; talon_gene "48695"; talon_transcript "173028"; talon_exon "801715"; ccdsid "CCDS32820.2"; exon_status "KNOWN"; level "2"; protein_id "ENSP00000468622.1"; source "HAVANA"; tag "basic";
chr18	HAVANA	exon	45998794	45998839	.	-	.	gene_id "ENSG00000152229.18"; transcript_id "ENST00000409746.5"; gene_type "protein_coding"; gene_status "KNOWN"; gene_name "PSTPIP2"; transcript_type "protein_coding"; transcript_status "KNOWN"; transcript_name "PSTPIP2-201"; exon_number "8"; exon_id "ENSE00003544660.1"; talon_gene "48695"; talon_transcript "173028"; talon_exon "801717"; ccdsid "CCDS32820.2"; exon_status "KNOWN"; level "2"; protein_id "ENSP00000468622.1"; source "HAVANA"; tag "basic";
chr18	HAVANA	exon	45997749	45997828	.	-	.	gene_id "ENSG00000152229.18"; transcript_id "ENST00000409746.5"; gene_type "protein_coding"; gene_status "KNOWN"; gene_name "PSTPIP2"; transcript_type "protein_coding"; transcript_status "KNOWN"; transcript_name "PSTPIP2-201"; exon_number "9"; exon_id "ENSE00003437304.1"; talon_gene "48695"; talon_transcript "173028"; talon_exon "801719"; ccdsid "CCDS32820.2"; exon_status "KNOWN"; level "2"; protein_id "ENSP00000468622.1"; source "HAVANA"; tag "basic";
chr18	HAVANA	exon	45993605	45993703	.	-	.	gene_id "ENSG00000152229.18"; transcript_id "ENST00000409746.5"; gene_type "protein_coding"; gene_status "KNOWN"; gene_name "PSTPIP2"; transcript_type "protein_coding"; transcript_status "KNOWN"; transcript_name "PSTPIP2-201"; exon_number "10"; exon_id "ENSE00003380285.1"; talon_gene "48695"; talon_transcript "173028"; talon_exon "801721"; ccdsid "CCDS32820.2"; exon_status "KNOWN"; level "2"; protein_id "ENSP00000468622.1"; source "HAVANA"; tag "basic";
chr18	HAVANA	exon	45992106	45992202	.	-	.	gene_id "ENSG00000152229.18"; transcript_id "ENST00000409746.5"; gene_type "protein_coding"; gene_status "KNOWN"; gene_name "PSTPIP2"; transcript_type "protein_coding"; transcript_status "KNOWN"; transcript_name "PSTPIP2-201"; exon_number "11"; exon_id "ENSE00003660837.1"; talon_gene "48695"; talon_transcript "173028"; talon_exon "801732"; ccdsid "CCDS32820.2"; exon_status "KNOWN"; level "2"; protein_id "ENSP00000387261.4"; source "HAVANA"; tag "CCDS";
chr18	HAVANA	exon	45991902	45991983	.	-	.	gene_id "ENSG00000152229.18"; transcript_id "ENST00000409746.5"; gene_type "protein_coding"; gene_status "KNOWN"; gene_name "PSTPIP2"; transcript_type "protein_coding"; transcript_status "KNOWN"; transcript_name "PSTPIP2-201"; exon_number "12"; exon_id "ENSE00003623542.1"; talon_gene "48695"; talon_transcript "173028"; talon_exon "801723"; ccdsid "CCDS32820.2"; exon_status "KNOWN"; level "2"; protein_id "ENSP00000468622.1"; source "HAVANA"; tag "basic";
chr18	HAVANA	exon	45990722	45990756	.	-	.	gene_id "ENSG00000152229.18"; transcript_id "ENST00000409746.5"; gene_type "protein_coding"; gene_status "KNOWN"; gene_name "PSTPIP2"; transcript_type "protein_coding"; transcript_status "KNOWN"; transcript_name "PSTPIP2-201"; exon_number "13"; exon_id "ENSE00003615819.1"; talon_gene "48695"; talon_transcript "173028"; talon_exon "801725"; ccdsid "CCDS32820.2"; exon_status "KNOWN"; level "2"; protein_id "ENSP00000468622.1"; source "HAVANA"; tag "basic";
chr18	HAVANA	exon	45988702	45988759	.	-	.	gene_id "ENSG00000152229.18"; transcript_id "ENST00000409746.5"; gene_type "protein_coding"; gene_status "KNOWN"; gene_name "PSTPIP2"; transcript_type "protein_coding"; transcript_status "KNOWN"; transcript_name "PSTPIP2-201"; exon_number "14"; exon_id "ENSE00003528524.1"; talon_gene "48695"; talon_transcript "173028"; talon_exon "801727"; ccdsid "CCDS32820.2"; exon_status "KNOWN"; level "2"; protein_id "ENSP00000468622.1"; source "HAVANA"; tag "basic";
chr18	HAVANA	exon	45983536	45985450	.	-	.	gene_id "ENSG00000152229.18"; transcript_id "ENST00000409746.5"; gene_type "protein_coding"; gene_status "KNOWN"; gene_name "PSTPIP2"; transcript_type "protein_coding"; transcript_status "KNOWN"; transcript_name "PSTPIP2-201"; exon_number "15"; exon_id "ENSE00003615047.1"; talon_gene "48695"; talon_transcript "173028"; talon_exon "801729"; ccdsid "CCDS32820.2"; exon_status "KNOWN"; level "2"; protein_id "ENSP00000468622.1"; source "HAVANA"; tag "basic";
chr18	HAVANA	gene	46080248	46092198	.	-	.	gene_id "ENSG00000152234.15"; gene_name "ATP5F1A"; gene_status "KNOWN"; gene_type "protein_coding"; talon_gene "48699"; havana_gene "OTTHUMG00000132637.9"; level "1";
chr18	HAVANA	transcript	46080248	46098353	.	-	.	gene_id "ENSG00000152234.15"; transcript_id "ENST00000398752.10"; gene_name "ATP5F1A"; gene_status "KNOWN"; gene_type "protein_coding"; transcript_type "protein_coding"; transcript_status "KNOWN"; transcript_name "ATP5F1A-202"; talon_gene "48699"; talon_transcript "173036"; ccdsid "CCDS11927.1"; havana_transcript "OTTHUMT00000255884.2"; level "2"; protein_id "ENSP00000381736.5"; source "HAVANA"; tag "CCDS"; transcript_support_level "1";
chr18	HAVANA	exon	46098172	46098353	.	-	.	gene_id "ENSG00000152234.15"; transcript_id "ENST00000398752.10"; gene_type "protein_coding"; gene_status "KNOWN"; gene_name "ATP5F1A"; transcript_type "protein_coding"; transcript_status "KNOWN"; transcript_name "ATP5F1A-202"; exon_number "1"; exon_id "ENSE00002784599.1"; talon_gene "48699"; talon_transcript "173036"; talon_exon "801747"; ccdsid "CCDS11927.1"; exon_status "KNOWN"; level "2"; protein_id "ENSP00000381736.5"; source "HAVANA"; tag "CCDS";
chr18	ENSEMBL	exon	46095053	46095131	.	-	.	gene_id "ENSG00000152234.15"; transcript_id "ENST00000398752.10"; gene_type "protein_coding"; gene_status "KNOWN"; gene_name "ATP5F1A"; transcript_type "protein_coding"; transcript_status "KNOWN"; transcript_name "ATP5F1A-202"; exon_number "2"; exon_id "ENSE00003598166.1"; talon_gene "48699"; talon_transcript "173036"; talon_exon "801749"; ccdsid "CCDS58620.1"; exon_status "KNOWN"; level "3"; protein_id "ENSP00000465477.2"; source "ENSEMBL"; tag "CCDS";
chr18	ENSEMBL	exon	46091682	46091851	.	-	.	gene_id "ENSG00000152234.15"; transcript_id "ENST00000398752.10"; gene_type "protein_coding"; gene_status "KNOWN"; gene_name "ATP5F1A"; transcript_type "protein_coding"; transcript_status "KNOWN"; transcript_name "ATP5F1A-202"; exon_number "3"; exon_id "ENSE00003577770.1"; talon_gene "48699"; talon_transcript "173036"; talon_exon "801751"; ccdsid "CCDS58620.1"; exon_status "KNOWN"; level "3"; protein_id "ENSP00000465477.2"; source "ENSEMBL"; tag "CCDS";
chr18	ENSEMBL	exon	46089823	46089996	.	-	.	gene_id "ENSG00000152234.15"; transcript_id "ENST00000398752.10"; gene_type "protein_coding"; gene_status "KNOWN"; gene_name "ATP5F1A"; transcript_type "protein_coding"; transcript_status "KNOWN"; transcript_name "ATP5F1A-202"; exon_number "4"; exon_id "ENSE00003571939.1"; talon_gene "48699"; talon_transcript "173036"; talon_exon "801753"; ccdsid "CCDS58620.1"; exon_status "KNOWN"; level "3"; protein_id "ENSP00000465477.2"; source "ENSEMBL"; tag "CCDS";
chr18	ENSEMBL	exon	46089566	46089732	.	-	.	gene_id "ENSG00000152234.15"; transcript_id "ENST00000398752.10"; gene_type "protein_coding"; gene_status "KNOWN"; gene_name "ATP5F1A"; transcript_type "protein_coding"; transcript_status "KNOWN"; transcript_name "ATP5F1A-202"; exon_number "5"; exon_id "ENSE00003536889.1"; talon_gene "48699"; talon_transcript "173036"; talon_exon "801755"; ccdsid "CCDS58620.1"; exon_status "KNOWN"; level "3"; protein_id "ENSP00000465477.2"; source "ENSEMBL"; tag "CCDS";
chr18	ENSEMBL	exon	46088109	46088257	.	-	.	gene_id "ENSG00000152234.15"; transcript_id "ENST00000398752.10"; gene_type "protein_coding"; gene_status "KNOWN"; gene_name "ATP5F1A"; transcript_type "protein_coding"; transcript_status "KNOWN"; transcript_name "ATP5F1A-202"; exon_number "6"; exon_id "ENSE00003661484.1"; talon_gene "48699"; talon_transcript "173036"; talon_exon "801757"; ccdsid "CCDS58620.1"; exon_status "KNOWN"; level "3"; protein_id "ENSP00000465477.2"; source "ENSEMBL"; tag "CCDS";
chr18	ENSEMBL	exon	46087341	46087492	.	-	.	gene_id "ENSG00000152234.15"; transcript_id "ENST00000398752.10"; gene_type "protein_coding"; gene_status "KNOWN"; gene_name "ATP5F1A"; transcript_type "protein_coding"; transcript_status "KNOWN"; transcript_name "ATP5F1A-202"; exon_number "7"; exon_id "ENSE00003638639.1"; talon_gene "48699"; talon_transcript "173036"; talon_exon "801759"; ccdsid "CCDS58620.1"; exon_status "KNOWN"; level "3"; protein_id "ENSP00000465477.2"; source "ENSEMBL"; tag "CCDS";
chr18	ENSEMBL	exon	46087008	46087232	.	-	.	gene_id "ENSG00000152234.15"; transcript_id "ENST00000398752.10"; gene_type "protein_coding"; gene_status "KNOWN"; gene_name "ATP5F1A"; transcript_type "protein_coding"; transcript_status "KNOWN"; transcript_name "ATP5F1A-202"; exon_number "8"; exon_id "ENSE00003663774.1"; talon_gene "48699"; talon_transcript "173036"; talon_exon "801761"; ccdsid "CCDS58620.1"; exon_status "KNOWN"; level "3"; protein_id "ENSP00000465477.2"; source "ENSEMBL"; tag "CCDS";
chr18	ENSEMBL	exon	46086387	46086494	.	-	.	gene_id "ENSG00000152234.15"; transcript_id "ENST00000398752.10"; gene_type "protein_coding"; gene_status "KNOWN"; gene_name "ATP5F1A"; transcript_type "protein_coding"; transcript_status "KNOWN"; transcript_name "ATP5F1A-202"; exon_number "9"; exon_id "ENSE00003678882.1"; talon_gene "48699"; talon_transcript "173036"; talon_exon "801763"; ccdsid "CCDS58620.1"; exon_status "KNOWN"; level "3"; protein_id "ENSP00000465477.2"; source "ENSEMBL"; tag "CCDS";
chr18	ENSEMBL	exon	46086113	46086257	.	-	.	gene_id "ENSG00000152234.15"; transcript_id "ENST00000398752.10"; gene_type "protein_coding"; gene_status "KNOWN"; gene_name "ATP5F1A"; transcript_type "protein_coding"; transcript_status "KNOWN"; transcript_name "ATP5F1A-202"; exon_number "10"; exon_id "ENSE00003684250.1"; talon_gene "48699"; talon_transcript "173036"; talon_exon "801765"; ccdsid "CCDS58620.1"; exon_status "KNOWN"; level "3"; protein_id "ENSP00000465477.2"; source "ENSEMBL"; tag "CCDS";
chr18	ENSEMBL	exon	46084504	46084654	.	-	.	gene_id "ENSG00000152234.15"; transcript_id "ENST00000398752.10"; gene_type "protein_coding"; gene_status "KNOWN"; gene_name "ATP5F1A"; transcript_type "protein_coding"; transcript_status "KNOWN"; transcript_name "ATP5F1A-202"; exon_number "11"; exon_id "ENSE00003666949.1"; talon_gene "48699"; talon_transcript "173036"; talon_exon "801767"; ccdsid "CCDS58620.1"; exon_status "KNOWN"; level "3"; protein_id "ENSP00000465477.2"; source "ENSEMBL"; tag "CCDS";
chr18	HAVANA	exon	46080248	46084363	.	-	.	gene_id "ENSG00000152234.15"; transcript_id "ENST00000398752.10"; gene_type "protein_coding"; gene_status "KNOWN"; gene_name "ATP5F1A"; transcript_type "protein_coding"; transcript_status "KNOWN"; transcript_name "ATP5F1A-202"; exon_number "12"; exon_id "ENSE00003748171.1"; talon_gene "48699"; talon_transcript "173036"; talon_exon "801769"; ccdsid "CCDS11927.1"; exon_status "KNOWN"; level "2"; protein_id "ENSP00000381736.5"; source "HAVANA"; tag "CCDS";
chr18	TALON	transcript	46084144	46088136	.	-	.	gene_id "ENSG00000152234.15"; transcript_id "ENCODEHT000221860"; gene_name "ATP5F1A"; gene_status "KNOWN"; gene_type "protein_coding"; transcript_status "NOVEL"; transcript_name "ENCODEHT000221860"; talon_gene "48699"; talon_transcript "221860"; ISM-suffix_to_IDs "173036,173037,173038,173040,173041,173042"; ISM-suffix_transcript "TRUE"; ISM_to_IDs "173036,173037,173038,173040,173041,173042"; ISM_transcript "TRUE";
chr18	TALON	exon	46088109	46088136	.	-	.	gene_id "ENSG00000152234.15"; transcript_id "ENCODEHT000221860"; gene_type "protein_coding"; gene_status "KNOWN"; gene_name "ATP5F1A"; transcript_status "NOVEL"; transcript_name "ENCODEHT000221860"; exon_number "1"; exon_id "970078"; talon_gene "48699"; talon_transcript "221860"; talon_exon "970078"; exon_status "NOVEL";
chr18	ENSEMBL	exon	46087341	46087492	.	-	.	gene_id "ENSG00000152234.15"; transcript_id "ENCODEHT000221860"; gene_type "protein_coding"; gene_status "KNOWN"; gene_name "ATP5F1A"; transcript_status "NOVEL"; transcript_name "ENCODEHT000221860"; exon_number "2"; exon_id "ENSE00003638639.1"; talon_gene "48699"; talon_transcript "221860"; talon_exon "801759"; ccdsid "CCDS58620.1"; exon_status "KNOWN"; level "3"; protein_id "ENSP00000465477.2"; source "ENSEMBL"; tag "CCDS";
chr18	ENSEMBL	exon	46087008	46087232	.	-	.	gene_id "ENSG00000152234.15"; transcript_id "ENCODEHT000221860"; gene_type "protein_coding"; gene_status "KNOWN"; gene_name "ATP5F1A"; transcript_status "NOVEL"; transcript_name "ENCODEHT000221860"; exon_number "3"; exon_id "ENSE00003663774.1"; talon_gene "48699"; talon_transcript "221860"; talon_exon "801761"; ccdsid "CCDS58620.1"; exon_status "KNOWN"; level "3"; protein_id "ENSP00000465477.2"; source "ENSEMBL"; tag "CCDS";
chr18	ENSEMBL	exon	46086387	46086494	.	-	.	gene_id "ENSG00000152234.15"; transcript_id "ENCODEHT000221860"; gene_type "protein_coding"; gene_status "KNOWN"; gene_name "ATP5F1A"; transcript_status "NOVEL"; transcript_name "ENCODEHT000221860"; exon_number "4"; exon_id "ENSE00003678882.1"; talon_gene "48699"; talon_transcript "221860"; talon_exon "801763"; ccdsid "CCDS58620.1"; exon_status "KNOWN"; level "3"; protein_id "ENSP00000465477.2"; source "ENSEMBL"; tag "CCDS";
chr18	ENSEMBL	exon	46086113	46086257	.	-	.	gene_id "ENSG00000152234.15"; transcript_id "ENCODEHT000221860"; gene_type "protein_coding"; gene_status "KNOWN"; gene_name "ATP5F1A"; transcript_status "NOVEL"; transcript_name "ENCODEHT000221860"; exon_number "5"; exon_id "ENSE00003684250.1"; talon_gene "48699"; talon_transcript "221860"; talon_exon "801765"; ccdsid "CCDS58620.1"; exon_status "KNOWN"; level "3"; protein_id "ENSP00000465477.2"; source "ENSEMBL"; tag "CCDS";
chr18	ENSEMBL	exon	46084504	46084654	.	-	.	gene_id "ENSG00000152234.15"; transcript_id "ENCODEHT000221860"; gene_type "protein_coding"; gene_status "KNOWN"; gene_name "ATP5F1A"; transcript_status "NOVEL"; transcript_name "ENCODEHT000221860"; exon_number "6"; exon_id "ENSE00003666949.1"; talon_gene "48699"; talon_transcript "221860"; talon_exon "801767"; ccdsid "CCDS58620.1"; exon_status "KNOWN"; level "3"; protein_id "ENSP00000465477.2"; source "ENSEMBL"; tag "CCDS";
chr18	ENSEMBL	exon	46084144	46084363	.	-	.	gene_id "ENSG00000152234.15"; transcript_id "ENCODEHT000221860"; gene_type "protein_coding"; gene_status "KNOWN"; gene_name "ATP5F1A"; transcript_status "NOVEL"; transcript_name "ENCODEHT000221860"; exon_number "7"; exon_id "ENSE00001252610.4"; talon_gene "48699"; talon_transcript "221860"; talon_exon "801772"; ccdsid "CCDS58620.1"; exon_status "KNOWN"; level "3"; protein_id "ENSP00000465477.2"; source "ENSEMBL"; tag "CCDS";
chr18	TALON	transcript	46084144	46087064	.	-	.	gene_id "ENSG00000152234.15"; transcript_id "ENCODEHT000221861"; gene_name "ATP5F1A"; gene_status "KNOWN"; gene_type "protein_coding"; transcript_status "NOVEL"; transcript_name "ENCODEHT000221861"; talon_gene "48699"; talon_transcript "221861"; ISM-suffix_to_IDs "173036,173037,173038,173040,173041,173042,221860"; ISM-suffix_transcript "TRUE"; ISM_to_IDs "173036,173037,173038,173040,173041,173042,221860"; ISM_transcript "TRUE";
chr18	HAVANA	exon	46087008	46087064	.	-	.	gene_id "ENSG00000152234.15"; transcript_id "ENCODEHT000221861"; gene_type "protein_coding"; gene_status "KNOWN"; gene_name "ATP5F1A"; transcript_status "NOVEL"; transcript_name "ENCODEHT000221861"; exon_number "1"; exon_id "ENSE00002853365.1"; talon_gene "48699"; talon_transcript "221861"; talon_exon "801790"; exon_status "KNOWN"; level "2"; protein_id "ENSP00000468618.1"; source "HAVANA";
chr18	ENSEMBL	exon	46086387	46086494	.	-	.	gene_id "ENSG00000152234.15"; transcript_id "ENCODEHT000221861"; gene_type "protein_coding"; gene_status "KNOWN"; gene_name "ATP5F1A"; transcript_status "NOVEL"; transcript_name "ENCODEHT000221861"; exon_number "2"; exon_id "ENSE00003678882.1"; talon_gene "48699"; talon_transcript "221861"; talon_exon "801763"; ccdsid "CCDS58620.1"; exon_status "KNOWN"; level "3"; protein_id "ENSP00000465477.2"; source "ENSEMBL"; tag "CCDS";
chr18	ENSEMBL	exon	46086113	46086257	.	-	.	gene_id "ENSG00000152234.15"; transcript_id "ENCODEHT000221861"; gene_type "protein_coding"; gene_status "KNOWN"; gene_name "ATP5F1A"; transcript_status "NOVEL"; transcript_name "ENCODEHT000221861"; exon_number "3"; exon_id "ENSE00003684250.1"; talon_gene "48699"; talon_transcript "221861"; talon_exon "801765"; ccdsid "CCDS58620.1"; exon_status "KNOWN"; level "3"; protein_id "ENSP00000465477.2"; source "ENSEMBL"; tag "CCDS";
chr18	ENSEMBL	exon	46084504	46084654	.	-	.	gene_id "ENSG00000152234.15"; transcript_id "ENCODEHT000221861"; gene_type "protein_coding"; gene_status "KNOWN"; gene_name "ATP5F1A"; transcript_status "NOVEL"; transcript_name "ENCODEHT000221861"; exon_number "4"; exon_id "ENSE00003666949.1"; talon_gene "48699"; talon_transcript "221861"; talon_exon "801767"; ccdsid "CCDS58620.1"; exon_status "KNOWN"; level "3"; protein_id "ENSP00000465477.2"; source "ENSEMBL"; tag "CCDS";
chr18	ENSEMBL	exon	46084144	46084363	.	-	.	gene_id "ENSG00000152234.15"; transcript_id "ENCODEHT000221861"; gene_type "protein_coding"; gene_status "KNOWN"; gene_name "ATP5F1A"; transcript_status "NOVEL"; transcript_name "ENCODEHT000221861"; exon_number "5"; exon_id "ENSE00001252610.4"; talon_gene "48699"; talon_transcript "221861"; talon_exon "801772"; ccdsid "CCDS58620.1"; exon_status "KNOWN"; level "3"; protein_id "ENSP00000465477.2"; source "ENSEMBL"; tag "CCDS";
chr18	TALON	transcript	46084144	46084654	.	-	.	gene_id "ENSG00000152234.15"; transcript_id "ENCODEHT000221862"; gene_name "ATP5F1A"; gene_status "KNOWN"; gene_type "protein_coding"; transcript_status "NOVEL"; transcript_name "ENCODEHT000221862"; talon_gene "48699"; talon_transcript "221862"; ISM-suffix_to_IDs "173036,173037,173038,173040,173041,173042,221860,221861"; ISM-suffix_transcript "TRUE"; ISM_to_IDs "173036,173037,173038,173040,173041,173042,221860,221861"; ISM_transcript "TRUE";
chr18	ENSEMBL	exon	46084504	46084654	.	-	.	gene_id "ENSG00000152234.15"; transcript_id "ENCODEHT000221862"; gene_type "protein_coding"; gene_status "KNOWN"; gene_name "ATP5F1A"; transcript_status "NOVEL"; transcript_name "ENCODEHT000221862"; exon_number "1"; exon_id "ENSE00003666949.1"; talon_gene "48699"; talon_transcript "221862"; talon_exon "801767"; ccdsid "CCDS58620.1"; exon_status "KNOWN"; level "3"; protein_id "ENSP00000465477.2"; source "ENSEMBL"; tag "CCDS";
chr18	ENSEMBL	exon	46084144	46084363	.	-	.	gene_id "ENSG00000152234.15"; transcript_id "ENCODEHT000221862"; gene_type "protein_coding"; gene_status "KNOWN"; gene_name "ATP5F1A"; transcript_status "NOVEL"; transcript_name "ENCODEHT000221862"; exon_number "2"; exon_id "ENSE00001252610.4"; talon_gene "48699"; talon_transcript "221862"; talon_exon "801772"; ccdsid "CCDS58620.1"; exon_status "KNOWN"; level "3"; protein_id "ENSP00000465477.2"; source "ENSEMBL"; tag "CCDS";
chr18	TALON	transcript	46084144	46089632	.	-	.	gene_id "ENSG00000152234.15"; transcript_id "ENCODEHT000221864"; gene_name "ATP5F1A"; gene_status "KNOWN"; gene_type "protein_coding"; transcript_status "NOVEL"; transcript_name "ENCODEHT000221864"; talon_gene "48699"; talon_transcript "221864"; ISM-suffix_to_IDs "173036,173037,173038,173040,173041,173042"; ISM-suffix_transcript "TRUE"; ISM_to_IDs "173036,173037,173038,173040,173041,173042"; ISM_transcript "TRUE";
chr18	TALON	exon	46089566	46089632	.	-	.	gene_id "ENSG00000152234.15"; transcript_id "ENCODEHT000221864"; gene_type "protein_coding"; gene_status "KNOWN"; gene_name "ATP5F1A"; transcript_status "NOVEL"; transcript_name "ENCODEHT000221864"; exon_number "1"; exon_id "970080"; talon_gene "48699"; talon_transcript "221864"; talon_exon "970080"; exon_status "NOVEL";
chr18	ENSEMBL	exon	46088109	46088257	.	-	.	gene_id "ENSG00000152234.15"; transcript_id "ENCODEHT000221864"; gene_type "protein_coding"; gene_status "KNOWN"; gene_name "ATP5F1A"; transcript_status "NOVEL"; transcript_name "ENCODEHT000221864"; exon_number "2"; exon_id "ENSE00003661484.1"; talon_gene "48699"; talon_transcript "221864"; talon_exon "801757"; ccdsid "CCDS58620.1"; exon_status "KNOWN"; level "3"; protein_id "ENSP00000465477.2"; source "ENSEMBL"; tag "CCDS";
chr18	ENSEMBL	exon	46087341	46087492	.	-	.	gene_id "ENSG00000152234.15"; transcript_id "ENCODEHT000221864"; gene_type "protein_coding"; gene_status "KNOWN"; gene_name "ATP5F1A"; transcript_status "NOVEL"; transcript_name "ENCODEHT000221864"; exon_number "3"; exon_id "ENSE00003638639.1"; talon_gene "48699"; talon_transcript "221864"; talon_exon "801759"; ccdsid "CCDS58620.1"; exon_status "KNOWN"; level "3"; protein_id "ENSP00000465477.2"; source "ENSEMBL"; tag "CCDS";
chr18	ENSEMBL	exon	46087008	46087232	.	-	.	gene_id "ENSG00000152234.15"; transcript_id "ENCODEHT000221864"; gene_type "protein_coding"; gene_status "KNOWN"; gene_name "ATP5F1A"; transcript_status "NOVEL"; transcript_name "ENCODEHT000221864"; exon_number "4"; exon_id "ENSE00003663774.1"; talon_gene "48699"; talon_transcript "221864"; talon_exon "801761"; ccdsid "CCDS58620.1"; exon_status "KNOWN"; level "3"; protein_id "ENSP00000465477.2"; source "ENSEMBL"; tag "CCDS";
chr18	ENSEMBL	exon	46086387	46086494	.	-	.	gene_id "ENSG00000152234.15"; transcript_id "ENCODEHT000221864"; gene_type "protein_coding"; gene_status "KNOWN"; gene_name "ATP5F1A"; transcript_status "NOVEL"; transcript_name "ENCODEHT000221864"; exon_number "5"; exon_id "ENSE00003678882.1"; talon_gene "48699"; talon_transcript "221864"; talon_exon "801763"; ccdsid "CCDS58620.1"; exon_status "KNOWN"; level "3"; protein_id "ENSP00000465477.2"; source "ENSEMBL"; tag "CCDS";
chr18	ENSEMBL	exon	46086113	46086257	.	-	.	gene_id "ENSG00000152234.15"; transcript_id "ENCODEHT000221864"; gene_type "protein_coding"; gene_status "KNOWN"; gene_name "ATP5F1A"; transcript_status "NOVEL"; transcript_name "ENCODEHT000221864"; exon_number "6"; exon_id "ENSE00003684250.1"; talon_gene "48699"; talon_transcript "221864"; talon_exon "801765"; ccdsid "CCDS58620.1"; exon_status "KNOWN"; level "3"; protein_id "ENSP00000465477.2"; source "ENSEMBL"; tag "CCDS";
chr18	ENSEMBL	exon	46084504	46084654	.	-	.	gene_id "ENSG00000152234.15"; transcript_id "ENCODEHT000221864"; gene_type "protein_coding"; gene_status "KNOWN"; gene_name "ATP5F1A"; transcript_status "NOVEL"; transcript_name "ENCODEHT000221864"; exon_number "7"; exon_id "ENSE00003666949.1"; talon_gene "48699"; talon_transcript "221864"; talon_exon "801767"; ccdsid "CCDS58620.1"; exon_status "KNOWN"; level "3"; protein_id "ENSP00000465477.2"; source "ENSEMBL"; tag "CCDS";
chr18	ENSEMBL	exon	46084144	46084363	.	-	.	gene_id "ENSG00000152234.15"; transcript_id "ENCODEHT000221864"; gene_type "protein_coding"; gene_status "KNOWN"; gene_name "ATP5F1A"; transcript_status "NOVEL"; transcript_name "ENCODEHT000221864"; exon_number "8"; exon_id "ENSE00001252610.4"; talon_gene "48699"; talon_transcript "221864"; talon_exon "801772"; ccdsid "CCDS58620.1"; exon_status "KNOWN"; level "3"; protein_id "ENSP00000465477.2"; source "ENSEMBL"; tag "CCDS";
chr18	TALON	transcript	46084144	46092198	.	-	.	gene_id "ENSG00000152234.15"; transcript_id "ENCODEHT000221865"; gene_name "ATP5F1A"; gene_status "KNOWN"; gene_type "protein_coding"; transcript_status "NOVEL"; transcript_name "ENCODEHT000221865"; talon_gene "48699"; talon_transcript "221865"; ISM-suffix_to_IDs "173036,173037,173038,173040,173042"; ISM-suffix_transcript "TRUE"; ISM_to_IDs "173036,173037,173038,173040,173042"; ISM_transcript "TRUE";
chr18	HAVANA	exon	46091682	46092198	.	-	.	gene_id "ENSG00000152234.15"; transcript_id "ENCODEHT000221865"; gene_type "protein_coding"; gene_status "KNOWN"; gene_name "ATP5F1A"; transcript_status "NOVEL"; transcript_name "ENCODEHT000221865"; exon_number "1"; exon_id "ENSE00002863550.1"; talon_gene "48699"; talon_transcript "221865"; talon_exon "801798"; exon_status "KNOWN"; level "2"; source "HAVANA";
chr18	ENSEMBL	exon	46089823	46089996	.	-	.	gene_id "ENSG00000152234.15"; transcript_id "ENCODEHT000221865"; gene_type "protein_coding"; gene_status "KNOWN"; gene_name "ATP5F1A"; transcript_status "NOVEL"; transcript_name "ENCODEHT000221865"; exon_number "2"; exon_id "ENSE00003571939.1"; talon_gene "48699"; talon_transcript "221865"; talon_exon "801753"; ccdsid "CCDS58620.1"; exon_status "KNOWN"; level "3"; protein_id "ENSP00000465477.2"; source "ENSEMBL"; tag "CCDS";
chr18	ENSEMBL	exon	46089566	46089732	.	-	.	gene_id "ENSG00000152234.15"; transcript_id "ENCODEHT000221865"; gene_type "protein_coding"; gene_status "KNOWN"; gene_name "ATP5F1A"; transcript_status "NOVEL"; transcript_name "ENCODEHT000221865"; exon_number "3"; exon_id "ENSE00003536889.1"; talon_gene "48699"; talon_transcript "221865"; talon_exon "801755"; ccdsid "CCDS58620.1"; exon_status "KNOWN"; level "3"; protein_id "ENSP00000465477.2"; source "ENSEMBL"; tag "CCDS";
chr18	ENSEMBL	exon	46088109	46088257	.	-	.	gene_id "ENSG00000152234.15"; transcript_id "ENCODEHT000221865"; gene_type "protein_coding"; gene_status "KNOWN"; gene_name "ATP5F1A"; transcript_status "NOVEL"; transcript_name "ENCODEHT000221865"; exon_number "4"; exon_id "ENSE00003661484.1"; talon_gene "48699"; talon_transcript "221865"; talon_exon "801757"; ccdsid "CCDS58620.1"; exon_status "KNOWN"; level "3"; protein_id "ENSP00000465477.2"; source "ENSEMBL"; tag "CCDS";
chr18	ENSEMBL	exon	46087341	46087492	.	-	.	gene_id "ENSG00000152234.15"; transcript_id "ENCODEHT000221865"; gene_type "protein_coding"; gene_status "KNOWN"; gene_name "ATP5F1A"; transcript_status "NOVEL"; transcript_name "ENCODEHT000221865"; exon_number "5"; exon_id "ENSE00003638639.1"; talon_gene "48699"; talon_transcript "221865"; talon_exon "801759"; ccdsid "CCDS58620.1"; exon_status "KNOWN"; level "3"; protein_id "ENSP00000465477.2"; source "ENSEMBL"; tag "CCDS";
chr18	ENSEMBL	exon	46087008	46087232	.	-	.	gene_id "ENSG00000152234.15"; transcript_id "ENCODEHT000221865"; gene_type "protein_coding"; gene_status "KNOWN"; gene_name "ATP5F1A"; transcript_status "NOVEL"; transcript_name "ENCODEHT000221865"; exon_number "6"; exon_id "ENSE00003663774.1"; talon_gene "48699"; talon_transcript "221865"; talon_exon "801761"; ccdsid "CCDS58620.1"; exon_status "KNOWN"; level "3"; protein_id "ENSP00000465477.2"; source "ENSEMBL"; tag "CCDS";
chr18	ENSEMBL	exon	46086387	46086494	.	-	.	gene_id "ENSG00000152234.15"; transcript_id "ENCODEHT000221865"; gene_type "protein_coding"; gene_status "KNOWN"; gene_name "ATP5F1A"; transcript_status "NOVEL"; transcript_name "ENCODEHT000221865"; exon_number "7"; exon_id "ENSE00003678882.1"; talon_gene "48699"; talon_transcript "221865"; talon_exon "801763"; ccdsid "CCDS58620.1"; exon_status "KNOWN"; level "3"; protein_id "ENSP00000465477.2"; source "ENSEMBL"; tag "CCDS";
chr18	ENSEMBL	exon	46086113	46086257	.	-	.	gene_id "ENSG00000152234.15"; transcript_id "ENCODEHT000221865"; gene_type "protein_coding"; gene_status "KNOWN"; gene_name "ATP5F1A"; transcript_status "NOVEL"; transcript_name "ENCODEHT000221865"; exon_number "8"; exon_id "ENSE00003684250.1"; talon_gene "48699"; talon_transcript "221865"; talon_exon "801765"; ccdsid "CCDS58620.1"; exon_status "KNOWN"; level "3"; protein_id "ENSP00000465477.2"; source "ENSEMBL"; tag "CCDS";
chr18	ENSEMBL	exon	46084504	46084654	.	-	.	gene_id "ENSG00000152234.15"; transcript_id "ENCODEHT000221865"; gene_type "protein_coding"; gene_status "KNOWN"; gene_name "ATP5F1A"; transcript_status "NOVEL"; transcript_name "ENCODEHT000221865"; exon_number "9"; exon_id "ENSE00003666949.1"; talon_gene "48699"; talon_transcript "221865"; talon_exon "801767"; ccdsid "CCDS58620.1"; exon_status "KNOWN"; level "3"; protein_id "ENSP00000465477.2"; source "ENSEMBL"; tag "CCDS";
chr18	ENSEMBL	exon	46084144	46084363	.	-	.	gene_id "ENSG00000152234.15"; transcript_id "ENCODEHT000221865"; gene_type "protein_coding"; gene_status "KNOWN"; gene_name "ATP5F1A"; transcript_status "NOVEL"; transcript_name "ENCODEHT000221865"; exon_number "10"; exon_id "ENSE00001252610.4"; talon_gene "48699"; talon_transcript "221865"; talon_exon "801772"; ccdsid "CCDS58620.1"; exon_status "KNOWN"; level "3"; protein_id "ENSP00000465477.2"; source "ENSEMBL"; tag "CCDS";
chr18	TALON	transcript	46084144	46087427	.	-	.	gene_id "ENSG00000152234.15"; transcript_id "ENCODEHT000221866"; gene_name "ATP5F1A"; gene_status "KNOWN"; gene_type "protein_coding"; transcript_status "NOVEL"; transcript_name "ENCODEHT000221866"; talon_gene "48699"; talon_transcript "221866"; ISM-suffix_to_IDs "173036,173037,173038,173040,173041,173042,221860,221864,221865"; ISM-suffix_transcript "TRUE"; ISM_to_IDs "173036,173037,173038,173040,173041,173042,221860,221864,221865"; ISM_transcript "TRUE";
chr18	TALON	exon	46087341	46087427	.	-	.	gene_id "ENSG00000152234.15"; transcript_id "ENCODEHT000221866"; gene_type "protein_coding"; gene_status "KNOWN"; gene_name "ATP5F1A"; transcript_status "NOVEL"; transcript_name "ENCODEHT000221866"; exon_number "1"; exon_id "970081"; talon_gene "48699"; talon_transcript "221866"; talon_exon "970081"; exon_status "NOVEL";
chr18	ENSEMBL	exon	46087008	46087232	.	-	.	gene_id "ENSG00000152234.15"; transcript_id "ENCODEHT000221866"; gene_type "protein_coding"; gene_status "KNOWN"; gene_name "ATP5F1A"; transcript_status "NOVEL"; transcript_name "ENCODEHT000221866"; exon_number "2"; exon_id "ENSE00003663774.1"; talon_gene "48699"; talon_transcript "221866"; talon_exon "801761"; ccdsid "CCDS58620.1"; exon_status "KNOWN"; level "3"; protein_id "ENSP00000465477.2"; source "ENSEMBL"; tag "CCDS";
chr18	ENSEMBL	exon	46086387	46086494	.	-	.	gene_id "ENSG00000152234.15"; transcript_id "ENCODEHT000221866"; gene_type "protein_coding"; gene_status "KNOWN"; gene_name "ATP5F1A"; transcript_status "NOVEL"; transcript_name "ENCODEHT000221866"; exon_number "3"; exon_id "ENSE00003678882.1"; talon_gene "48699"; talon_transcript "221866"; talon_exon "801763"; ccdsid "CCDS58620.1"; exon_status "KNOWN"; level "3"; protein_id "ENSP00000465477.2"; source "ENSEMBL"; tag "CCDS";
chr18	ENSEMBL	exon	46086113	46086257	.	-	.	gene_id "ENSG00000152234.15"; transcript_id "ENCODEHT000221866"; gene_type "protein_coding"; gene_status "KNOWN"; gene_name "ATP5F1A"; transcript_status "NOVEL"; transcript_name "ENCODEHT000221866"; exon_number "4"; exon_id "ENSE00003684250.1"; talon_gene "48699"; talon_transcript "221866"; talon_exon "801765"; ccdsid "CCDS58620.1"; exon_status "KNOWN"; level "3"; protein_id "ENSP00000465477.2"; source "ENSEMBL"; tag "CCDS";
chr18	ENSEMBL	exon	46084504	46084654	.	-	.	gene_id "ENSG00000152234.15"; transcript_id "ENCODEHT000221866"; gene_type "protein_coding"; gene_status "KNOWN"; gene_name "ATP5F1A"; transcript_status "NOVEL"; transcript_name "ENCODEHT000221866"; exon_number "5"; exon_id "ENSE00003666949.1"; talon_gene "48699"; talon_transcript "221866"; talon_exon "801767"; ccdsid "CCDS58620.1"; exon_status "KNOWN"; level "3"; protein_id "ENSP00000465477.2"; source "ENSEMBL"; tag "CCDS";
chr18	ENSEMBL	exon	46084144	46084363	.	-	.	gene_id "ENSG00000152234.15"; transcript_id "ENCODEHT000221866"; gene_type "protein_coding"; gene_status "KNOWN"; gene_name "ATP5F1A"; transcript_status "NOVEL"; transcript_name "ENCODEHT000221866"; exon_number "6"; exon_id "ENSE00001252610.4"; talon_gene "48699"; talon_transcript "221866"; talon_exon "801772"; ccdsid "CCDS58620.1"; exon_status "KNOWN"; level "3"; protein_id "ENSP00000465477.2"; source "ENSEMBL"; tag "CCDS";
chr18	TALON	transcript	46084144	46086584	.	-	.	gene_id "ENSG00000152234.15"; transcript_id "ENCODEHT000221868"; gene_name "ATP5F1A"; gene_status "KNOWN"; gene_type "protein_coding"; transcript_status "NOVEL"; transcript_name "ENCODEHT000221868"; talon_gene "48699"; talon_transcript "221868"; ISM-suffix_to_IDs "173036,173037,173038,173040,173041,173042,221860,221861,221864,221865,221866"; ISM-suffix_transcript "TRUE"; ISM_to_IDs "173036,173037,173038,173040,173041,173042,221860,221861,221864,221865,221866"; ISM_transcript "TRUE";
chr18	HAVANA	exon	46086387	46086584	.	-	.	gene_id "ENSG00000152234.15"; transcript_id "ENCODEHT000221868"; gene_type "protein_coding"; gene_status "KNOWN"; gene_name "ATP5F1A"; transcript_status "NOVEL"; transcript_name "ENCODEHT000221868"; exon_number "1"; exon_id "ENSE00002736612.1"; talon_gene "48699"; talon_transcript "221868"; talon_exon "801785"; exon_status "KNOWN"; level "2"; source "HAVANA";
chr18	ENSEMBL	exon	46086113	46086257	.	-	.	gene_id "ENSG00000152234.15"; transcript_id "ENCODEHT000221868"; gene_type "protein_coding"; gene_status "KNOWN"; gene_name "ATP5F1A"; transcript_status "NOVEL"; transcript_name "ENCODEHT000221868"; exon_number "2"; exon_id "ENSE00003684250.1"; talon_gene "48699"; talon_transcript "221868"; talon_exon "801765"; ccdsid "CCDS58620.1"; exon_status "KNOWN"; level "3"; protein_id "ENSP00000465477.2"; source "ENSEMBL"; tag "CCDS";
chr18	ENSEMBL	exon	46084504	46084654	.	-	.	gene_id "ENSG00000152234.15"; transcript_id "ENCODEHT000221868"; gene_type "protein_coding"; gene_status "KNOWN"; gene_name "ATP5F1A"; transcript_status "NOVEL"; transcript_name "ENCODEHT000221868"; exon_number "3"; exon_id "ENSE00003666949.1"; talon_gene "48699"; talon_transcript "221868"; talon_exon "801767"; ccdsid "CCDS58620.1"; exon_status "KNOWN"; level "3"; protein_id "ENSP00000465477.2"; source "ENSEMBL"; tag "CCDS";
chr18	ENSEMBL	exon	46084144	46084363	.	-	.	gene_id "ENSG00000152234.15"; transcript_id "ENCODEHT000221868"; gene_type "protein_coding"; gene_status "KNOWN"; gene_name "ATP5F1A"; transcript_status "NOVEL"; transcript_name "ENCODEHT000221868"; exon_number "4"; exon_id "ENSE00001252610.4"; talon_gene "48699"; talon_transcript "221868"; talon_exon "801772"; ccdsid "CCDS58620.1"; exon_status "KNOWN"; level "3"; protein_id "ENSP00000465477.2"; source "ENSEMBL"; tag "CCDS";
chr18	TALON	transcript	46084144	46089899	.	-	.	gene_id "ENSG00000152234.15"; transcript_id "ENCODEHT000221870"; gene_name "ATP5F1A"; gene_status "KNOWN"; gene_type "protein_coding"; transcript_status "NOVEL"; transcript_name "ENCODEHT000221870"; talon_gene "48699"; talon_transcript "221870"; ISM-suffix_to_IDs "173036,173037,173038,173040,173042,221865"; ISM-suffix_transcript "TRUE"; ISM_to_IDs "173036,173037,173038,173040,173042,221865"; ISM_transcript "TRUE";
chr18	HAVANA	exon	46089823	46089899	.	-	.	gene_id "ENSG00000152234.15"; transcript_id "ENCODEHT000221870"; gene_type "protein_coding"; gene_status "KNOWN"; gene_name "ATP5F1A"; transcript_status "NOVEL"; transcript_name "ENCODEHT000221870"; exon_number "1"; exon_id "ENSE00002901376.1"; talon_gene "48699"; talon_transcript "221870"; talon_exon "801793"; exon_status "KNOWN"; level "2"; protein_id "ENSP00000466975.1"; source "HAVANA"; tag "cds_end_NF";
chr18	ENSEMBL	exon	46089566	46089732	.	-	.	gene_id "ENSG00000152234.15"; transcript_id "ENCODEHT000221870"; gene_type "protein_coding"; gene_status "KNOWN"; gene_name "ATP5F1A"; transcript_status "NOVEL"; transcript_name "ENCODEHT000221870"; exon_number "2"; exon_id "ENSE00003536889.1"; talon_gene "48699"; talon_transcript "221870"; talon_exon "801755"; ccdsid "CCDS58620.1"; exon_status "KNOWN"; level "3"; protein_id "ENSP00000465477.2"; source "ENSEMBL"; tag "CCDS";
chr18	ENSEMBL	exon	46088109	46088257	.	-	.	gene_id "ENSG00000152234.15"; transcript_id "ENCODEHT000221870"; gene_type "protein_coding"; gene_status "KNOWN"; gene_name "ATP5F1A"; transcript_status "NOVEL"; transcript_name "ENCODEHT000221870"; exon_number "3"; exon_id "ENSE00003661484.1"; talon_gene "48699"; talon_transcript "221870"; talon_exon "801757"; ccdsid "CCDS58620.1"; exon_status "KNOWN"; level "3"; protein_id "ENSP00000465477.2"; source "ENSEMBL"; tag "CCDS";
chr18	ENSEMBL	exon	46087341	46087492	.	-	.	gene_id "ENSG00000152234.15"; transcript_id "ENCODEHT000221870"; gene_type "protein_coding"; gene_status "KNOWN"; gene_name "ATP5F1A"; transcript_status "NOVEL"; transcript_name "ENCODEHT000221870"; exon_number "4"; exon_id "ENSE00003638639.1"; talon_gene "48699"; talon_transcript "221870"; talon_exon "801759"; ccdsid "CCDS58620.1"; exon_status "KNOWN"; level "3"; protein_id "ENSP00000465477.2"; source "ENSEMBL"; tag "CCDS";
chr18	ENSEMBL	exon	46087008	46087232	.	-	.	gene_id "ENSG00000152234.15"; transcript_id "ENCODEHT000221870"; gene_type "protein_coding"; gene_status "KNOWN"; gene_name "ATP5F1A"; transcript_status "NOVEL"; transcript_name "ENCODEHT000221870"; exon_number "5"; exon_id "ENSE00003663774.1"; talon_gene "48699"; talon_transcript "221870"; talon_exon "801761"; ccdsid "CCDS58620.1"; exon_status "KNOWN"; level "3"; protein_id "ENSP00000465477.2"; source "ENSEMBL"; tag "CCDS";
chr18	ENSEMBL	exon	46086387	46086494	.	-	.	gene_id "ENSG00000152234.15"; transcript_id "ENCODEHT000221870"; gene_type "protein_coding"; gene_status "KNOWN"; gene_name "ATP5F1A"; transcript_status "NOVEL"; transcript_name "ENCODEHT000221870"; exon_number "6"; exon_id "ENSE00003678882.1"; talon_gene "48699"; talon_transcript "221870"; talon_exon "801763"; ccdsid "CCDS58620.1"; exon_status "KNOWN"; level "3"; protein_id "ENSP00000465477.2"; source "ENSEMBL"; tag "CCDS";
chr18	ENSEMBL	exon	46086113	46086257	.	-	.	gene_id "ENSG00000152234.15"; transcript_id "ENCODEHT000221870"; gene_type "protein_coding"; gene_status "KNOWN"; gene_name "ATP5F1A"; transcript_status "NOVEL"; transcript_name "ENCODEHT000221870"; exon_number "7"; exon_id "ENSE00003684250.1"; talon_gene "48699"; talon_transcript "221870"; talon_exon "801765"; ccdsid "CCDS58620.1"; exon_status "KNOWN"; level "3"; protein_id "ENSP00000465477.2"; source "ENSEMBL"; tag "CCDS";
chr18	ENSEMBL	exon	46084504	46084654	.	-	.	gene_id "ENSG00000152234.15"; transcript_id "ENCODEHT000221870"; gene_type "protein_coding"; gene_status "KNOWN"; gene_name "ATP5F1A"; transcript_status "NOVEL"; transcript_name "ENCODEHT000221870"; exon_number "8"; exon_id "ENSE00003666949.1"; talon_gene "48699"; talon_transcript "221870"; talon_exon "801767"; ccdsid "CCDS58620.1"; exon_status "KNOWN"; level "3"; protein_id "ENSP00000465477.2"; source "ENSEMBL"; tag "CCDS";
chr18	ENSEMBL	exon	46084144	46084363	.	-	.	gene_id "ENSG00000152234.15"; transcript_id "ENCODEHT000221870"; gene_type "protein_coding"; gene_status "KNOWN"; gene_name "ATP5F1A"; transcript_status "NOVEL"; transcript_name "ENCODEHT000221870"; exon_number "9"; exon_id "ENSE00001252610.4"; talon_gene "48699"; talon_transcript "221870"; talon_exon "801772"; ccdsid "CCDS58620.1"; exon_status "KNOWN"; level "3"; protein_id "ENSP00000465477.2"; source "ENSEMBL"; tag "CCDS";
chr18	TALON	transcript	46084144	46095131	.	-	.	gene_id "ENSG00000152234.15"; transcript_id "ENCODEHT000221874"; gene_name "ATP5F1A"; gene_status "KNOWN"; gene_type "protein_coding"; transcript_status "NOVEL"; transcript_name "ENCODEHT000221874"; talon_gene "48699"; talon_transcript "221874"; ISM-suffix_to_IDs "173036,173037,173038,173042"; ISM-suffix_transcript "TRUE"; ISM_to_IDs "173036,173037,173038,173042"; ISM_transcript "TRUE";
chr18	ENSEMBL	exon	46095053	46095131	.	-	.	gene_id "ENSG00000152234.15"; transcript_id "ENCODEHT000221874"; gene_type "protein_coding"; gene_status "KNOWN"; gene_name "ATP5F1A"; transcript_status "NOVEL"; transcript_name "ENCODEHT000221874"; exon_number "1"; exon_id "ENSE00003598166.1"; talon_gene "48699"; talon_transcript "221874"; talon_exon "801749"; ccdsid "CCDS58620.1"; exon_status "KNOWN"; level "3"; protein_id "ENSP00000465477.2"; source "ENSEMBL"; tag "CCDS";
chr18	ENSEMBL	exon	46091682	46091851	.	-	.	gene_id "ENSG00000152234.15"; transcript_id "ENCODEHT000221874"; gene_type "protein_coding"; gene_status "KNOWN"; gene_name "ATP5F1A"; transcript_status "NOVEL"; transcript_name "ENCODEHT000221874"; exon_number "2"; exon_id "ENSE00003577770.1"; talon_gene "48699"; talon_transcript "221874"; talon_exon "801751"; ccdsid "CCDS58620.1"; exon_status "KNOWN"; level "3"; protein_id "ENSP00000465477.2"; source "ENSEMBL"; tag "CCDS";
chr18	ENSEMBL	exon	46089823	46089996	.	-	.	gene_id "ENSG00000152234.15"; transcript_id "ENCODEHT000221874"; gene_type "protein_coding"; gene_status "KNOWN"; gene_name "ATP5F1A"; transcript_status "NOVEL"; transcript_name "ENCODEHT000221874"; exon_number "3"; exon_id "ENSE00003571939.1"; talon_gene "48699"; talon_transcript "221874"; talon_exon "801753"; ccdsid "CCDS58620.1"; exon_status "KNOWN"; level "3"; protein_id "ENSP00000465477.2"; source "ENSEMBL"; tag "CCDS";
chr18	ENSEMBL	exon	46089566	46089732	.	-	.	gene_id "ENSG00000152234.15"; transcript_id "ENCODEHT000221874"; gene_type "protein_coding"; gene_status "KNOWN"; gene_name "ATP5F1A"; transcript_status "NOVEL"; transcript_name "ENCODEHT000221874"; exon_number "4"; exon_id "ENSE00003536889.1"; talon_gene "48699"; talon_transcript "221874"; talon_exon "801755"; ccdsid "CCDS58620.1"; exon_status "KNOWN"; level "3"; protein_id "ENSP00000465477.2"; source "ENSEMBL"; tag "CCDS";
chr18	ENSEMBL	exon	46088109	46088257	.	-	.	gene_id "ENSG00000152234.15"; transcript_id "ENCODEHT000221874"; gene_type "protein_coding"; gene_status "KNOWN"; gene_name "ATP5F1A"; transcript_status "NOVEL"; transcript_name "ENCODEHT000221874"; exon_number "5"; exon_id "ENSE00003661484.1"; talon_gene "48699"; talon_transcript "221874"; talon_exon "801757"; ccdsid "CCDS58620.1"; exon_status "KNOWN"; level "3"; protein_id "ENSP00000465477.2"; source "ENSEMBL"; tag "CCDS";
chr18	ENSEMBL	exon	46087341	46087492	.	-	.	gene_id "ENSG00000152234.15"; transcript_id "ENCODEHT000221874"; gene_type "protein_coding"; gene_status "KNOWN"; gene_name "ATP5F1A"; transcript_status "NOVEL"; transcript_name "ENCODEHT000221874"; exon_number "6"; exon_id "ENSE00003638639.1"; talon_gene "48699"; talon_transcript "221874"; talon_exon "801759"; ccdsid "CCDS58620.1"; exon_status "KNOWN"; level "3"; protein_id "ENSP00000465477.2"; source "ENSEMBL"; tag "CCDS";
chr18	ENSEMBL	exon	46087008	46087232	.	-	.	gene_id "ENSG00000152234.15"; transcript_id "ENCODEHT000221874"; gene_type "protein_coding"; gene_status "KNOWN"; gene_name "ATP5F1A"; transcript_status "NOVEL"; transcript_name "ENCODEHT000221874"; exon_number "7"; exon_id "ENSE00003663774.1"; talon_gene "48699"; talon_transcript "221874"; talon_exon "801761"; ccdsid "CCDS58620.1"; exon_status "KNOWN"; level "3"; protein_id "ENSP00000465477.2"; source "ENSEMBL"; tag "CCDS";
chr18	ENSEMBL	exon	46086387	46086494	.	-	.	gene_id "ENSG00000152234.15"; transcript_id "ENCODEHT000221874"; gene_type "protein_coding"; gene_status "KNOWN"; gene_name "ATP5F1A"; transcript_status "NOVEL"; transcript_name "ENCODEHT000221874"; exon_number "8"; exon_id "ENSE00003678882.1"; talon_gene "48699"; talon_transcript "221874"; talon_exon "801763"; ccdsid "CCDS58620.1"; exon_status "KNOWN"; level "3"; protein_id "ENSP00000465477.2"; source "ENSEMBL"; tag "CCDS";
chr18	ENSEMBL	exon	46086113	46086257	.	-	.	gene_id "ENSG00000152234.15"; transcript_id "ENCODEHT000221874"; gene_type "protein_coding"; gene_status "KNOWN"; gene_name "ATP5F1A"; transcript_status "NOVEL"; transcript_name "ENCODEHT000221874"; exon_number "9"; exon_id "ENSE00003684250.1"; talon_gene "48699"; talon_transcript "221874"; talon_exon "801765"; ccdsid "CCDS58620.1"; exon_status "KNOWN"; level "3"; protein_id "ENSP00000465477.2"; source "ENSEMBL"; tag "CCDS";
chr18	ENSEMBL	exon	46084504	46084654	.	-	.	gene_id "ENSG00000152234.15"; transcript_id "ENCODEHT000221874"; gene_type "protein_coding"; gene_status "KNOWN"; gene_name "ATP5F1A"; transcript_status "NOVEL"; transcript_name "ENCODEHT000221874"; exon_number "10"; exon_id "ENSE00003666949.1"; talon_gene "48699"; talon_transcript "221874"; talon_exon "801767"; ccdsid "CCDS58620.1"; exon_status "KNOWN"; level "3"; protein_id "ENSP00000465477.2"; source "ENSEMBL"; tag "CCDS";
chr18	ENSEMBL	exon	46084144	46084363	.	-	.	gene_id "ENSG00000152234.15"; transcript_id "ENCODEHT000221874"; gene_type "protein_coding"; gene_status "KNOWN"; gene_name "ATP5F1A"; transcript_status "NOVEL"; transcript_name "ENCODEHT000221874"; exon_number "11"; exon_id "ENSE00001252610.4"; talon_gene "48699"; talon_transcript "221874"; talon_exon "801772"; ccdsid "CCDS58620.1"; exon_status "KNOWN"; level "3"; protein_id "ENSP00000465477.2"; source "ENSEMBL"; tag "CCDS";
chr18	TALON	transcript	46084144	46086584	.	-	.	gene_id "ENSG00000152234.15"; transcript_id "ENCODEHT000221876"; gene_name "ATP5F1A"; gene_status "KNOWN"; gene_type "protein_coding"; transcript_status "NOVEL"; transcript_name "ENCODEHT000221876"; talon_gene "48699"; talon_transcript "221876"; ISM-suffix_to_IDs "173036,173037,173038,173040,173041,173042,221860,221861,221864,221865,221866,221868,221869,221870,221872,221874"; ISM-suffix_transcript "TRUE"; ISM_to_IDs "173036,173037,173038,173040,173041,173042,221860,221861,221864,221865,221866,221868,221869,221870,221872,221874"; ISM_transcript "TRUE";
chr18	TALON	exon	46086113	46086584	.	-	.	gene_id "ENSG00000152234.15"; transcript_id "ENCODEHT000221876"; gene_type "protein_coding"; gene_status "KNOWN"; gene_name "ATP5F1A"; transcript_status "NOVEL"; transcript_name "ENCODEHT000221876"; exon_number "1"; exon_id "970098"; talon_gene "48699"; talon_transcript "221876"; talon_exon "970098"; exon_status "NOVEL";
chr18	ENSEMBL	exon	46084504	46084654	.	-	.	gene_id "ENSG00000152234.15"; transcript_id "ENCODEHT000221876"; gene_type "protein_coding"; gene_status "KNOWN"; gene_name "ATP5F1A"; transcript_status "NOVEL"; transcript_name "ENCODEHT000221876"; exon_number "2"; exon_id "ENSE00003666949.1"; talon_gene "48699"; talon_transcript "221876"; talon_exon "801767"; ccdsid "CCDS58620.1"; exon_status "KNOWN"; level "3"; protein_id "ENSP00000465477.2"; source "ENSEMBL"; tag "CCDS";
chr18	ENSEMBL	exon	46084144	46084363	.	-	.	gene_id "ENSG00000152234.15"; transcript_id "ENCODEHT000221876"; gene_type "protein_coding"; gene_status "KNOWN"; gene_name "ATP5F1A"; transcript_status "NOVEL"; transcript_name "ENCODEHT000221876"; exon_number "3"; exon_id "ENSE00001252610.4"; talon_gene "48699"; talon_transcript "221876"; talon_exon "801772"; ccdsid "CCDS58620.1"; exon_status "KNOWN"; level "3"; protein_id "ENSP00000465477.2"; source "ENSEMBL"; tag "CCDS";
chr18	HAVANA	transcript	46084150	46088696	.	-	.	gene_id "ENSG00000152234.15"; transcript_id "ENST00000586523.1"; gene_name "ATP5F1A"; gene_status "KNOWN"; gene_type "protein_coding"; transcript_type "retained_intron"; transcript_status "KNOWN"; transcript_name "ATP5F1A-204"; talon_gene "48699"; talon_transcript "173039"; havana_transcript "OTTHUMT00000445116.1"; level "2"; source "HAVANA"; transcript_support_level "NA";
chr18	HAVANA	exon	46084150	46088696	.	-	.	gene_id "ENSG00000152234.15"; transcript_id "ENST00000586523.1"; gene_type "protein_coding"; gene_status "KNOWN"; gene_name "ATP5F1A"; transcript_type "retained_intron"; transcript_status "KNOWN"; transcript_name "ATP5F1A-204"; exon_number "1"; exon_id "ENSE00002757184.1"; talon_gene "48699"; talon_transcript "173039"; talon_exon "801776"; exon_status "KNOWN"; level "2"; source "HAVANA";
chr18	HAVANA	transcript	46084427	46086584	.	-	.	gene_id "ENSG00000152234.15"; transcript_id "ENST00000587902.1"; gene_name "ATP5F1A"; gene_status "KNOWN"; gene_type "protein_coding"; transcript_type "retained_intron"; transcript_status "KNOWN"; transcript_name "ATP5F1A-206"; talon_gene "48699"; talon_transcript "173043"; havana_transcript "OTTHUMT00000258930.1"; level "2"; source "HAVANA"; transcript_support_level "2";
chr18	HAVANA	exon	46086387	46086584	.	-	.	gene_id "ENSG00000152234.15"; transcript_id "ENST00000587902.1"; gene_type "protein_coding"; gene_status "KNOWN"; gene_name "ATP5F1A"; transcript_type "retained_intron"; transcript_status "KNOWN"; transcript_name "ATP5F1A-206"; exon_number "1"; exon_id "ENSE00002736612.1"; talon_gene "48699"; talon_transcript "173043"; talon_exon "801785"; exon_status "KNOWN"; level "2"; source "HAVANA";
chr18	ENSEMBL	exon	46086113	46086257	.	-	.	gene_id "ENSG00000152234.15"; transcript_id "ENST00000587902.1"; gene_type "protein_coding"; gene_status "KNOWN"; gene_name "ATP5F1A"; transcript_type "retained_intron"; transcript_status "KNOWN"; transcript_name "ATP5F1A-206"; exon_number "2"; exon_id "ENSE00003684250.1"; talon_gene "48699"; talon_transcript "173043"; talon_exon "801765"; ccdsid "CCDS58620.1"; exon_status "KNOWN"; level "3"; protein_id "ENSP00000465477.2"; source "ENSEMBL"; tag "CCDS";
chr18	HAVANA	exon	46084427	46084654	.	-	.	gene_id "ENSG00000152234.15"; transcript_id "ENST00000587902.1"; gene_type "protein_coding"; gene_status "KNOWN"; gene_name "ATP5F1A"; transcript_type "retained_intron"; transcript_status "KNOWN"; transcript_name "ATP5F1A-206"; exon_number "3"; exon_id "ENSE00002959620.1"; talon_gene "48699"; talon_transcript "173043"; talon_exon "801786"; exon_status "KNOWN"; level "2"; source "HAVANA";
chr18	HAVANA	transcript	46089429	46092198	.	-	.	gene_id "ENSG00000152234.15"; transcript_id "ENST00000589611.1"; gene_name "ATP5F1A"; gene_status "KNOWN"; gene_type "protein_coding"; transcript_type "retained_intron"; transcript_status "KNOWN"; transcript_name "ATP5F1A-209"; talon_gene "48699"; talon_transcript "173047"; havana_transcript "OTTHUMT00000445122.1"; level "2"; source "HAVANA"; transcript_support_level "2";
chr18	HAVANA	exon	46091682	46092198	.	-	.	gene_id "ENSG00000152234.15"; transcript_id "ENST00000589611.1"; gene_type "protein_coding"; gene_status "KNOWN"; gene_name "ATP5F1A"; transcript_type "retained_intron"; transcript_status "KNOWN"; transcript_name "ATP5F1A-209"; exon_number "1"; exon_id "ENSE00002863550.1"; talon_gene "48699"; talon_transcript "173047"; talon_exon "801798"; exon_status "KNOWN"; level "2"; source "HAVANA";
chr18	ENSEMBL	exon	46089823	46089996	.	-	.	gene_id "ENSG00000152234.15"; transcript_id "ENST00000589611.1"; gene_type "protein_coding"; gene_status "KNOWN"; gene_name "ATP5F1A"; transcript_type "retained_intron"; transcript_status "KNOWN"; transcript_name "ATP5F1A-209"; exon_number "2"; exon_id "ENSE00003571939.1"; talon_gene "48699"; talon_transcript "173047"; talon_exon "801753"; ccdsid "CCDS58620.1"; exon_status "KNOWN"; level "3"; protein_id "ENSP00000465477.2"; source "ENSEMBL"; tag "CCDS";
chr18	HAVANA	exon	46089429	46089732	.	-	.	gene_id "ENSG00000152234.15"; transcript_id "ENST00000589611.1"; gene_type "protein_coding"; gene_status "KNOWN"; gene_name "ATP5F1A"; transcript_type "retained_intron"; transcript_status "KNOWN"; transcript_name "ATP5F1A-209"; exon_number "3"; exon_id "ENSE00002963955.1"; talon_gene "48699"; talon_transcript "173047"; talon_exon "801799"; exon_status "KNOWN"; level "2"; source "HAVANA";
chr18	HAVANA	gene	46104332	46128330	.	+	.	gene_id "ENSG00000152240.12"; gene_name "HAUS1"; gene_status "KNOWN"; gene_type "protein_coding"; talon_gene "48700"; havana_gene "OTTHUMG00000132638.5"; level "2";
chr18	HAVANA	transcript	46104332	46128333	.	+	.	gene_id "ENSG00000152240.12"; transcript_id "ENST00000282058.10"; gene_name "HAUS1"; gene_status "KNOWN"; gene_type "protein_coding"; transcript_type "protein_coding"; transcript_status "KNOWN"; transcript_name "HAUS1-201"; talon_gene "48700"; talon_transcript "173056"; ccdsid "CCDS11928.1"; havana_transcript "OTTHUMT00000255885.1"; level "2"; protein_id "ENSP00000282058.5"; source "HAVANA"; tag "CCDS"; transcript_support_level "1";
chr18	HAVANA	exon	46104332	46104441	.	+	.	gene_id "ENSG00000152240.12"; transcript_id "ENST00000282058.10"; gene_type "protein_coding"; gene_status "KNOWN"; gene_name "HAUS1"; transcript_type "protein_coding"; transcript_status "KNOWN"; transcript_name "HAUS1-201"; exon_number "1"; exon_id "ENSE00001246924.5"; talon_gene "48700"; talon_transcript "173056"; talon_exon "801821"; ccdsid "CCDS11928.1"; exon_status "KNOWN"; level "2"; protein_id "ENSP00000282058.5"; source "HAVANA"; tag "CCDS";
chr18	HAVANA	exon	46105194	46105368	.	+	.	gene_id "ENSG00000152240.12"; transcript_id "ENST00000282058.10"; gene_type "protein_coding"; gene_status "KNOWN"; gene_name "HAUS1"; transcript_type "protein_coding"; transcript_status "KNOWN"; transcript_name "HAUS1-201"; exon_number "2"; exon_id "ENSE00003666165.1"; talon_gene "48700"; talon_transcript "173056"; talon_exon "801823"; ccdsid "CCDS11928.1"; exon_status "KNOWN"; level "2"; protein_id "ENSP00000282058.5"; source "HAVANA"; tag "CCDS";
chr18	HAVANA	exon	46118181	46118316	.	+	.	gene_id "ENSG00000152240.12"; transcript_id "ENST00000282058.10"; gene_type "protein_coding"; gene_status "KNOWN"; gene_name "HAUS1"; transcript_type "protein_coding"; transcript_status "KNOWN"; transcript_name "HAUS1-201"; exon_number "3"; exon_id "ENSE00003523057.1"; talon_gene "48700"; talon_transcript "173056"; talon_exon "801825"; ccdsid "CCDS11928.1"; exon_status "KNOWN"; level "2"; protein_id "ENSP00000282058.5"; source "HAVANA"; tag "CCDS";
chr18	HAVANA	exon	46119926	46120060	.	+	.	gene_id "ENSG00000152240.12"; transcript_id "ENST00000282058.10"; gene_type "protein_coding"; gene_status "KNOWN"; gene_name "HAUS1"; transcript_type "protein_coding"; transcript_status "KNOWN"; transcript_name "HAUS1-201"; exon_number "4"; exon_id "ENSE00003470771.1"; talon_gene "48700"; talon_transcript "173056"; talon_exon "801827"; ccdsid "CCDS11928.1"; exon_status "KNOWN"; level "2"; protein_id "ENSP00000282058.5"; source "HAVANA"; tag "CCDS";
chr18	HAVANA	exon	46122467	46122590	.	+	.	gene_id "ENSG00000152240.12"; transcript_id "ENST00000282058.10"; gene_type "protein_coding"; gene_status "KNOWN"; gene_name "HAUS1"; transcript_type "protein_coding"; transcript_status "KNOWN"; transcript_name "HAUS1-201"; exon_number "5"; exon_id "ENSE00003667290.1"; talon_gene "48700"; talon_transcript "173056"; talon_exon "801829"; ccdsid "CCDS11928.1"; exon_status "KNOWN"; level "2"; protein_id "ENSP00000282058.5"; source "HAVANA"; tag "CCDS";
chr18	HAVANA	exon	46123299	46123364	.	+	.	gene_id "ENSG00000152240.12"; transcript_id "ENST00000282058.10"; gene_type "protein_coding"; gene_status "KNOWN"; gene_name "HAUS1"; transcript_type "protein_coding"; transcript_status "KNOWN"; transcript_name "HAUS1-201"; exon_number "6"; exon_id "ENSE00003520362.1"; talon_gene "48700"; talon_transcript "173056"; talon_exon "801831"; ccdsid "CCDS11928.1"; exon_status "KNOWN"; level "2"; protein_id "ENSP00000282058.5"; source "HAVANA"; tag "CCDS";
chr18	HAVANA	exon	46124822	46124893	.	+	.	gene_id "ENSG00000152240.12"; transcript_id "ENST00000282058.10"; gene_type "protein_coding"; gene_status "KNOWN"; gene_name "HAUS1"; transcript_type "protein_coding"; transcript_status "KNOWN"; transcript_name "HAUS1-201"; exon_number "7"; exon_id "ENSE00003481667.1"; talon_gene "48700"; talon_transcript "173056"; talon_exon "801833"; ccdsid "CCDS11928.1"; exon_status "KNOWN"; level "2"; protein_id "ENSP00000282058.5"; source "HAVANA"; tag "CCDS";
chr18	HAVANA	exon	46125744	46125791	.	+	.	gene_id "ENSG00000152240.12"; transcript_id "ENST00000282058.10"; gene_type "protein_coding"; gene_status "KNOWN"; gene_name "HAUS1"; transcript_type "protein_coding"; transcript_status "KNOWN"; transcript_name "HAUS1-201"; exon_number "8"; exon_id "ENSE00003617507.1"; talon_gene "48700"; talon_transcript "173056"; talon_exon "801835"; ccdsid "CCDS11928.1"; exon_status "KNOWN"; level "2"; protein_id "ENSP00000282058.5"; source "HAVANA"; tag "CCDS";
chr18	HAVANA	exon	46128075	46128333	.	+	.	gene_id "ENSG00000152240.12"; transcript_id "ENST00000282058.10"; gene_type "protein_coding"; gene_status "KNOWN"; gene_name "HAUS1"; transcript_type "protein_coding"; transcript_status "KNOWN"; transcript_name "HAUS1-201"; exon_number "9"; exon_id "ENSE00002934719.1"; talon_gene "48700"; talon_transcript "173056"; talon_exon "801837"; ccdsid "CCDS11928.1"; exon_status "KNOWN"; level "2"; protein_id "ENSP00000282058.5"; source "HAVANA"; tag "CCDS";
chr18	HAVANA	transcript	46104402	46128179	.	+	.	gene_id "ENSG00000152240.12"; transcript_id "ENST00000585518.5"; gene_name "HAUS1"; gene_status "KNOWN"; gene_type "protein_coding"; transcript_type "protein_coding"; transcript_status "KNOWN"; transcript_name "HAUS1-203"; talon_gene "48700"; talon_transcript "173062"; havana_transcript "OTTHUMT00000445237.1"; level "2"; protein_id "ENSP00000467975.1"; source "HAVANA"; tag "basic"; transcript_support_level "5";
chr18	HAVANA	exon	46104402	46104441	.	+	.	gene_id "ENSG00000152240.12"; transcript_id "ENST00000585518.5"; gene_type "protein_coding"; gene_status "KNOWN"; gene_name "HAUS1"; transcript_type "protein_coding"; transcript_status "KNOWN"; transcript_name "HAUS1-203"; exon_number "1"; exon_id "ENSE00002765461.1"; talon_gene "48700"; talon_transcript "173062"; talon_exon "801856"; exon_status "KNOWN"; level "2"; protein_id "ENSP00000467975.1"; source "HAVANA"; tag "basic";
chr18	HAVANA	exon	46105194	46105368	.	+	.	gene_id "ENSG00000152240.12"; transcript_id "ENST00000585518.5"; gene_type "protein_coding"; gene_status "KNOWN"; gene_name "HAUS1"; transcript_type "protein_coding"; transcript_status "KNOWN"; transcript_name "HAUS1-203"; exon_number "2"; exon_id "ENSE00003666165.1"; talon_gene "48700"; talon_transcript "173062"; talon_exon "801823"; ccdsid "CCDS11928.1"; exon_status "KNOWN"; level "2"; protein_id "ENSP00000282058.5"; source "HAVANA"; tag "CCDS";
chr18	HAVANA	exon	46123299	46123364	.	+	.	gene_id "ENSG00000152240.12"; transcript_id "ENST00000585518.5"; gene_type "protein_coding"; gene_status "KNOWN"; gene_name "HAUS1"; transcript_type "protein_coding"; transcript_status "KNOWN"; transcript_name "HAUS1-203"; exon_number "3"; exon_id "ENSE00003520362.1"; talon_gene "48700"; talon_transcript "173062"; talon_exon "801831"; ccdsid "CCDS11928.1"; exon_status "KNOWN"; level "2"; protein_id "ENSP00000282058.5"; source "HAVANA"; tag "CCDS";
chr18	HAVANA	exon	46124822	46124893	.	+	.	gene_id "ENSG00000152240.12"; transcript_id "ENST00000585518.5"; gene_type "protein_coding"; gene_status "KNOWN"; gene_name "HAUS1"; transcript_type "protein_coding"; transcript_status "KNOWN"; transcript_name "HAUS1-203"; exon_number "4"; exon_id "ENSE00003481667.1"; talon_gene "48700"; talon_transcript "173062"; talon_exon "801833"; ccdsid "CCDS11928.1"; exon_status "KNOWN"; level "2"; protein_id "ENSP00000282058.5"; source "HAVANA"; tag "CCDS";
chr18	HAVANA	exon	46125744	46125791	.	+	.	gene_id "ENSG00000152240.12"; transcript_id "ENST00000585518.5"; gene_type "protein_coding"; gene_status "KNOWN"; gene_name "HAUS1"; transcript_type "protein_coding"; transcript_status "KNOWN"; transcript_name "HAUS1-203"; exon_number "5"; exon_id "ENSE00003617507.1"; talon_gene "48700"; talon_transcript "173062"; talon_exon "801835"; ccdsid "CCDS11928.1"; exon_status "KNOWN"; level "2"; protein_id "ENSP00000282058.5"; source "HAVANA"; tag "CCDS";
chr18	HAVANA	exon	46128075	46128179	.	+	.	gene_id "ENSG00000152240.12"; transcript_id "ENST00000585518.5"; gene_type "protein_coding"; gene_status "KNOWN"; gene_name "HAUS1"; transcript_type "protein_coding"; transcript_status "KNOWN"; transcript_name "HAUS1-203"; exon_number "6"; exon_id "ENSE00002768452.1"; talon_gene "48700"; talon_transcript "173062"; talon_exon "801858"; exon_status "KNOWN"; level "2"; protein_id "ENSP00000467975.1"; source "HAVANA"; tag "basic";
chr18	HAVANA	transcript	46104406	46128169	.	+	.	gene_id "ENSG00000152240.12"; transcript_id "ENST00000589554.5"; gene_name "HAUS1"; gene_status "KNOWN"; gene_type "protein_coding"; transcript_type "nonsense_mediated_decay"; transcript_status "KNOWN"; transcript_name "HAUS1-206"; talon_gene "48700"; talon_transcript "173063"; havana_transcript "OTTHUMT00000445238.1"; level "2"; protein_id "ENSP00000466715.1"; source "HAVANA"; transcript_support_level "5";
chr18	HAVANA	exon	46104406	46104441	.	+	.	gene_id "ENSG00000152240.12"; transcript_id "ENST00000589554.5"; gene_type "protein_coding"; gene_status "KNOWN"; gene_name "HAUS1"; transcript_type "nonsense_mediated_decay"; transcript_status "KNOWN"; transcript_name "HAUS1-206"; exon_number "1"; exon_id "ENSE00002825607.1"; talon_gene "48700"; talon_transcript "173063"; talon_exon "801859"; exon_status "KNOWN"; level "2"; protein_id "ENSP00000466715.1"; source "HAVANA";
chr18	HAVANA	exon	46105194	46105368	.	+	.	gene_id "ENSG00000152240.12"; transcript_id "ENST00000589554.5"; gene_type "protein_coding"; gene_status "KNOWN"; gene_name "HAUS1"; transcript_type "nonsense_mediated_decay"; transcript_status "KNOWN"; transcript_name "HAUS1-206"; exon_number "2"; exon_id "ENSE00003666165.1"; talon_gene "48700"; talon_transcript "173063"; talon_exon "801823"; ccdsid "CCDS11928.1"; exon_status "KNOWN"; level "2"; protein_id "ENSP00000282058.5"; source "HAVANA"; tag "CCDS";
chr18	HAVANA	exon	46122467	46122590	.	+	.	gene_id "ENSG00000152240.12"; transcript_id "ENST00000589554.5"; gene_type "protein_coding"; gene_status "KNOWN"; gene_name "HAUS1"; transcript_type "nonsense_mediated_decay"; transcript_status "KNOWN"; transcript_name "HAUS1-206"; exon_number "3"; exon_id "ENSE00003667290.1"; talon_gene "48700"; talon_transcript "173063"; talon_exon "801829"; ccdsid "CCDS11928.1"; exon_status "KNOWN"; level "2"; protein_id "ENSP00000282058.5"; source "HAVANA"; tag "CCDS";
chr18	HAVANA	exon	46123299	46123364	.	+	.	gene_id "ENSG00000152240.12"; transcript_id "ENST00000589554.5"; gene_type "protein_coding"; gene_status "KNOWN"; gene_name "HAUS1"; transcript_type "nonsense_mediated_decay"; transcript_status "KNOWN"; transcript_name "HAUS1-206"; exon_number "4"; exon_id "ENSE00003520362.1"; talon_gene "48700"; talon_transcript "173063"; talon_exon "801831"; ccdsid "CCDS11928.1"; exon_status "KNOWN"; level "2"; protein_id "ENSP00000282058.5"; source "HAVANA"; tag "CCDS";
chr18	HAVANA	exon	46124822	46124893	.	+	.	gene_id "ENSG00000152240.12"; transcript_id "ENST00000589554.5"; gene_type "protein_coding"; gene_status "KNOWN"; gene_name "HAUS1"; transcript_type "nonsense_mediated_decay"; transcript_status "KNOWN"; transcript_name "HAUS1-206"; exon_number "5"; exon_id "ENSE00003481667.1"; talon_gene "48700"; talon_transcript "173063"; talon_exon "801833"; ccdsid "CCDS11928.1"; exon_status "KNOWN"; level "2"; protein_id "ENSP00000282058.5"; source "HAVANA"; tag "CCDS";
chr18	HAVANA	exon	46125744	46125791	.	+	.	gene_id "ENSG00000152240.12"; transcript_id "ENST00000589554.5"; gene_type "protein_coding"; gene_status "KNOWN"; gene_name "HAUS1"; transcript_type "nonsense_mediated_decay"; transcript_status "KNOWN"; transcript_name "HAUS1-206"; exon_number "6"; exon_id "ENSE00003617507.1"; talon_gene "48700"; talon_transcript "173063"; talon_exon "801835"; ccdsid "CCDS11928.1"; exon_status "KNOWN"; level "2"; protein_id "ENSP00000282058.5"; source "HAVANA"; tag "CCDS";
chr18	HAVANA	exon	46128075	46128169	.	+	.	gene_id "ENSG00000152240.12"; transcript_id "ENST00000589554.5"; gene_type "protein_coding"; gene_status "KNOWN"; gene_name "HAUS1"; transcript_type "nonsense_mediated_decay"; transcript_status "KNOWN"; transcript_name "HAUS1-206"; exon_number "7"; exon_id "ENSE00002739555.1"; talon_gene "48700"; talon_transcript "173063"; talon_exon "801860"; exon_status "KNOWN"; level "2"; protein_id "ENSP00000466715.1"; source "HAVANA";
chr18	TALON	transcript	46119926	46128330	.	+	.	gene_id "ENSG00000152240.12"; transcript_id "ENCODEHT000235739"; gene_name "HAUS1"; gene_status "KNOWN"; gene_type "protein_coding"; transcript_status "NOVEL"; transcript_name "ENCODEHT000235739"; talon_gene "48700"; talon_transcript "235739"; ISM-suffix_to_IDs "173056,173060,173064,173065,235203,235214,235298,235331,235467,235474,235488,235493,235497,235522,235710,235711,235733"; ISM-suffix_transcript "TRUE"; ISM_to_IDs "173056,173060,173064,173065,235203,235214,235298,235331,235467,235474,235488,235493,235497,235522,235710,235711,235733"; ISM_transcript "TRUE";
chr18	HAVANA	exon	46119926	46120060	.	+	.	gene_id "ENSG00000152240.12"; transcript_id "ENCODEHT000235739"; gene_type "protein_coding"; gene_status "KNOWN"; gene_name "HAUS1"; transcript_status "NOVEL"; transcript_name "ENCODEHT000235739"; exon_number "1"; exon_id "ENSE00003470771.1"; talon_gene "48700"; talon_transcript "235739"; talon_exon "801827"; ccdsid "CCDS11928.1"; exon_status "KNOWN"; level "2"; protein_id "ENSP00000282058.5"; source "HAVANA"; tag "CCDS";
chr18	HAVANA	exon	46122467	46122590	.	+	.	gene_id "ENSG00000152240.12"; transcript_id "ENCODEHT000235739"; gene_type "protein_coding"; gene_status "KNOWN"; gene_name "HAUS1"; transcript_status "NOVEL"; transcript_name "ENCODEHT000235739"; exon_number "2"; exon_id "ENSE00003667290.1"; talon_gene "48700"; talon_transcript "235739"; talon_exon "801829"; ccdsid "CCDS11928.1"; exon_status "KNOWN"; level "2"; protein_id "ENSP00000282058.5"; source "HAVANA"; tag "CCDS";
chr18	HAVANA	exon	46123299	46123364	.	+	.	gene_id "ENSG00000152240.12"; transcript_id "ENCODEHT000235739"; gene_type "protein_coding"; gene_status "KNOWN"; gene_name "HAUS1"; transcript_status "NOVEL"; transcript_name "ENCODEHT000235739"; exon_number "3"; exon_id "ENSE00003520362.1"; talon_gene "48700"; talon_transcript "235739"; talon_exon "801831"; ccdsid "CCDS11928.1"; exon_status "KNOWN"; level "2"; protein_id "ENSP00000282058.5"; source "HAVANA"; tag "CCDS";
chr18	HAVANA	exon	46124822	46124893	.	+	.	gene_id "ENSG00000152240.12"; transcript_id "ENCODEHT000235739"; gene_type "protein_coding"; gene_status "KNOWN"; gene_name "HAUS1"; transcript_status "NOVEL"; transcript_name "ENCODEHT000235739"; exon_number "4"; exon_id "ENSE00003481667.1"; talon_gene "48700"; talon_transcript "235739"; talon_exon "801833"; ccdsid "CCDS11928.1"; exon_status "KNOWN"; level "2"; protein_id "ENSP00000282058.5"; source "HAVANA"; tag "CCDS";
chr18	HAVANA	exon	46125744	46125791	.	+	.	gene_id "ENSG00000152240.12"; transcript_id "ENCODEHT000235739"; gene_type "protein_coding"; gene_status "KNOWN"; gene_name "HAUS1"; transcript_status "NOVEL"; transcript_name "ENCODEHT000235739"; exon_number "5"; exon_id "ENSE00003617507.1"; talon_gene "48700"; talon_transcript "235739"; talon_exon "801835"; ccdsid "CCDS11928.1"; exon_status "KNOWN"; level "2"; protein_id "ENSP00000282058.5"; source "HAVANA"; tag "CCDS";
chr18	HAVANA	exon	46128075	46128330	.	+	.	gene_id "ENSG00000152240.12"; transcript_id "ENCODEHT000235739"; gene_type "protein_coding"; gene_status "KNOWN"; gene_name "HAUS1"; transcript_status "NOVEL"; transcript_name "ENCODEHT000235739"; exon_number "6"; exon_id "ENSE00002860966.1"; talon_gene "48700"; talon_transcript "235739"; talon_exon "801851"; exon_status "KNOWN"; level "2"; protein_id "ENSP00000465093.1"; source "HAVANA";
chr18	HAVANA	gene	46174019	46266983	.	+	.	gene_id "ENSG00000152242.10"; gene_name "C18orf25"; gene_status "KNOWN"; gene_type "protein_coding"; talon_gene "48702"; havana_gene "OTTHUMG00000179190.7"; level "2";
chr18	HAVANA	transcript	46174019	46219242	.	+	.	gene_id "ENSG00000152242.10"; transcript_id "ENST00000619230.1"; gene_name "C18orf25"; gene_status "KNOWN"; gene_type "protein_coding"; transcript_type "retained_intron"; transcript_status "KNOWN"; transcript_name "C18orf25-205"; talon_gene "48702"; talon_transcript "173071"; havana_transcript "OTTHUMT00000473319.1"; level "2"; source "HAVANA"; transcript_support_level "2";
chr18	HAVANA	exon	46174019	46174330	.	+	.	gene_id "ENSG00000152242.10"; transcript_id "ENST00000619230.1"; gene_type "protein_coding"; gene_status "KNOWN"; gene_name "C18orf25"; transcript_type "retained_intron"; transcript_status "KNOWN"; transcript_name "C18orf25-205"; exon_number "1"; exon_id "ENSE00003713691.1"; talon_gene "48702"; talon_transcript "173071"; talon_exon "801883"; exon_status "KNOWN"; level "2"; source "HAVANA";
chr18	HAVANA	exon	46215811	46219242	.	+	.	gene_id "ENSG00000152242.10"; transcript_id "ENST00000619230.1"; gene_type "protein_coding"; gene_status "KNOWN"; gene_name "C18orf25"; transcript_type "retained_intron"; transcript_status "KNOWN"; transcript_name "C18orf25-205"; exon_number "2"; exon_id "ENSE00003741436.1"; talon_gene "48702"; talon_transcript "173071"; talon_exon "801885"; exon_status "KNOWN"; level "2"; source "HAVANA";
chr18	HAVANA	transcript	46174027	46266991	.	+	.	gene_id "ENSG00000152242.10"; transcript_id "ENST00000615052.4"; gene_name "C18orf25"; gene_status "KNOWN"; gene_type "protein_coding"; transcript_type "protein_coding"; transcript_status "KNOWN"; transcript_name "C18orf25-203"; talon_gene "48702"; talon_transcript "173072"; ccdsid "CCDS42430.1"; havana_transcript "OTTHUMT00000445242.4"; level "2"; protein_id "ENSP00000481626.1"; source "HAVANA"; tag "CCDS"; transcript_support_level "5";
chr18	HAVANA	exon	46174027	46174330	.	+	.	gene_id "ENSG00000152242.10"; transcript_id "ENST00000615052.4"; gene_type "protein_coding"; gene_status "KNOWN"; gene_name "C18orf25"; transcript_type "protein_coding"; transcript_status "KNOWN"; transcript_name "C18orf25-203"; exon_number "1"; exon_id "ENSE00003752605.1"; talon_gene "48702"; talon_transcript "173072"; talon_exon "801886"; ccdsid "CCDS42430.1"; exon_status "KNOWN"; level "2"; protein_id "ENSP00000481626.1"; source "HAVANA"; tag "CCDS";
chr18	HAVANA	exon	46215811	46216595	.	+	.	gene_id "ENSG00000152242.10"; transcript_id "ENST00000615052.4"; gene_type "protein_coding"; gene_status "KNOWN"; gene_name "C18orf25"; transcript_type "protein_coding"; transcript_status "KNOWN"; transcript_name "C18orf25-203"; exon_number "2"; exon_id "ENSE00003718340.1"; talon_gene "48702"; talon_transcript "173072"; talon_exon "801887"; ccdsid "CCDS42430.1"; exon_status "KNOWN"; level "2"; protein_id "ENSP00000481626.1"; source "HAVANA"; tag "CCDS";
chr18	HAVANA	exon	46240005	46240187	.	+	.	gene_id "ENSG00000152242.10"; transcript_id "ENST00000615052.4"; gene_type "protein_coding"; gene_status "KNOWN"; gene_name "C18orf25"; transcript_type "protein_coding"; transcript_status "KNOWN"; transcript_name "C18orf25-203"; exon_number "3"; exon_id "ENSE00003734719.1"; talon_gene "48702"; talon_transcript "173072"; talon_exon "801888"; ccdsid "CCDS42430.1"; exon_status "KNOWN"; level "2"; protein_id "ENSP00000481626.1"; source "HAVANA"; tag "CCDS";
chr18	HAVANA	exon	46253697	46253823	.	+	.	gene_id "ENSG00000152242.10"; transcript_id "ENST00000615052.4"; gene_type "protein_coding"; gene_status "KNOWN"; gene_name "C18orf25"; transcript_type "protein_coding"; transcript_status "KNOWN"; transcript_name "C18orf25-203"; exon_number "4"; exon_id "ENSE00003717731.1"; talon_gene "48702"; talon_transcript "173072"; talon_exon "801890"; ccdsid "CCDS42430.1"; exon_status "KNOWN"; level "2"; protein_id "ENSP00000481626.1"; source "HAVANA"; tag "CCDS";
chr18	HAVANA	exon	46262929	46266991	.	+	.	gene_id "ENSG00000152242.10"; transcript_id "ENST00000615052.4"; gene_type "protein_coding"; gene_status "KNOWN"; gene_name "C18orf25"; transcript_type "protein_coding"; transcript_status "KNOWN"; transcript_name "C18orf25-203"; exon_number "5"; exon_id "ENSE00003747474.1"; talon_gene "48702"; talon_transcript "173072"; talon_exon "801892"; ccdsid "CCDS42430.1"; exon_status "KNOWN"; level "2"; protein_id "ENSP00000481626.1"; source "HAVANA"; tag "CCDS";
chr18	HAVANA	transcript	46174034	46266983	.	+	.	gene_id "ENSG00000152242.10"; transcript_id "ENST00000619301.4"; gene_name "C18orf25"; gene_status "KNOWN"; gene_type "protein_coding"; transcript_type "protein_coding"; transcript_status "KNOWN"; transcript_name "C18orf25-206"; talon_gene "48702"; talon_transcript "173073"; ccdsid "CCDS42431.1"; havana_transcript "OTTHUMT00000445243.2"; level "2"; protein_id "ENSP00000480074.1"; source "HAVANA"; tag "CCDS"; transcript_support_level "1";
chr18	HAVANA	exon	46174034	46174330	.	+	.	gene_id "ENSG00000152242.10"; transcript_id "ENST00000619301.4"; gene_type "protein_coding"; gene_status "KNOWN"; gene_name "C18orf25"; transcript_type "protein_coding"; transcript_status "KNOWN"; transcript_name "C18orf25-206"; exon_number "1"; exon_id "ENSE00003736085.1"; talon_gene "48702"; talon_transcript "173073"; talon_exon "801893"; ccdsid "CCDS42431.1"; exon_status "KNOWN"; level "2"; protein_id "ENSP00000480074.1"; source "HAVANA"; tag "CCDS";
chr18	HAVANA	exon	46215811	46216595	.	+	.	gene_id "ENSG00000152242.10"; transcript_id "ENST00000619301.4"; gene_type "protein_coding"; gene_status "KNOWN"; gene_name "C18orf25"; transcript_type "protein_coding"; transcript_status "KNOWN"; transcript_name "C18orf25-206"; exon_number "2"; exon_id "ENSE00003718340.1"; talon_gene "48702"; talon_transcript "173073"; talon_exon "801887"; ccdsid "CCDS42430.1"; exon_status "KNOWN"; level "2"; protein_id "ENSP00000481626.1"; source "HAVANA"; tag "CCDS";
chr18	HAVANA	exon	46253697	46253823	.	+	.	gene_id "ENSG00000152242.10"; transcript_id "ENST00000619301.4"; gene_type "protein_coding"; gene_status "KNOWN"; gene_name "C18orf25"; transcript_type "protein_coding"; transcript_status "KNOWN"; transcript_name "C18orf25-206"; exon_number "3"; exon_id "ENSE00003717731.1"; talon_gene "48702"; talon_transcript "173073"; talon_exon "801890"; ccdsid "CCDS42430.1"; exon_status "KNOWN"; level "2"; protein_id "ENSP00000481626.1"; source "HAVANA"; tag "CCDS";
chr18	HAVANA	exon	46262929	46266983	.	+	.	gene_id "ENSG00000152242.10"; transcript_id "ENST00000619301.4"; gene_type "protein_coding"; gene_status "KNOWN"; gene_name "C18orf25"; transcript_type "protein_coding"; transcript_status "KNOWN"; transcript_name "C18orf25-206"; exon_number "4"; exon_id "ENSE00003725971.1"; talon_gene "48702"; talon_transcript "173073"; talon_exon "801895"; ccdsid "CCDS42431.1"; exon_status "KNOWN"; level "2"; protein_id "ENSP00000480074.1"; source "HAVANA"; tag "CCDS";
chr18	HAVANA	gene	46815711	46917503	.	-	.	gene_id "ENSG00000078043.15"; gene_name "PIAS2"; gene_status "KNOWN"; gene_type "protein_coding"; talon_gene "48711"; havana_gene "OTTHUMG00000179301.7"; level "1"; tag "overlapping_locus";
chr18	HAVANA	transcript	46815711	46917503	.	-	.	gene_id "ENSG00000078043.15"; transcript_id "ENST00000324794.11"; gene_name "PIAS2"; gene_status "KNOWN"; gene_type "protein_coding"; transcript_type "protein_coding"; transcript_status "KNOWN"; transcript_name "PIAS2-201"; talon_gene "48711"; talon_transcript "173114"; ccdsid "CCDS32825.1"; havana_transcript "OTTHUMT00000445658.2"; level "2"; protein_id "ENSP00000317163.6"; source "HAVANA"; tag "CCDS"; transcript_support_level "1";
chr18	HAVANA	exon	46917322	46917503	.	-	.	gene_id "ENSG00000078043.15"; transcript_id "ENST00000324794.11"; gene_type "protein_coding"; gene_status "KNOWN"; gene_name "PIAS2"; transcript_type "protein_coding"; transcript_status "KNOWN"; transcript_name "PIAS2-201"; exon_number "1"; exon_id "ENSE00001355821.1"; talon_gene "48711"; talon_transcript "173114"; talon_exon "802134"; ccdsid "CCDS32825.1"; exon_status "KNOWN"; level "2"; protein_id "ENSP00000317163.6"; source "HAVANA"; tag "CCDS";
chr18	HAVANA	exon	46890580	46891054	.	-	.	gene_id "ENSG00000078043.15"; transcript_id "ENST00000324794.11"; gene_type "protein_coding"; gene_status "KNOWN"; gene_name "PIAS2"; transcript_type "protein_coding"; transcript_status "KNOWN"; transcript_name "PIAS2-201"; exon_number "2"; exon_id "ENSE00003468421.1"; talon_gene "48711"; talon_transcript "173114"; talon_exon "802106"; ccdsid "CCDS32824.1"; exon_status "KNOWN"; level "2"; protein_id "ENSP00000465676.1"; source "HAVANA"; tag "CCDS";
chr18	HAVANA	exon	46864164	46864248	.	-	.	gene_id "ENSG00000078043.15"; transcript_id "ENST00000324794.11"; gene_type "protein_coding"; gene_status "KNOWN"; gene_name "PIAS2"; transcript_type "protein_coding"; transcript_status "KNOWN"; transcript_name "PIAS2-201"; exon_number "3"; exon_id "ENSE00003636653.1"; talon_gene "48711"; talon_transcript "173114"; talon_exon "802108"; ccdsid "CCDS32824.1"; exon_status "KNOWN"; level "2"; protein_id "ENSP00000465676.1"; source "HAVANA"; tag "CCDS";
chr18	HAVANA	exon	46855565	46855615	.	-	.	gene_id "ENSG00000078043.15"; transcript_id "ENST00000324794.11"; gene_type "protein_coding"; gene_status "KNOWN"; gene_name "PIAS2"; transcript_type "protein_coding"; transcript_status "KNOWN"; transcript_name "PIAS2-201"; exon_number "4"; exon_id "ENSE00003499412.1"; talon_gene "48711"; talon_transcript "173114"; talon_exon "802110"; ccdsid "CCDS32824.1"; exon_status "KNOWN"; level "2"; protein_id "ENSP00000465676.1"; source "HAVANA"; tag "CCDS";
chr18	HAVANA	exon	46855345	46855435	.	-	.	gene_id "ENSG00000078043.15"; transcript_id "ENST00000324794.11"; gene_type "protein_coding"; gene_status "KNOWN"; gene_name "PIAS2"; transcript_type "protein_coding"; transcript_status "KNOWN"; transcript_name "PIAS2-201"; exon_number "5"; exon_id "ENSE00003476719.1"; talon_gene "48711"; talon_transcript "173114"; talon_exon "802112"; ccdsid "CCDS32824.1"; exon_status "KNOWN"; level "2"; protein_id "ENSP00000465676.1"; source "HAVANA"; tag "CCDS";
chr18	HAVANA	exon	46846707	46846841	.	-	.	gene_id "ENSG00000078043.15"; transcript_id "ENST00000324794.11"; gene_type "protein_coding"; gene_status "KNOWN"; gene_name "PIAS2"; transcript_type "protein_coding"; transcript_status "KNOWN"; transcript_name "PIAS2-201"; exon_number "6"; exon_id "ENSE00003572310.1"; talon_gene "48711"; talon_transcript "173114"; talon_exon "802114"; ccdsid "CCDS32824.1"; exon_status "KNOWN"; level "2"; protein_id "ENSP00000465676.1"; source "HAVANA"; tag "CCDS";
chr18	HAVANA	exon	46844734	46844839	.	-	.	gene_id "ENSG00000078043.15"; transcript_id "ENST00000324794.11"; gene_type "protein_coding"; gene_status "KNOWN"; gene_name "PIAS2"; transcript_type "protein_coding"; transcript_status "KNOWN"; transcript_name "PIAS2-201"; exon_number "7"; exon_id "ENSE00003553767.1"; talon_gene "48711"; talon_transcript "173114"; talon_exon "802116"; ccdsid "CCDS32824.1"; exon_status "KNOWN"; level "2"; protein_id "ENSP00000465676.1"; source "HAVANA"; tag "CCDS";
chr18	HAVANA	exon	46844054	46844127	.	-	.	gene_id "ENSG00000078043.15"; transcript_id "ENST00000324794.11"; gene_type "protein_coding"; gene_status "KNOWN"; gene_name "PIAS2"; transcript_type "protein_coding"; transcript_status "KNOWN"; transcript_name "PIAS2-201"; exon_number "8"; exon_id "ENSE00003481104.1"; talon_gene "48711"; talon_transcript "173114"; talon_exon "802118"; ccdsid "CCDS32824.1"; exon_status "KNOWN"; level "2"; protein_id "ENSP00000465676.1"; source "HAVANA"; tag "CCDS";
chr18	HAVANA	exon	46836357	46836517	.	-	.	gene_id "ENSG00000078043.15"; transcript_id "ENST00000324794.11"; gene_type "protein_coding"; gene_status "KNOWN"; gene_name "PIAS2"; transcript_type "protein_coding"; transcript_status "KNOWN"; transcript_name "PIAS2-201"; exon_number "9"; exon_id "ENSE00003564048.1"; talon_gene "48711"; talon_transcript "173114"; talon_exon "802120"; ccdsid "CCDS32824.1"; exon_status "KNOWN"; level "2"; protein_id "ENSP00000465676.1"; source "HAVANA"; tag "CCDS";
chr18	HAVANA	exon	46829734	46829867	.	-	.	gene_id "ENSG00000078043.15"; transcript_id "ENST00000324794.11"; gene_type "protein_coding"; gene_status "KNOWN"; gene_name "PIAS2"; transcript_type "protein_coding"; transcript_status "KNOWN"; transcript_name "PIAS2-201"; exon_number "10"; exon_id "ENSE00003679166.1"; talon_gene "48711"; talon_transcript "173114"; talon_exon "802122"; ccdsid "CCDS32824.1"; exon_status "KNOWN"; level "2"; protein_id "ENSP00000465676.1"; source "HAVANA"; tag "CCDS";
chr18	HAVANA	exon	46827959	46828130	.	-	.	gene_id "ENSG00000078043.15"; transcript_id "ENST00000324794.11"; gene_type "protein_coding"; gene_status "KNOWN"; gene_name "PIAS2"; transcript_type "protein_coding"; transcript_status "KNOWN"; transcript_name "PIAS2-201"; exon_number "11"; exon_id "ENSE00003513772.1"; talon_gene "48711"; talon_transcript "173114"; talon_exon "802124"; ccdsid "CCDS32824.1"; exon_status "KNOWN"; level "2"; protein_id "ENSP00000465676.1"; source "HAVANA"; tag "CCDS";
chr18	HAVANA	exon	46820933	46821072	.	-	.	gene_id "ENSG00000078043.15"; transcript_id "ENST00000324794.11"; gene_type "protein_coding"; gene_status "KNOWN"; gene_name "PIAS2"; transcript_type "protein_coding"; transcript_status "KNOWN"; transcript_name "PIAS2-201"; exon_number "12"; exon_id "ENSE00003616826.1"; talon_gene "48711"; talon_transcript "173114"; talon_exon "802126"; ccdsid "CCDS32824.1"; exon_status "KNOWN"; level "2"; protein_id "ENSP00000465676.1"; source "HAVANA"; tag "CCDS";
chr18	HAVANA	exon	46815711	46818447	.	-	.	gene_id "ENSG00000078043.15"; transcript_id "ENST00000324794.11"; gene_type "protein_coding"; gene_status "KNOWN"; gene_name "PIAS2"; transcript_type "protein_coding"; transcript_status "KNOWN"; transcript_name "PIAS2-201"; exon_number "13"; exon_id "ENSE00001246959.10"; talon_gene "48711"; talon_transcript "173114"; talon_exon "802136"; ccdsid "CCDS32825.1"; exon_status "KNOWN"; level "2"; protein_id "ENSP00000317163.6"; source "HAVANA"; tag "CCDS";
chr18	HAVANA	gene	47107403	47110856	.	-	.	gene_id "ENSG00000167220.11"; gene_name "HDHD2"; gene_status "KNOWN"; gene_type "protein_coding"; talon_gene "48723"; havana_gene "OTTHUMG00000179411.5"; level "2"; tag "overlapping_locus";
chr18	HAVANA	transcript	47107403	47150520	.	-	.	gene_id "ENSG00000167220.11"; transcript_id "ENST00000300605.10"; gene_name "HDHD2"; gene_status "KNOWN"; gene_type "protein_coding"; transcript_type "protein_coding"; transcript_status "KNOWN"; transcript_name "HDHD2-201"; talon_gene "48723"; talon_transcript "173147"; ccdsid "CCDS32829.1"; havana_transcript "OTTHUMT00000450668.2"; level "2"; protein_id "ENSP00000300605.4"; source "HAVANA"; tag "CCDS"; transcript_support_level "1";
chr18	HAVANA	exon	47150378	47150520	.	-	.	gene_id "ENSG00000167220.11"; transcript_id "ENST00000300605.10"; gene_type "protein_coding"; gene_status "KNOWN"; gene_name "HDHD2"; transcript_type "protein_coding"; transcript_status "KNOWN"; transcript_name "HDHD2-201"; exon_number "1"; exon_id "ENSE00003453379.1"; talon_gene "48723"; talon_transcript "173147"; talon_exon "802263"; ccdsid "CCDS32829.1"; exon_status "KNOWN"; level "2"; protein_id "ENSP00000300605.4"; source "HAVANA"; tag "CCDS";
chr18	HAVANA	exon	47136339	47136449	.	-	.	gene_id "ENSG00000167220.11"; transcript_id "ENST00000300605.10"; gene_type "protein_coding"; gene_status "KNOWN"; gene_name "HDHD2"; transcript_type "protein_coding"; transcript_status "KNOWN"; transcript_name "HDHD2-201"; exon_number "2"; exon_id "ENSE00003681413.1"; talon_gene "48723"; talon_transcript "173147"; talon_exon "802265"; ccdsid "CCDS32829.1"; exon_status "KNOWN"; level "2"; protein_id "ENSP00000300605.4"; source "HAVANA"; tag "CCDS";
chr18	HAVANA	exon	47134496	47134704	.	-	.	gene_id "ENSG00000167220.11"; transcript_id "ENST00000300605.10"; gene_type "protein_coding"; gene_status "KNOWN"; gene_name "HDHD2"; transcript_type "protein_coding"; transcript_status "KNOWN"; transcript_name "HDHD2-201"; exon_number "3"; exon_id "ENSE00003610048.1"; talon_gene "48723"; talon_transcript "173147"; talon_exon "802267"; ccdsid "CCDS32829.1"; exon_status "KNOWN"; level "2"; protein_id "ENSP00000300605.4"; source "HAVANA"; tag "CCDS";
chr18	HAVANA	exon	47130244	47130328	.	-	.	gene_id "ENSG00000167220.11"; transcript_id "ENST00000300605.10"; gene_type "protein_coding"; gene_status "KNOWN"; gene_name "HDHD2"; transcript_type "protein_coding"; transcript_status "KNOWN"; transcript_name "HDHD2-201"; exon_number "4"; exon_id "ENSE00003789674.1"; talon_gene "48723"; talon_transcript "173147"; talon_exon "802269"; ccdsid "CCDS32829.1"; exon_status "KNOWN"; level "2"; protein_id "ENSP00000300605.4"; source "HAVANA"; tag "CCDS";
chr18	HAVANA	exon	47115132	47115348	.	-	.	gene_id "ENSG00000167220.11"; transcript_id "ENST00000300605.10"; gene_type "protein_coding"; gene_status "KNOWN"; gene_name "HDHD2"; transcript_type "protein_coding"; transcript_status "KNOWN"; transcript_name "HDHD2-201"; exon_number "5"; exon_id "ENSE00003606246.1"; talon_gene "48723"; talon_transcript "173147"; talon_exon "802271"; ccdsid "CCDS32829.1"; exon_status "KNOWN"; level "2"; protein_id "ENSP00000300605.4"; source "HAVANA"; tag "CCDS";
chr18	HAVANA	exon	47112977	47113040	.	-	.	gene_id "ENSG00000167220.11"; transcript_id "ENST00000300605.10"; gene_type "protein_coding"; gene_status "KNOWN"; gene_name "HDHD2"; transcript_type "protein_coding"; transcript_status "KNOWN"; transcript_name "HDHD2-201"; exon_number "6"; exon_id "ENSE00003690137.1"; talon_gene "48723"; talon_transcript "173147"; talon_exon "802273"; ccdsid "CCDS32829.1"; exon_status "KNOWN"; level "2"; protein_id "ENSP00000300605.4"; source "HAVANA"; tag "CCDS";
chr18	HAVANA	exon	47107403	47108785	.	-	.	gene_id "ENSG00000167220.11"; transcript_id "ENST00000300605.10"; gene_type "protein_coding"; gene_status "KNOWN"; gene_name "HDHD2"; transcript_type "protein_coding"; transcript_status "KNOWN"; transcript_name "HDHD2-201"; exon_number "7"; exon_id "ENSE00002853504.1"; talon_gene "48723"; talon_transcript "173147"; talon_exon "802275"; ccdsid "CCDS32829.1"; exon_status "KNOWN"; level "2"; protein_id "ENSP00000300605.4"; source "HAVANA"; tag "CCDS";
chr18	HAVANA	transcript	47107628	47110856	.	-	.	gene_id "ENSG00000167220.11"; transcript_id "ENST00000588861.1"; gene_name "HDHD2"; gene_status "KNOWN"; gene_type "protein_coding"; transcript_type "retained_intron"; transcript_status "KNOWN"; transcript_name "HDHD2-206"; talon_gene "48723"; talon_transcript "173149"; havana_transcript "OTTHUMT00000451072.1"; level "2"; source "HAVANA"; transcript_support_level "NA";
chr18	HAVANA	exon	47107628	47110856	.	-	.	gene_id "ENSG00000167220.11"; transcript_id "ENST00000588861.1"; gene_type "protein_coding"; gene_status "KNOWN"; gene_name "HDHD2"; transcript_type "retained_intron"; transcript_status "KNOWN"; transcript_name "HDHD2-206"; exon_number "1"; exon_id "ENSE00002893946.1"; talon_gene "48723"; talon_transcript "173149"; talon_exon "802280"; exon_status "KNOWN"; level "2"; source "HAVANA";
chr18	HAVANA	gene	47152834	47176374	.	-	.	gene_id "ENSG00000134049.5"; gene_name "IER3IP1"; gene_status "KNOWN"; gene_type "protein_coding"; talon_gene "48726"; havana_gene "OTTHUMG00000132650.3"; level "2"; tag "overlapping_locus";
chr18	HAVANA	transcript	47152834	47176374	.	-	.	gene_id "ENSG00000134049.5"; transcript_id "ENST00000256433.5"; gene_name "IER3IP1"; gene_status "KNOWN"; gene_type "protein_coding"; transcript_type "protein_coding"; transcript_status "KNOWN"; transcript_name "IER3IP1-201"; talon_gene "48726"; talon_transcript "173164"; ccdsid "CCDS11933.1"; havana_transcript "OTTHUMT00000255901.3"; level "2"; protein_id "ENSP00000256433.3"; source "HAVANA"; tag "CCDS"; transcript_support_level "1";
chr18	HAVANA	exon	47176187	47176374	.	-	.	gene_id "ENSG00000134049.5"; transcript_id "ENST00000256433.5"; gene_type "protein_coding"; gene_status "KNOWN"; gene_name "IER3IP1"; transcript_type "protein_coding"; transcript_status "KNOWN"; transcript_name "IER3IP1-201"; exon_number "1"; exon_id "ENSE00001237812.3"; talon_gene "48726"; talon_transcript "173164"; talon_exon "802323"; ccdsid "CCDS11933.1"; exon_status "KNOWN"; level "2"; protein_id "ENSP00000256433.3"; source "HAVANA"; tag "CCDS";
chr18	HAVANA	exon	47157436	47157537	.	-	.	gene_id "ENSG00000134049.5"; transcript_id "ENST00000256433.5"; gene_type "protein_coding"; gene_status "KNOWN"; gene_name "IER3IP1"; transcript_type "protein_coding"; transcript_status "KNOWN"; transcript_name "IER3IP1-201"; exon_number "2"; exon_id "ENSE00003623482.1"; talon_gene "48726"; talon_transcript "173164"; talon_exon "802316"; ccdsid "CCDS11933.1"; exon_status "KNOWN"; level "2"; protein_id "ENSP00000465194.1"; source "HAVANA"; tag "CCDS";
chr18	HAVANA	exon	47152834	47156232	.	-	.	gene_id "ENSG00000134049.5"; transcript_id "ENST00000256433.5"; gene_type "protein_coding"; gene_status "KNOWN"; gene_name "IER3IP1"; transcript_type "protein_coding"; transcript_status "KNOWN"; transcript_name "IER3IP1-201"; exon_number "3"; exon_id "ENSE00001237806.5"; talon_gene "48726"; talon_transcript "173164"; talon_exon "802324"; ccdsid "CCDS11933.1"; exon_status "KNOWN"; level "2"; protein_id "ENSP00000256433.3"; source "HAVANA"; tag "CCDS";
chr18	HAVANA	gene	47630112	47630848	.	+	.	gene_id "ENSG00000267156.1"; gene_name "TPMTP1"; gene_status "KNOWN"; gene_type "processed_pseudogene"; talon_gene "48733"; havana_gene "OTTHUMG00000180321.1"; level "1"; tag "pseudo_consens";
chr18	HAVANA	transcript	47630112	47630848	.	+	.	gene_id "ENSG00000267156.1"; transcript_id "ENST00000592307.1"; gene_name "TPMTP1"; gene_status "KNOWN"; gene_type "processed_pseudogene"; transcript_type "processed_pseudogene"; transcript_status "KNOWN"; transcript_name "TPMTP1-201"; talon_gene "48733"; talon_transcript "173176"; havana_transcript "OTTHUMT00000450729.1"; level "1"; ont "PGO:0000004"; source "HAVANA"; tag "basic"; transcript_support_level "NA";
chr18	HAVANA	exon	47630112	47630848	.	+	.	gene_id "ENSG00000267156.1"; transcript_id "ENST00000592307.1"; gene_type "processed_pseudogene"; gene_status "KNOWN"; gene_name "TPMTP1"; transcript_type "processed_pseudogene"; transcript_status "KNOWN"; transcript_name "TPMTP1-201"; exon_number "1"; exon_id "ENSE00002817915.1"; talon_gene "48733"; talon_transcript "173176"; talon_exon "802377"; exon_status "KNOWN"; level "1"; ont "PGO:0000004"; source "HAVANA"; tag "basic";
chr18	HAVANA	gene	47808957	47896811	.	-	.	gene_id "ENSG00000175387.15"; gene_name "SMAD2"; gene_status "KNOWN"; gene_type "protein_coding"; talon_gene "48735"; havana_gene "OTTHUMG00000132652.4"; level "1"; tag "overlapping_locus";
chr18	HAVANA	transcript	47808957	47930559	.	-	.	gene_id "ENSG00000175387.15"; transcript_id "ENST00000262160.10"; gene_name "SMAD2"; gene_status "KNOWN"; gene_type "protein_coding"; transcript_type "protein_coding"; transcript_status "KNOWN"; transcript_name "SMAD2-201"; talon_gene "48735"; talon_transcript "173178"; ccdsid "CCDS11934.1"; havana_transcript "OTTHUMT00000255903.2"; level "2"; protein_id "ENSP00000262160.6"; source "HAVANA"; tag "CCDS"; transcript_support_level "1";
chr18	HAVANA	exon	47930361	47930559	.	-	.	gene_id "ENSG00000175387.15"; transcript_id "ENST00000262160.10"; gene_type "protein_coding"; gene_status "KNOWN"; gene_name "SMAD2"; transcript_type "protein_coding"; transcript_status "KNOWN"; transcript_name "SMAD2-201"; exon_number "1"; exon_id "ENSE00001533831.2"; talon_gene "48735"; talon_transcript "173178"; talon_exon "802379"; ccdsid "CCDS11934.1"; exon_status "KNOWN"; level "2"; protein_id "ENSP00000262160.6"; source "HAVANA"; tag "CCDS";
chr18	ENSEMBL	exon	47896521	47896809	.	-	.	gene_id "ENSG00000175387.15"; transcript_id "ENST00000262160.10"; gene_type "protein_coding"; gene_status "KNOWN"; gene_name "SMAD2"; transcript_type "protein_coding"; transcript_status "KNOWN"; transcript_name "SMAD2-201"; exon_number "2"; exon_id "ENSE00001191187.1"; talon_gene "48735"; talon_transcript "173178"; talon_exon "802381"; ccdsid "CCDS11934.1"; exon_status "KNOWN"; level "3"; protein_id "ENSP00000349282.4"; source "ENSEMBL"; tag "appris_alternative_1";
chr18	HAVANA	exon	47870475	47870564	.	-	.	gene_id "ENSG00000175387.15"; transcript_id "ENST00000262160.10"; gene_type "protein_coding"; gene_status "KNOWN"; gene_name "SMAD2"; transcript_type "protein_coding"; transcript_status "KNOWN"; transcript_name "SMAD2-201"; exon_number "3"; exon_id "ENSE00003789792.1"; talon_gene "48735"; talon_transcript "173178"; talon_exon "802383"; ccdsid "CCDS11934.1"; exon_status "KNOWN"; level "2"; protein_id "ENSP00000262160.6"; source "HAVANA"; tag "CCDS";
chr18	ENSEMBL	exon	47869243	47869436	.	-	.	gene_id "ENSG00000175387.15"; transcript_id "ENST00000262160.10"; gene_type "protein_coding"; gene_status "KNOWN"; gene_name "SMAD2"; transcript_type "protein_coding"; transcript_status "KNOWN"; transcript_name "SMAD2-201"; exon_number "4"; exon_id "ENSE00003564555.1"; talon_gene "48735"; talon_transcript "173178"; talon_exon "802385"; ccdsid "CCDS11934.1"; exon_status "KNOWN"; level "3"; protein_id "ENSP00000349282.4"; source "ENSEMBL"; tag "appris_alternative_1";
chr18	ENSEMBL	exon	47868323	47868457	.	-	.	gene_id "ENSG00000175387.15"; transcript_id "ENST00000262160.10"; gene_type "protein_coding"; gene_status "KNOWN"; gene_name "SMAD2"; transcript_type "protein_coding"; transcript_status "KNOWN"; transcript_name "SMAD2-201"; exon_number "5"; exon_id "ENSE00001248503.1"; talon_gene "48735"; talon_transcript "173178"; talon_exon "802387"; ccdsid "CCDS11934.1"; exon_status "KNOWN"; level "3"; protein_id "ENSP00000349282.4"; source "ENSEMBL"; tag "appris_alternative_1";
chr18	ENSEMBL	exon	47865059	47865133	.	-	.	gene_id "ENSG00000175387.15"; transcript_id "ENST00000262160.10"; gene_type "protein_coding"; gene_status "KNOWN"; gene_name "SMAD2"; transcript_type "protein_coding"; transcript_status "KNOWN"; transcript_name "SMAD2-201"; exon_number "6"; exon_id "ENSE00001728507.1"; talon_gene "48735"; talon_transcript "173178"; talon_exon "802389"; ccdsid "CCDS11934.1"; exon_status "KNOWN"; level "3"; protein_id "ENSP00000349282.4"; source "ENSEMBL"; tag "appris_alternative_1";
chr18	ENSEMBL	exon	47851274	47851327	.	-	.	gene_id "ENSG00000175387.15"; transcript_id "ENST00000262160.10"; gene_type "protein_coding"; gene_status "KNOWN"; gene_name "SMAD2"; transcript_type "protein_coding"; transcript_status "KNOWN"; transcript_name "SMAD2-201"; exon_number "7"; exon_id "ENSE00001248493.1"; talon_gene "48735"; talon_transcript "173178"; talon_exon "802391"; ccdsid "CCDS11934.1"; exon_status "KNOWN"; level "3"; protein_id "ENSP00000349282.4"; source "ENSEMBL"; tag "appris_alternative_1";
chr18	ENSEMBL	exon	47848475	47848687	.	-	.	gene_id "ENSG00000175387.15"; transcript_id "ENST00000262160.10"; gene_type "protein_coding"; gene_status "KNOWN"; gene_name "SMAD2"; transcript_type "protein_coding"; transcript_status "KNOWN"; transcript_name "SMAD2-201"; exon_number "8"; exon_id "ENSE00001248484.1"; talon_gene "48735"; talon_transcript "173178"; talon_exon "802393"; ccdsid "CCDS11934.1"; exon_status "KNOWN"; level "3"; protein_id "ENSP00000349282.4"; source "ENSEMBL"; tag "appris_alternative_1";
chr18	ENSEMBL	exon	47845663	47845800	.	-	.	gene_id "ENSG00000175387.15"; transcript_id "ENST00000262160.10"; gene_type "protein_coding"; gene_status "KNOWN"; gene_name "SMAD2"; transcript_type "protein_coding"; transcript_status "KNOWN"; transcript_name "SMAD2-201"; exon_number "9"; exon_id "ENSE00001248481.1"; talon_gene "48735"; talon_transcript "173178"; talon_exon "802395"; ccdsid "CCDS11934.1"; exon_status "KNOWN"; level "3"; protein_id "ENSP00000349282.4"; source "ENSEMBL"; tag "appris_alternative_1";
chr18	ENSEMBL	exon	47845340	47845484	.	-	.	gene_id "ENSG00000175387.15"; transcript_id "ENST00000262160.10"; gene_type "protein_coding"; gene_status "KNOWN"; gene_name "SMAD2"; transcript_type "protein_coding"; transcript_status "KNOWN"; transcript_name "SMAD2-201"; exon_number "10"; exon_id "ENSE00001598119.1"; talon_gene "48735"; talon_transcript "173178"; talon_exon "802397"; ccdsid "CCDS11934.1"; exon_status "KNOWN"; level "3"; protein_id "ENSP00000349282.4"; source "ENSEMBL"; tag "appris_alternative_1";
chr18	HAVANA	exon	47808957	47841950	.	-	.	gene_id "ENSG00000175387.15"; transcript_id "ENST00000262160.10"; gene_type "protein_coding"; gene_status "KNOWN"; gene_name "SMAD2"; transcript_type "protein_coding"; transcript_status "KNOWN"; transcript_name "SMAD2-201"; exon_number "11"; exon_id "ENSE00003738839.1"; talon_gene "48735"; talon_transcript "173178"; talon_exon "802399"; ccdsid "CCDS11934.1"; exon_status "KNOWN"; level "2"; protein_id "ENSP00000262160.6"; source "HAVANA"; tag "CCDS";
chr18	HAVANA	transcript	47831551	47931141	.	-	.	gene_id "ENSG00000175387.15"; transcript_id "ENST00000402690.6"; gene_name "SMAD2"; gene_status "KNOWN"; gene_type "protein_coding"; transcript_type "protein_coding"; transcript_status "KNOWN"; transcript_name "SMAD2-203"; talon_gene "48735"; talon_transcript "173179"; ccdsid "CCDS11934.1"; havana_transcript "OTTHUMT00000450571.2"; level "2"; protein_id "ENSP00000384449.1"; source "HAVANA"; tag "CCDS"; transcript_support_level "1";
chr18	HAVANA	exon	47930800	47931141	.	-	.	gene_id "ENSG00000175387.15"; transcript_id "ENST00000402690.6"; gene_type "protein_coding"; gene_status "KNOWN"; gene_name "SMAD2"; transcript_type "protein_coding"; transcript_status "KNOWN"; transcript_name "SMAD2-203"; exon_number "1"; exon_id "ENSE00001549419.1"; talon_gene "48735"; talon_transcript "173179"; talon_exon "802400"; ccdsid "CCDS11934.1"; exon_status "KNOWN"; level "2"; protein_id "ENSP00000384449.1"; source "HAVANA"; tag "CCDS";
chr18	ENSEMBL	exon	47896521	47896809	.	-	.	gene_id "ENSG00000175387.15"; transcript_id "ENST00000402690.6"; gene_type "protein_coding"; gene_status "KNOWN"; gene_name "SMAD2"; transcript_type "protein_coding"; transcript_status "KNOWN"; transcript_name "SMAD2-203"; exon_number "2"; exon_id "ENSE00001191187.1"; talon_gene "48735"; talon_transcript "173179"; talon_exon "802381"; ccdsid "CCDS11934.1"; exon_status "KNOWN"; level "3"; protein_id "ENSP00000349282.4"; source "ENSEMBL"; tag "appris_alternative_1";
chr18	HAVANA	exon	47870475	47870564	.	-	.	gene_id "ENSG00000175387.15"; transcript_id "ENST00000402690.6"; gene_type "protein_coding"; gene_status "KNOWN"; gene_name "SMAD2"; transcript_type "protein_coding"; transcript_status "KNOWN"; transcript_name "SMAD2-203"; exon_number "3"; exon_id "ENSE00003789792.1"; talon_gene "48735"; talon_transcript "173179"; talon_exon "802383"; ccdsid "CCDS11934.1"; exon_status "KNOWN"; level "2"; protein_id "ENSP00000262160.6"; source "HAVANA"; tag "CCDS";
chr18	ENSEMBL	exon	47869243	47869436	.	-	.	gene_id "ENSG00000175387.15"; transcript_id "ENST00000402690.6"; gene_type "protein_coding"; gene_status "KNOWN"; gene_name "SMAD2"; transcript_type "protein_coding"; transcript_status "KNOWN"; transcript_name "SMAD2-203"; exon_number "4"; exon_id "ENSE00003564555.1"; talon_gene "48735"; talon_transcript "173179"; talon_exon "802385"; ccdsid "CCDS11934.1"; exon_status "KNOWN"; level "3"; protein_id "ENSP00000349282.4"; source "ENSEMBL"; tag "appris_alternative_1";
chr18	ENSEMBL	exon	47868323	47868457	.	-	.	gene_id "ENSG00000175387.15"; transcript_id "ENST00000402690.6"; gene_type "protein_coding"; gene_status "KNOWN"; gene_name "SMAD2"; transcript_type "protein_coding"; transcript_status "KNOWN"; transcript_name "SMAD2-203"; exon_number "5"; exon_id "ENSE00001248503.1"; talon_gene "48735"; talon_transcript "173179"; talon_exon "802387"; ccdsid "CCDS11934.1"; exon_status "KNOWN"; level "3"; protein_id "ENSP00000349282.4"; source "ENSEMBL"; tag "appris_alternative_1";
chr18	ENSEMBL	exon	47865059	47865133	.	-	.	gene_id "ENSG00000175387.15"; transcript_id "ENST00000402690.6"; gene_type "protein_coding"; gene_status "KNOWN"; gene_name "SMAD2"; transcript_type "protein_coding"; transcript_status "KNOWN"; transcript_name "SMAD2-203"; exon_number "6"; exon_id "ENSE00001728507.1"; talon_gene "48735"; talon_transcript "173179"; talon_exon "802389"; ccdsid "CCDS11934.1"; exon_status "KNOWN"; level "3"; protein_id "ENSP00000349282.4"; source "ENSEMBL"; tag "appris_alternative_1";
chr18	ENSEMBL	exon	47851274	47851327	.	-	.	gene_id "ENSG00000175387.15"; transcript_id "ENST00000402690.6"; gene_type "protein_coding"; gene_status "KNOWN"; gene_name "SMAD2"; transcript_type "protein_coding"; transcript_status "KNOWN"; transcript_name "SMAD2-203"; exon_number "7"; exon_id "ENSE00001248493.1"; talon_gene "48735"; talon_transcript "173179"; talon_exon "802391"; ccdsid "CCDS11934.1"; exon_status "KNOWN"; level "3"; protein_id "ENSP00000349282.4"; source "ENSEMBL"; tag "appris_alternative_1";
chr18	ENSEMBL	exon	47848475	47848687	.	-	.	gene_id "ENSG00000175387.15"; transcript_id "ENST00000402690.6"; gene_type "protein_coding"; gene_status "KNOWN"; gene_name "SMAD2"; transcript_type "protein_coding"; transcript_status "KNOWN"; transcript_name "SMAD2-203"; exon_number "8"; exon_id "ENSE00001248484.1"; talon_gene "48735"; talon_transcript "173179"; talon_exon "802393"; ccdsid "CCDS11934.1"; exon_status "KNOWN"; level "3"; protein_id "ENSP00000349282.4"; source "ENSEMBL"; tag "appris_alternative_1";
chr18	ENSEMBL	exon	47845663	47845800	.	-	.	gene_id "ENSG00000175387.15"; transcript_id "ENST00000402690.6"; gene_type "protein_coding"; gene_status "KNOWN"; gene_name "SMAD2"; transcript_type "protein_coding"; transcript_status "KNOWN"; transcript_name "SMAD2-203"; exon_number "9"; exon_id "ENSE00001248481.1"; talon_gene "48735"; talon_transcript "173179"; talon_exon "802395"; ccdsid "CCDS11934.1"; exon_status "KNOWN"; level "3"; protein_id "ENSP00000349282.4"; source "ENSEMBL"; tag "appris_alternative_1";
chr18	ENSEMBL	exon	47845340	47845484	.	-	.	gene_id "ENSG00000175387.15"; transcript_id "ENST00000402690.6"; gene_type "protein_coding"; gene_status "KNOWN"; gene_name "SMAD2"; transcript_type "protein_coding"; transcript_status "KNOWN"; transcript_name "SMAD2-203"; exon_number "10"; exon_id "ENSE00001598119.1"; talon_gene "48735"; talon_transcript "173179"; talon_exon "802397"; ccdsid "CCDS11934.1"; exon_status "KNOWN"; level "3"; protein_id "ENSP00000349282.4"; source "ENSEMBL"; tag "appris_alternative_1";
chr18	HAVANA	exon	47831551	47841950	.	-	.	gene_id "ENSG00000175387.15"; transcript_id "ENST00000402690.6"; gene_type "protein_coding"; gene_status "KNOWN"; gene_name "SMAD2"; transcript_type "protein_coding"; transcript_status "KNOWN"; transcript_name "SMAD2-203"; exon_number "11"; exon_id "ENSE00001949705.1"; talon_gene "48735"; talon_transcript "173179"; talon_exon "802402"; ccdsid "CCDS11934.1"; exon_status "KNOWN"; level "2"; protein_id "ENSP00000384449.1"; source "HAVANA"; tag "CCDS";
chr18	TALON	transcript	47841225	47896811	.	-	.	gene_id "ENSG00000175387.15"; transcript_id "ENCODEHT000237247"; gene_name "SMAD2"; gene_status "KNOWN"; gene_type "protein_coding"; transcript_status "NOVEL"; transcript_name "ENCODEHT000237247"; talon_gene "48735"; talon_transcript "237247"; ISM-suffix_to_IDs "173178,173179,237209,237225,237232"; ISM-suffix_transcript "TRUE"; ISM_to_IDs "173178,173179,237209,237225,237232"; ISM_transcript "TRUE";
chr18	HAVANA	exon	47896521	47896811	.	-	.	gene_id "ENSG00000175387.15"; transcript_id "ENCODEHT000237247"; gene_type "protein_coding"; gene_status "KNOWN"; gene_name "SMAD2"; transcript_status "NOVEL"; transcript_name "ENCODEHT000237247"; exon_number "1"; exon_id "ENSE00002775925.1"; talon_gene "48735"; talon_transcript "237247"; talon_exon "802406"; exon_status "KNOWN"; level "2"; protein_id "ENSP00000466193.1"; source "HAVANA"; tag "appris_alternative_1";
chr18	HAVANA	exon	47870475	47870564	.	-	.	gene_id "ENSG00000175387.15"; transcript_id "ENCODEHT000237247"; gene_type "protein_coding"; gene_status "KNOWN"; gene_name "SMAD2"; transcript_status "NOVEL"; transcript_name "ENCODEHT000237247"; exon_number "2"; exon_id "ENSE00003789792.1"; talon_gene "48735"; talon_transcript "237247"; talon_exon "802383"; ccdsid "CCDS11934.1"; exon_status "KNOWN"; level "2"; protein_id "ENSP00000262160.6"; source "HAVANA"; tag "CCDS";
chr18	ENSEMBL	exon	47869243	47869436	.	-	.	gene_id "ENSG00000175387.15"; transcript_id "ENCODEHT000237247"; gene_type "protein_coding"; gene_status "KNOWN"; gene_name "SMAD2"; transcript_status "NOVEL"; transcript_name "ENCODEHT000237247"; exon_number "3"; exon_id "ENSE00003564555.1"; talon_gene "48735"; talon_transcript "237247"; talon_exon "802385"; ccdsid "CCDS11934.1"; exon_status "KNOWN"; level "3"; protein_id "ENSP00000349282.4"; source "ENSEMBL"; tag "appris_alternative_1";
chr18	ENSEMBL	exon	47868323	47868457	.	-	.	gene_id "ENSG00000175387.15"; transcript_id "ENCODEHT000237247"; gene_type "protein_coding"; gene_status "KNOWN"; gene_name "SMAD2"; transcript_status "NOVEL"; transcript_name "ENCODEHT000237247"; exon_number "4"; exon_id "ENSE00001248503.1"; talon_gene "48735"; talon_transcript "237247"; talon_exon "802387"; ccdsid "CCDS11934.1"; exon_status "KNOWN"; level "3"; protein_id "ENSP00000349282.4"; source "ENSEMBL"; tag "appris_alternative_1";
chr18	ENSEMBL	exon	47865059	47865133	.	-	.	gene_id "ENSG00000175387.15"; transcript_id "ENCODEHT000237247"; gene_type "protein_coding"; gene_status "KNOWN"; gene_name "SMAD2"; transcript_status "NOVEL"; transcript_name "ENCODEHT000237247"; exon_number "5"; exon_id "ENSE00001728507.1"; talon_gene "48735"; talon_transcript "237247"; talon_exon "802389"; ccdsid "CCDS11934.1"; exon_status "KNOWN"; level "3"; protein_id "ENSP00000349282.4"; source "ENSEMBL"; tag "appris_alternative_1";
chr18	ENSEMBL	exon	47851274	47851327	.	-	.	gene_id "ENSG00000175387.15"; transcript_id "ENCODEHT000237247"; gene_type "protein_coding"; gene_status "KNOWN"; gene_name "SMAD2"; transcript_status "NOVEL"; transcript_name "ENCODEHT000237247"; exon_number "6"; exon_id "ENSE00001248493.1"; talon_gene "48735"; talon_transcript "237247"; talon_exon "802391"; ccdsid "CCDS11934.1"; exon_status "KNOWN"; level "3"; protein_id "ENSP00000349282.4"; source "ENSEMBL"; tag "appris_alternative_1";
chr18	ENSEMBL	exon	47848475	47848687	.	-	.	gene_id "ENSG00000175387.15"; transcript_id "ENCODEHT000237247"; gene_type "protein_coding"; gene_status "KNOWN"; gene_name "SMAD2"; transcript_status "NOVEL"; transcript_name "ENCODEHT000237247"; exon_number "7"; exon_id "ENSE00001248484.1"; talon_gene "48735"; talon_transcript "237247"; talon_exon "802393"; ccdsid "CCDS11934.1"; exon_status "KNOWN"; level "3"; protein_id "ENSP00000349282.4"; source "ENSEMBL"; tag "appris_alternative_1";
chr18	ENSEMBL	exon	47845663	47845800	.	-	.	gene_id "ENSG00000175387.15"; transcript_id "ENCODEHT000237247"; gene_type "protein_coding"; gene_status "KNOWN"; gene_name "SMAD2"; transcript_status "NOVEL"; transcript_name "ENCODEHT000237247"; exon_number "8"; exon_id "ENSE00001248481.1"; talon_gene "48735"; talon_transcript "237247"; talon_exon "802395"; ccdsid "CCDS11934.1"; exon_status "KNOWN"; level "3"; protein_id "ENSP00000349282.4"; source "ENSEMBL"; tag "appris_alternative_1";
chr18	ENSEMBL	exon	47845340	47845484	.	-	.	gene_id "ENSG00000175387.15"; transcript_id "ENCODEHT000237247"; gene_type "protein_coding"; gene_status "KNOWN"; gene_name "SMAD2"; transcript_status "NOVEL"; transcript_name "ENCODEHT000237247"; exon_number "9"; exon_id "ENSE00001598119.1"; talon_gene "48735"; talon_transcript "237247"; talon_exon "802397"; ccdsid "CCDS11934.1"; exon_status "KNOWN"; level "3"; protein_id "ENSP00000349282.4"; source "ENSEMBL"; tag "appris_alternative_1";
chr18	HAVANA	exon	47841225	47841950	.	-	.	gene_id "ENSG00000175387.15"; transcript_id "ENCODEHT000237247"; gene_type "protein_coding"; gene_status "KNOWN"; gene_name "SMAD2"; transcript_status "NOVEL"; transcript_name "ENCODEHT000237247"; exon_number "10"; exon_id "ENSE00002766069.1"; talon_gene "48735"; talon_transcript "237247"; talon_exon "802407"; exon_status "KNOWN"; level "2"; protein_id "ENSP00000466193.1"; source "HAVANA"; tag "appris_alternative_1";
chr18	HAVANA	gene	48539046	48863217	.	+	.	gene_id "ENSG00000134030.13"; gene_name "CTIF"; gene_status "KNOWN"; gene_type "protein_coding"; talon_gene "48747"; havana_gene "OTTHUMG00000132656.14"; level "2"; tag "overlapping_locus";
chr18	HAVANA	transcript	48539046	48863217	.	+	.	gene_id "ENSG00000134030.13"; transcript_id "ENST00000256413.7"; gene_name "CTIF"; gene_status "KNOWN"; gene_type "protein_coding"; transcript_type "protein_coding"; transcript_status "KNOWN"; transcript_name "CTIF-201"; talon_gene "48747"; talon_transcript "173228"; ccdsid "CCDS11935.1"; havana_transcript "OTTHUMT00000255907.1"; level "2"; protein_id "ENSP00000256413.3"; source "HAVANA"; tag "CCDS"; transcript_support_level "1";
chr18	HAVANA	exon	48539046	48539312	.	+	.	gene_id "ENSG00000134030.13"; transcript_id "ENST00000256413.7"; gene_type "protein_coding"; gene_status "KNOWN"; gene_name "CTIF"; transcript_type "protein_coding"; transcript_status "KNOWN"; transcript_name "CTIF-201"; exon_number "1"; exon_id "ENSE00001940052.1"; talon_gene "48747"; talon_transcript "173228"; talon_exon "802529"; ccdsid "CCDS11935.1"; exon_status "KNOWN"; level "2"; protein_id "ENSP00000256413.3"; source "HAVANA"; tag "CCDS";
chr18	HAVANA	exon	48619538	48619745	.	+	.	gene_id "ENSG00000134030.13"; transcript_id "ENST00000256413.7"; gene_type "protein_coding"; gene_status "KNOWN"; gene_name "CTIF"; transcript_type "protein_coding"; transcript_status "KNOWN"; transcript_name "CTIF-201"; exon_number "2"; exon_id "ENSE00001297798.2"; talon_gene "48747"; talon_transcript "173228"; talon_exon "802531"; ccdsid "CCDS11935.1"; exon_status "KNOWN"; level "2"; protein_id "ENSP00000256413.3"; source "HAVANA"; tag "CCDS";
chr18	HAVANA	exon	48636614	48636685	.	+	.	gene_id "ENSG00000134030.13"; transcript_id "ENST00000256413.7"; gene_type "protein_coding"; gene_status "KNOWN"; gene_name "CTIF"; transcript_type "protein_coding"; transcript_status "KNOWN"; transcript_name "CTIF-201"; exon_number "3"; exon_id "ENSE00003665944.1"; talon_gene "48747"; talon_transcript "173228"; talon_exon "802533"; ccdsid "CCDS11935.1"; exon_status "KNOWN"; level "2"; protein_id "ENSP00000256413.3"; source "HAVANA"; tag "CCDS";
chr18	HAVANA	exon	48663752	48663825	.	+	.	gene_id "ENSG00000134030.13"; transcript_id "ENST00000256413.7"; gene_type "protein_coding"; gene_status "KNOWN"; gene_name "CTIF"; transcript_type "protein_coding"; transcript_status "KNOWN"; transcript_name "CTIF-201"; exon_number "4"; exon_id "ENSE00003548969.1"; talon_gene "48747"; talon_transcript "173228"; talon_exon "802535"; ccdsid "CCDS11935.1"; exon_status "KNOWN"; level "2"; protein_id "ENSP00000256413.3"; source "HAVANA"; tag "CCDS";
chr18	HAVANA	exon	48664447	48664551	.	+	.	gene_id "ENSG00000134030.13"; transcript_id "ENST00000256413.7"; gene_type "protein_coding"; gene_status "KNOWN"; gene_name "CTIF"; transcript_type "protein_coding"; transcript_status "KNOWN"; transcript_name "CTIF-201"; exon_number "5"; exon_id "ENSE00003635752.1"; talon_gene "48747"; talon_transcript "173228"; talon_exon "802537"; ccdsid "CCDS11935.1"; exon_status "KNOWN"; level "2"; protein_id "ENSP00000256413.3"; source "HAVANA"; tag "CCDS";
chr18	HAVANA	exon	48670669	48670744	.	+	.	gene_id "ENSG00000134030.13"; transcript_id "ENST00000256413.7"; gene_type "protein_coding"; gene_status "KNOWN"; gene_name "CTIF"; transcript_type "protein_coding"; transcript_status "KNOWN"; transcript_name "CTIF-201"; exon_number "6"; exon_id "ENSE00003458321.1"; talon_gene "48747"; talon_transcript "173228"; talon_exon "802539"; ccdsid "CCDS11935.1"; exon_status "KNOWN"; level "2"; protein_id "ENSP00000256413.3"; source "HAVANA"; tag "CCDS";
chr18	HAVANA	exon	48711619	48711695	.	+	.	gene_id "ENSG00000134030.13"; transcript_id "ENST00000256413.7"; gene_type "protein_coding"; gene_status "KNOWN"; gene_name "CTIF"; transcript_type "protein_coding"; transcript_status "KNOWN"; transcript_name "CTIF-201"; exon_number "7"; exon_id "ENSE00003784792.1"; talon_gene "48747"; talon_transcript "173228"; talon_exon "802541"; ccdsid "CCDS11935.1"; exon_status "KNOWN"; level "2"; protein_id "ENSP00000256413.3"; source "HAVANA"; tag "CCDS";
chr18	HAVANA	exon	48757919	48758405	.	+	.	gene_id "ENSG00000134030.13"; transcript_id "ENST00000256413.7"; gene_type "protein_coding"; gene_status "KNOWN"; gene_name "CTIF"; transcript_type "protein_coding"; transcript_status "KNOWN"; transcript_name "CTIF-201"; exon_number "8"; exon_id "ENSE00001111108.1"; talon_gene "48747"; talon_transcript "173228"; talon_exon "802543"; ccdsid "CCDS11935.1"; exon_status "KNOWN"; level "2"; protein_id "ENSP00000256413.3"; source "HAVANA"; tag "CCDS";
chr18	HAVANA	exon	48761390	48761689	.	+	.	gene_id "ENSG00000134030.13"; transcript_id "ENST00000256413.7"; gene_type "protein_coding"; gene_status "KNOWN"; gene_name "CTIF"; transcript_type "protein_coding"; transcript_status "KNOWN"; transcript_name "CTIF-201"; exon_number "9"; exon_id "ENSE00001111112.1"; talon_gene "48747"; talon_transcript "173228"; talon_exon "802545"; ccdsid "CCDS11935.1"; exon_status "KNOWN"; level "2"; protein_id "ENSP00000256413.3"; source "HAVANA"; tag "CCDS";
chr18	HAVANA	exon	48817221	48817376	.	+	.	gene_id "ENSG00000134030.13"; transcript_id "ENST00000256413.7"; gene_type "protein_coding"; gene_status "KNOWN"; gene_name "CTIF"; transcript_type "protein_coding"; transcript_status "KNOWN"; transcript_name "CTIF-201"; exon_number "10"; exon_id "ENSE00003492805.1"; talon_gene "48747"; talon_transcript "173228"; talon_exon "802547"; ccdsid "CCDS11935.1"; exon_status "KNOWN"; level "2"; protein_id "ENSP00000256413.3"; source "HAVANA"; tag "CCDS";
chr18	HAVANA	exon	48857588	48857641	.	+	.	gene_id "ENSG00000134030.13"; transcript_id "ENST00000256413.7"; gene_type "protein_coding"; gene_status "KNOWN"; gene_name "CTIF"; transcript_type "protein_coding"; transcript_status "KNOWN"; transcript_name "CTIF-201"; exon_number "11"; exon_id "ENSE00003575429.1"; talon_gene "48747"; talon_transcript "173228"; talon_exon "802549"; ccdsid "CCDS11935.1"; exon_status "KNOWN"; level "2"; protein_id "ENSP00000256413.3"; source "HAVANA"; tag "CCDS";
chr18	HAVANA	exon	48859344	48863217	.	+	.	gene_id "ENSG00000134030.13"; transcript_id "ENST00000256413.7"; gene_type "protein_coding"; gene_status "KNOWN"; gene_name "CTIF"; transcript_type "protein_coding"; transcript_status "KNOWN"; transcript_name "CTIF-201"; exon_number "12"; exon_id "ENSE00001855968.1"; talon_gene "48747"; talon_transcript "173228"; talon_exon "802551"; ccdsid "CCDS11935.1"; exon_status "KNOWN"; level "2"; protein_id "ENSP00000256413.3"; source "HAVANA"; tag "CCDS";
chr18	HAVANA	gene	48919853	48952052	.	-	.	gene_id "ENSG00000101665.9"; gene_name "SMAD7"; gene_status "KNOWN"; gene_type "protein_coding"; talon_gene "48754"; havana_gene "OTTHUMG00000132655.8"; level "2";
chr18	HAVANA	transcript	48919853	48952052	.	-	.	gene_id "ENSG00000101665.9"; transcript_id "ENST00000262158.7"; gene_name "SMAD7"; gene_status "KNOWN"; gene_type "protein_coding"; transcript_type "protein_coding"; transcript_status "KNOWN"; transcript_name "SMAD7-201"; talon_gene "48754"; talon_transcript "173245"; ccdsid "CCDS11936.1"; havana_transcript "OTTHUMT00000255906.2"; level "2"; protein_id "ENSP00000262158.2"; source "HAVANA"; tag "CCDS"; transcript_support_level "1";
chr18	HAVANA	exon	48949812	48952052	.	-	.	gene_id "ENSG00000101665.9"; transcript_id "ENST00000262158.7"; gene_type "protein_coding"; gene_status "KNOWN"; gene_name "SMAD7"; transcript_type "protein_coding"; transcript_status "KNOWN"; transcript_name "SMAD7-201"; exon_number "1"; exon_id "ENSE00001243795.4"; talon_gene "48754"; talon_transcript "173245"; talon_exon "802599"; ccdsid "CCDS11936.1"; exon_status "KNOWN"; level "2"; protein_id "ENSP00000262158.2"; source "HAVANA"; tag "CCDS";
chr18	HAVANA	exon	48948384	48948437	.	-	.	gene_id "ENSG00000101665.9"; transcript_id "ENST00000262158.7"; gene_type "protein_coding"; gene_status "KNOWN"; gene_name "SMAD7"; transcript_type "protein_coding"; transcript_status "KNOWN"; transcript_name "SMAD7-201"; exon_number "2"; exon_id "ENSE00003518942.1"; talon_gene "48754"; talon_transcript "173245"; talon_exon "802601"; ccdsid "CCDS11936.1"; exon_status "KNOWN"; level "2"; protein_id "ENSP00000262158.2"; source "HAVANA"; tag "CCDS";
chr18	HAVANA	exon	48942481	48942555	.	-	.	gene_id "ENSG00000101665.9"; transcript_id "ENST00000262158.7"; gene_type "protein_coding"; gene_status "KNOWN"; gene_name "SMAD7"; transcript_type "protein_coding"; transcript_status "KNOWN"; transcript_name "SMAD7-201"; exon_number "3"; exon_id "ENSE00003472239.1"; talon_gene "48754"; talon_transcript "173245"; talon_exon "802603"; ccdsid "CCDS11936.1"; exon_status "KNOWN"; level "2"; protein_id "ENSP00000262158.2"; source "HAVANA"; tag "CCDS";
chr18	HAVANA	exon	48919853	48921910	.	-	.	gene_id "ENSG00000101665.9"; transcript_id "ENST00000262158.7"; gene_type "protein_coding"; gene_status "KNOWN"; gene_name "SMAD7"; transcript_type "protein_coding"; transcript_status "KNOWN"; transcript_name "SMAD7-201"; exon_number "4"; exon_id "ENSE00001243787.4"; talon_gene "48754"; talon_transcript "173245"; talon_exon "802605"; ccdsid "CCDS11936.1"; exon_status "KNOWN"; level "2"; protein_id "ENSP00000262158.2"; source "HAVANA"; tag "CCDS";
chr18	HAVANA	gene	49041474	49044204	.	-	.	gene_id "ENSG00000141627.13"; gene_name "DYM"; gene_status "KNOWN"; gene_type "protein_coding"; talon_gene "48758"; havana_gene "OTTHUMG00000132659.9"; level "1"; tag "overlapping_locus";
chr18	HAVANA	transcript	49041474	49460802	.	-	.	gene_id "ENSG00000141627.13"; transcript_id "ENST00000269445.10"; gene_name "DYM"; gene_status "KNOWN"; gene_type "protein_coding"; transcript_type "protein_coding"; transcript_status "KNOWN"; transcript_name "DYM-201"; talon_gene "48758"; talon_transcript "173256"; ccdsid "CCDS11937.1"; havana_transcript "OTTHUMT00000255912.4"; level "2"; protein_id "ENSP00000269445.6"; source "HAVANA"; tag "CCDS"; transcript_support_level "1";
chr18	HAVANA	exon	49460398	49460802	.	-	.	gene_id "ENSG00000141627.13"; transcript_id "ENST00000269445.10"; gene_type "protein_coding"; gene_status "KNOWN"; gene_name "DYM"; transcript_type "protein_coding"; transcript_status "KNOWN"; transcript_name "DYM-201"; exon_number "1"; exon_id "ENSE00002733922.1"; talon_gene "48758"; talon_transcript "173256"; talon_exon "802639"; ccdsid "CCDS11937.1"; exon_status "KNOWN"; level "2"; protein_id "ENSP00000269445.6"; source "HAVANA"; tag "CCDS";
chr18	HAVANA	exon	49430255	49430447	.	-	.	gene_id "ENSG00000141627.13"; transcript_id "ENST00000269445.10"; gene_type "protein_coding"; gene_status "KNOWN"; gene_name "DYM"; transcript_type "protein_coding"; transcript_status "KNOWN"; transcript_name "DYM-201"; exon_number "2"; exon_id "ENSE00003562337.1"; talon_gene "48758"; talon_transcript "173256"; talon_exon "802641"; ccdsid "CCDS11937.1"; exon_status "KNOWN"; level "2"; protein_id "ENSP00000269445.6"; source "HAVANA"; tag "CCDS";
chr18	HAVANA	exon	49391593	49391645	.	-	.	gene_id "ENSG00000141627.13"; transcript_id "ENST00000269445.10"; gene_type "protein_coding"; gene_status "KNOWN"; gene_name "DYM"; transcript_type "protein_coding"; transcript_status "KNOWN"; transcript_name "DYM-201"; exon_number "3"; exon_id "ENSE00003481230.1"; talon_gene "48758"; talon_transcript "173256"; talon_exon "802643"; ccdsid "CCDS11937.1"; exon_status "KNOWN"; level "2"; protein_id "ENSP00000269445.6"; source "HAVANA"; tag "CCDS";
chr18	HAVANA	exon	49379665	49379758	.	-	.	gene_id "ENSG00000141627.13"; transcript_id "ENST00000269445.10"; gene_type "protein_coding"; gene_status "KNOWN"; gene_name "DYM"; transcript_type "protein_coding"; transcript_status "KNOWN"; transcript_name "DYM-201"; exon_number "4"; exon_id "ENSE00003662652.1"; talon_gene "48758"; talon_transcript "173256"; talon_exon "802645"; ccdsid "CCDS11937.1"; exon_status "KNOWN"; level "2"; protein_id "ENSP00000269445.6"; source "HAVANA"; tag "CCDS";
chr18	HAVANA	exon	49378567	49378700	.	-	.	gene_id "ENSG00000141627.13"; transcript_id "ENST00000269445.10"; gene_type "protein_coding"; gene_status "KNOWN"; gene_name "DYM"; transcript_type "protein_coding"; transcript_status "KNOWN"; transcript_name "DYM-201"; exon_number "5"; exon_id "ENSE00003678249.1"; talon_gene "48758"; talon_transcript "173256"; talon_exon "802647"; ccdsid "CCDS11937.1"; exon_status "KNOWN"; level "2"; protein_id "ENSP00000269445.6"; source "HAVANA"; tag "CCDS";
chr18	HAVANA	exon	49363161	49363233	.	-	.	gene_id "ENSG00000141627.13"; transcript_id "ENST00000269445.10"; gene_type "protein_coding"; gene_status "KNOWN"; gene_name "DYM"; transcript_type "protein_coding"; transcript_status "KNOWN"; transcript_name "DYM-201"; exon_number "6"; exon_id "ENSE00003476761.1"; talon_gene "48758"; talon_transcript "173256"; talon_exon "802649"; ccdsid "CCDS11937.1"; exon_status "KNOWN"; level "2"; protein_id "ENSP00000269445.6"; source "HAVANA"; tag "CCDS";
chr18	HAVANA	exon	49333728	49333853	.	-	.	gene_id "ENSG00000141627.13"; transcript_id "ENST00000269445.10"; gene_type "protein_coding"; gene_status "KNOWN"; gene_name "DYM"; transcript_type "protein_coding"; transcript_status "KNOWN"; transcript_name "DYM-201"; exon_number "7"; exon_id "ENSE00003612262.1"; talon_gene "48758"; talon_transcript "173256"; talon_exon "802651"; ccdsid "CCDS11937.1"; exon_status "KNOWN"; level "2"; protein_id "ENSP00000269445.6"; source "HAVANA"; tag "CCDS";
chr18	HAVANA	exon	49331864	49332006	.	-	.	gene_id "ENSG00000141627.13"; transcript_id "ENST00000269445.10"; gene_type "protein_coding"; gene_status "KNOWN"; gene_name "DYM"; transcript_type "protein_coding"; transcript_status "KNOWN"; transcript_name "DYM-201"; exon_number "8"; exon_id "ENSE00003689819.1"; talon_gene "48758"; talon_transcript "173256"; talon_exon "802653"; ccdsid "CCDS11937.1"; exon_status "KNOWN"; level "2"; protein_id "ENSP00000269445.6"; source "HAVANA"; tag "CCDS";
chr18	HAVANA	exon	49286434	49286616	.	-	.	gene_id "ENSG00000141627.13"; transcript_id "ENST00000269445.10"; gene_type "protein_coding"; gene_status "KNOWN"; gene_name "DYM"; transcript_type "protein_coding"; transcript_status "KNOWN"; transcript_name "DYM-201"; exon_number "9"; exon_id "ENSE00001676233.1"; talon_gene "48758"; talon_transcript "173256"; talon_exon "802655"; ccdsid "CCDS11937.1"; exon_status "KNOWN"; level "2"; protein_id "ENSP00000269445.6"; source "HAVANA"; tag "CCDS";
chr18	HAVANA	exon	49281997	49282175	.	-	.	gene_id "ENSG00000141627.13"; transcript_id "ENST00000269445.10"; gene_type "protein_coding"; gene_status "KNOWN"; gene_name "DYM"; transcript_type "protein_coding"; transcript_status "KNOWN"; transcript_name "DYM-201"; exon_number "10"; exon_id "ENSE00001612280.1"; talon_gene "48758"; talon_transcript "173256"; talon_exon "802657"; ccdsid "CCDS11937.1"; exon_status "KNOWN"; level "2"; protein_id "ENSP00000269445.6"; source "HAVANA"; tag "CCDS";
chr18	HAVANA	exon	49272178	49272303	.	-	.	gene_id "ENSG00000141627.13"; transcript_id "ENST00000269445.10"; gene_type "protein_coding"; gene_status "KNOWN"; gene_name "DYM"; transcript_type "protein_coding"; transcript_status "KNOWN"; transcript_name "DYM-201"; exon_number "11"; exon_id "ENSE00001636108.1"; talon_gene "48758"; talon_transcript "173256"; talon_exon "802659"; ccdsid "CCDS11937.1"; exon_status "KNOWN"; level "2"; protein_id "ENSP00000269445.6"; source "HAVANA"; tag "CCDS";
chr18	HAVANA	exon	49258380	49258493	.	-	.	gene_id "ENSG00000141627.13"; transcript_id "ENST00000269445.10"; gene_type "protein_coding"; gene_status "KNOWN"; gene_name "DYM"; transcript_type "protein_coding"; transcript_status "KNOWN"; transcript_name "DYM-201"; exon_number "12"; exon_id "ENSE00001111116.1"; talon_gene "48758"; talon_transcript "173256"; talon_exon "802661"; ccdsid "CCDS11937.1"; exon_status "KNOWN"; level "2"; protein_id "ENSP00000269445.6"; source "HAVANA"; tag "CCDS";
chr18	HAVANA	exon	49257010	49257104	.	-	.	gene_id "ENSG00000141627.13"; transcript_id "ENST00000269445.10"; gene_type "protein_coding"; gene_status "KNOWN"; gene_name "DYM"; transcript_type "protein_coding"; transcript_status "KNOWN"; transcript_name "DYM-201"; exon_number "13"; exon_id "ENSE00001240973.1"; talon_gene "48758"; talon_transcript "173256"; talon_exon "802663"; ccdsid "CCDS11937.1"; exon_status "KNOWN"; level "2"; protein_id "ENSP00000269445.6"; source "HAVANA"; tag "CCDS";
chr18	HAVANA	exon	49163685	49163787	.	-	.	gene_id "ENSG00000141627.13"; transcript_id "ENST00000269445.10"; gene_type "protein_coding"; gene_status "KNOWN"; gene_name "DYM"; transcript_type "protein_coding"; transcript_status "KNOWN"; transcript_name "DYM-201"; exon_number "14"; exon_id "ENSE00002697479.1"; talon_gene "48758"; talon_transcript "173256"; talon_exon "802665"; ccdsid "CCDS11937.1"; exon_status "KNOWN"; level "2"; protein_id "ENSP00000269445.6"; source "HAVANA"; tag "CCDS";
chr18	HAVANA	exon	49118744	49118926	.	-	.	gene_id "ENSG00000141627.13"; transcript_id "ENST00000269445.10"; gene_type "protein_coding"; gene_status "KNOWN"; gene_name "DYM"; transcript_type "protein_coding"; transcript_status "KNOWN"; transcript_name "DYM-201"; exon_number "15"; exon_id "ENSE00001597732.1"; talon_gene "48758"; talon_transcript "173256"; talon_exon "802667"; ccdsid "CCDS11937.1"; exon_status "KNOWN"; level "2"; protein_id "ENSP00000269445.6"; source "HAVANA"; tag "CCDS";
chr18	HAVANA	exon	49097402	49097515	.	-	.	gene_id "ENSG00000141627.13"; transcript_id "ENST00000269445.10"; gene_type "protein_coding"; gene_status "KNOWN"; gene_name "DYM"; transcript_type "protein_coding"; transcript_status "KNOWN"; transcript_name "DYM-201"; exon_number "16"; exon_id "ENSE00001696568.1"; talon_gene "48758"; talon_transcript "173256"; talon_exon "802669"; ccdsid "CCDS11937.1"; exon_status "KNOWN"; level "2"; protein_id "ENSP00000269445.6"; source "HAVANA"; tag "CCDS";
chr18	HAVANA	exon	49041474	49044204	.	-	.	gene_id "ENSG00000141627.13"; transcript_id "ENST00000269445.10"; gene_type "protein_coding"; gene_status "KNOWN"; gene_name "DYM"; transcript_type "protein_coding"; transcript_status "KNOWN"; transcript_name "DYM-201"; exon_number "17"; exon_id "ENSE00001891661.2"; talon_gene "48758"; talon_transcript "173256"; talon_exon "802671"; ccdsid "CCDS11937.1"; exon_status "KNOWN"; level "2"; protein_id "ENSP00000269445.6"; source "HAVANA"; tag "CCDS";
chr18	TALON	transcript	49042832	49118926	.	-	.	gene_id "ENSG00000141627.13"; transcript_id "ENCODEHT000237684"; gene_name "DYM"; gene_status "KNOWN"; gene_type "protein_coding"; transcript_status "NOVEL"; transcript_name "ENCODEHT000237684"; talon_gene "48758"; talon_transcript "237684"; ISM-suffix_to_IDs "173256,173257,237669,237677"; ISM-suffix_transcript "TRUE"; ISM_to_IDs "173256,173257,237669,237677"; ISM_transcript "TRUE";
chr18	HAVANA	exon	49118744	49118926	.	-	.	gene_id "ENSG00000141627.13"; transcript_id "ENCODEHT000237684"; gene_type "protein_coding"; gene_status "KNOWN"; gene_name "DYM"; transcript_status "NOVEL"; transcript_name "ENCODEHT000237684"; exon_number "1"; exon_id "ENSE00001597732.1"; talon_gene "48758"; talon_transcript "237684"; talon_exon "802667"; ccdsid "CCDS11937.1"; exon_status "KNOWN"; level "2"; protein_id "ENSP00000269445.6"; source "HAVANA"; tag "CCDS";
chr18	HAVANA	exon	49097402	49097515	.	-	.	gene_id "ENSG00000141627.13"; transcript_id "ENCODEHT000237684"; gene_type "protein_coding"; gene_status "KNOWN"; gene_name "DYM"; transcript_status "NOVEL"; transcript_name "ENCODEHT000237684"; exon_number "2"; exon_id "ENSE00001696568.1"; talon_gene "48758"; talon_transcript "237684"; talon_exon "802669"; ccdsid "CCDS11937.1"; exon_status "KNOWN"; level "2"; protein_id "ENSP00000269445.6"; source "HAVANA"; tag "CCDS";
chr18	TALON	exon	49042832	49044204	.	-	.	gene_id "ENSG00000141627.13"; transcript_id "ENCODEHT000237684"; gene_type "protein_coding"; gene_status "KNOWN"; gene_name "DYM"; transcript_status "NOVEL"; transcript_name "ENCODEHT000237684"; exon_number "3"; exon_id "987674"; talon_gene "48758"; talon_transcript "237684"; talon_exon "987674"; exon_status "NOVEL";
chr18	HAVANA	transcript	49043804	49097493	.	-	.	gene_id "ENSG00000141627.13"; transcript_id "ENST00000577734.1"; gene_name "DYM"; gene_status "KNOWN"; gene_type "protein_coding"; transcript_type "protein_coding"; transcript_status "KNOWN"; transcript_name "DYM-205"; talon_gene "48758"; talon_transcript "173258"; havana_transcript "OTTHUMT00000447868.2"; level "1"; protein_id "ENSP00000464163.1"; source "HAVANA"; tag "exp_conf"; transcript_support_level "3";
chr18	HAVANA	exon	49097402	49097493	.	-	.	gene_id "ENSG00000141627.13"; transcript_id "ENST00000577734.1"; gene_type "protein_coding"; gene_status "KNOWN"; gene_name "DYM"; transcript_type "protein_coding"; transcript_status "KNOWN"; transcript_name "DYM-205"; exon_number "1"; exon_id "ENSE00001690100.2"; talon_gene "48758"; talon_transcript "173258"; talon_exon "802675"; exon_status "KNOWN"; level "1"; protein_id "ENSP00000464163.1"; source "HAVANA"; tag "exp_conf";
chr18	HAVANA	exon	49093217	49093311	.	-	.	gene_id "ENSG00000141627.13"; transcript_id "ENST00000577734.1"; gene_type "protein_coding"; gene_status "KNOWN"; gene_name "DYM"; transcript_type "protein_coding"; transcript_status "KNOWN"; transcript_name "DYM-205"; exon_number "2"; exon_id "ENSE00002709883.1"; talon_gene "48758"; talon_transcript "173258"; talon_exon "802677"; exon_status "KNOWN"; level "1"; protein_id "ENSP00000464163.1"; source "HAVANA"; tag "exp_conf";
chr18	HAVANA	exon	49043804	49044204	.	-	.	gene_id "ENSG00000141627.13"; transcript_id "ENST00000577734.1"; gene_type "protein_coding"; gene_status "KNOWN"; gene_name "DYM"; transcript_type "protein_coding"; transcript_status "KNOWN"; transcript_name "DYM-205"; exon_number "3"; exon_id "ENSE00002691875.1"; talon_gene "48758"; talon_transcript "173258"; talon_exon "802679"; exon_status "KNOWN"; level "1"; protein_id "ENSP00000464163.1"; source "HAVANA"; tag "exp_conf";
chr18	TALON	transcript	49043804	49044204	.	-	.	gene_id "ENSG00000141627.13"; transcript_id "ENCODEHT000237737"; gene_name "DYM"; gene_status "KNOWN"; gene_type "protein_coding"; transcript_status "NOVEL"; transcript_name "ENCODEHT000237737"; talon_gene "48758"; talon_transcript "237737"; ISM_to_IDs "173258,237730,237731"; ISM_transcript "TRUE";
chr18	HAVANA	exon	49043804	49044204	.	-	.	gene_id "ENSG00000141627.13"; transcript_id "ENCODEHT000237737"; gene_type "protein_coding"; gene_status "KNOWN"; gene_name "DYM"; transcript_status "NOVEL"; transcript_name "ENCODEHT000237737"; exon_number "1"; exon_id "ENSE00002691875.1"; talon_gene "48758"; talon_transcript "237737"; talon_exon "802679"; exon_status "KNOWN"; level "1"; protein_id "ENSP00000464163.1"; source "HAVANA"; tag "exp_conf";
chr18	HAVANA	gene	49477250	49483771	.	-	.	gene_id "ENSG00000177576.11"; gene_name "C18orf32"; gene_status "KNOWN"; gene_type "protein_coding"; talon_gene "48764"; havana_gene "OTTHUMG00000179688.4"; level "2"; tag "overlapping_locus";
chr18	HAVANA	transcript	49477250	49487252	.	-	.	gene_id "ENSG00000177576.11"; transcript_id "ENST00000613385.4"; gene_name "C18orf32"; gene_status "KNOWN"; gene_type "protein_coding"; transcript_type "protein_coding"; transcript_status "KNOWN"; transcript_name "C18orf32-203"; talon_gene "48764"; talon_transcript "173281"; ccdsid "CCDS32831.1"; havana_transcript "OTTHUMT00000447655.2"; level "2"; protein_id "ENSP00000480941.1"; source "HAVANA"; tag "CCDS"; transcript_support_level "2";
chr18	HAVANA	exon	49487207	49487252	.	-	.	gene_id "ENSG00000177576.11"; transcript_id "ENST00000613385.4"; gene_type "protein_coding"; gene_status "KNOWN"; gene_name "C18orf32"; transcript_type "protein_coding"; transcript_status "KNOWN"; transcript_name "C18orf32-203"; exon_number "1"; exon_id "ENSE00002705060.1"; talon_gene "48764"; talon_transcript "173281"; talon_exon "802760"; ccdsid "CCDS32831.1"; exon_status "KNOWN"; level "2"; protein_id "ENSP00000480941.1"; source "HAVANA"; tag "CCDS";
chr18	HAVANA	exon	49483584	49483771	.	-	.	gene_id "ENSG00000177576.11"; transcript_id "ENST00000613385.4"; gene_type "protein_coding"; gene_status "KNOWN"; gene_name "C18orf32"; transcript_type "protein_coding"; transcript_status "KNOWN"; transcript_name "C18orf32-203"; exon_number "2"; exon_id "ENSE00003728294.1"; talon_gene "48764"; talon_transcript "173281"; talon_exon "802762"; ccdsid "CCDS32831.1"; exon_status "KNOWN"; level "2"; protein_id "ENSP00000480941.1"; source "HAVANA"; tag "CCDS";
chr18	HAVANA	exon	49477250	49482410	.	-	.	gene_id "ENSG00000177576.11"; transcript_id "ENST00000613385.4"; gene_type "protein_coding"; gene_status "KNOWN"; gene_name "C18orf32"; transcript_type "protein_coding"; transcript_status "KNOWN"; transcript_name "C18orf32-203"; exon_number "3"; exon_id "ENSE00003735663.1"; talon_gene "48764"; talon_transcript "173281"; talon_exon "802764"; ccdsid "CCDS32831.1"; exon_status "KNOWN"; level "2"; protein_id "ENSP00000480941.1"; source "HAVANA"; tag "CCDS";
chr18	HAVANA	transcript	49481660	49487231	.	-	.	gene_id "ENSG00000177576.11"; transcript_id "ENST00000318240.7"; gene_name "C18orf32"; gene_status "KNOWN"; gene_type "protein_coding"; transcript_type "protein_coding"; transcript_status "KNOWN"; transcript_name "C18orf32-201"; talon_gene "48764"; talon_transcript "173282"; ccdsid "CCDS32831.1"; havana_transcript "OTTHUMT00000447656.1"; level "2"; protein_id "ENSP00000323199.3"; source "HAVANA"; tag "CCDS"; transcript_support_level "1";
chr18	HAVANA	exon	49487043	49487231	.	-	.	gene_id "ENSG00000177576.11"; transcript_id "ENST00000318240.7"; gene_type "protein_coding"; gene_status "KNOWN"; gene_name "C18orf32"; transcript_type "protein_coding"; transcript_status "KNOWN"; transcript_name "C18orf32-201"; exon_number "1"; exon_id "ENSE00001533687.1"; talon_gene "48764"; talon_transcript "173282"; talon_exon "802765"; ccdsid "CCDS32831.1"; exon_status "KNOWN"; level "2"; protein_id "ENSP00000323199.3"; source "HAVANA"; tag "CCDS";
chr18	HAVANA	exon	49483584	49483771	.	-	.	gene_id "ENSG00000177576.11"; transcript_id "ENST00000318240.7"; gene_type "protein_coding"; gene_status "KNOWN"; gene_name "C18orf32"; transcript_type "protein_coding"; transcript_status "KNOWN"; transcript_name "C18orf32-201"; exon_number "2"; exon_id "ENSE00003728294.1"; talon_gene "48764"; talon_transcript "173282"; talon_exon "802762"; ccdsid "CCDS32831.1"; exon_status "KNOWN"; level "2"; protein_id "ENSP00000480941.1"; source "HAVANA"; tag "CCDS";
chr18	HAVANA	exon	49481660	49482410	.	-	.	gene_id "ENSG00000177576.11"; transcript_id "ENST00000318240.7"; gene_type "protein_coding"; gene_status "KNOWN"; gene_name "C18orf32"; transcript_type "protein_coding"; transcript_status "KNOWN"; transcript_name "C18orf32-201"; exon_number "3"; exon_id "ENSE00001238569.3"; talon_gene "48764"; talon_transcript "173282"; talon_exon "802767"; ccdsid "CCDS32831.1"; exon_status "KNOWN"; level "2"; protein_id "ENSP00000323199.3"; source "HAVANA"; tag "CCDS";
chr18	TALON	transcript	49481660	49482410	.	-	.	gene_id "ENSG00000177576.11"; transcript_id "ENCODEHT000238145"; gene_name "C18orf32"; gene_status "KNOWN"; gene_type "protein_coding"; transcript_status "NOVEL"; transcript_name "ENCODEHT000238145"; talon_gene "48764"; talon_transcript "238145"; ISM_to_IDs "173282"; ISM_transcript "TRUE";
chr18	HAVANA	exon	49481660	49482410	.	-	.	gene_id "ENSG00000177576.11"; transcript_id "ENCODEHT000238145"; gene_type "protein_coding"; gene_status "KNOWN"; gene_name "C18orf32"; transcript_status "NOVEL"; transcript_name "ENCODEHT000238145"; exon_number "1"; exon_id "ENSE00001238569.3"; talon_gene "48764"; talon_transcript "238145"; talon_exon "802767"; ccdsid "CCDS32831.1"; exon_status "KNOWN"; level "2"; protein_id "ENSP00000323199.3"; source "HAVANA"; tag "CCDS";
chr18	TALON	transcript	49481660	49483771	.	-	.	gene_id "ENSG00000177576.11"; transcript_id "ENCODEHT000238155"; gene_name "C18orf32"; gene_status "KNOWN"; gene_type "protein_coding"; transcript_status "NOVEL"; transcript_name "ENCODEHT000238155"; talon_gene "48764"; talon_transcript "238155"; ISM-suffix_to_IDs "173281,173282,173283,173284,173285,173286,238142,238150"; ISM-suffix_transcript "TRUE"; ISM_to_IDs "173281,173282,173283,173284,173285,173286,238142,238150"; ISM_transcript "TRUE";
chr18	HAVANA	exon	49483584	49483771	.	-	.	gene_id "ENSG00000177576.11"; transcript_id "ENCODEHT000238155"; gene_type "protein_coding"; gene_status "KNOWN"; gene_name "C18orf32"; transcript_status "NOVEL"; transcript_name "ENCODEHT000238155"; exon_number "1"; exon_id "ENSE00003728294.1"; talon_gene "48764"; talon_transcript "238155"; talon_exon "802762"; ccdsid "CCDS32831.1"; exon_status "KNOWN"; level "2"; protein_id "ENSP00000480941.1"; source "HAVANA"; tag "CCDS";
chr18	HAVANA	exon	49481660	49482410	.	-	.	gene_id "ENSG00000177576.11"; transcript_id "ENCODEHT000238155"; gene_type "protein_coding"; gene_status "KNOWN"; gene_name "C18orf32"; transcript_status "NOVEL"; transcript_name "ENCODEHT000238155"; exon_number "2"; exon_id "ENSE00001238569.3"; talon_gene "48764"; talon_transcript "238155"; talon_exon "802767"; ccdsid "CCDS32831.1"; exon_status "KNOWN"; level "2"; protein_id "ENSP00000323199.3"; source "HAVANA"; tag "CCDS";
chr18	HAVANA	gene	49481681	49491586	.	-	.	gene_id "ENSG00000215472.10"; gene_name "RPL17-C18orf32"; gene_status "KNOWN"; gene_type "protein_coding"; talon_gene "48765"; havana_gene "OTTHUMG00000179689.4"; level "1"; tag "overlapping_locus";
chr18	HAVANA	transcript	49481681	49491586	.	-	.	gene_id "ENSG00000215472.10"; transcript_id "ENST00000584895.5"; gene_name "RPL17-C18orf32"; gene_status "KNOWN"; gene_type "protein_coding"; transcript_type "protein_coding"; transcript_status "KNOWN"; transcript_name "RPL17-C18orf32-203"; talon_gene "48765"; talon_transcript "173284"; ccdsid "CCDS58622.1"; havana_transcript "OTTHUMT00000447657.2"; level "1"; protein_id "ENSP00000463379.1"; source "HAVANA"; tag "CCDS"; transcript_support_level "3";
chr18	HAVANA	exon	49491532	49491586	.	-	.	gene_id "ENSG00000215472.10"; transcript_id "ENST00000584895.5"; gene_type "protein_coding"; gene_status "KNOWN"; gene_name "RPL17-C18orf32"; transcript_type "protein_coding"; transcript_status "KNOWN"; transcript_name "RPL17-C18orf32-203"; exon_number "1"; exon_id "ENSE00003527479.1"; talon_gene "48765"; talon_transcript "173284"; talon_exon "802771"; ccdsid "CCDS58622.1"; exon_status "KNOWN"; level "1"; protein_id "ENSP00000463379.1"; source "HAVANA"; tag "CCDS";
chr18	HAVANA	exon	49491405	49491445	.	-	.	gene_id "ENSG00000215472.10"; transcript_id "ENST00000584895.5"; gene_type "protein_coding"; gene_status "KNOWN"; gene_name "RPL17-C18orf32"; transcript_type "protein_coding"; transcript_status "KNOWN"; transcript_name "RPL17-C18orf32-203"; exon_number "2"; exon_id "ENSE00003697134.1"; talon_gene "48765"; talon_transcript "173284"; talon_exon "802773"; ccdsid "CCDS58622.1"; exon_status "KNOWN"; level "1"; protein_id "ENSP00000463379.1"; source "HAVANA"; tag "CCDS";
chr18	HAVANA	exon	49490793	49490927	.	-	.	gene_id "ENSG00000215472.10"; transcript_id "ENST00000584895.5"; gene_type "protein_coding"; gene_status "KNOWN"; gene_name "RPL17-C18orf32"; transcript_type "protein_coding"; transcript_status "KNOWN"; transcript_name "RPL17-C18orf32-203"; exon_number "3"; exon_id "ENSE00003699530.1"; talon_gene "48765"; talon_transcript "173284"; talon_exon "802775"; ccdsid "CCDS58622.1"; exon_status "KNOWN"; level "1"; protein_id "ENSP00000463379.1"; source "HAVANA"; tag "CCDS";
chr18	HAVANA	exon	49490454	49490552	.	-	.	gene_id "ENSG00000215472.10"; transcript_id "ENST00000584895.5"; gene_type "protein_coding"; gene_status "KNOWN"; gene_name "RPL17-C18orf32"; transcript_type "protein_coding"; transcript_status "KNOWN"; transcript_name "RPL17-C18orf32-203"; exon_number "4"; exon_id "ENSE00003697406.1"; talon_gene "48765"; talon_transcript "173284"; talon_exon "802777"; ccdsid "CCDS58622.1"; exon_status "KNOWN"; level "1"; protein_id "ENSP00000463379.1"; source "HAVANA"; tag "CCDS";
chr18	HAVANA	exon	49489359	49489550	.	-	.	gene_id "ENSG00000215472.10"; transcript_id "ENST00000584895.5"; gene_type "protein_coding"; gene_status "KNOWN"; gene_name "RPL17-C18orf32"; transcript_type "protein_coding"; transcript_status "KNOWN"; transcript_name "RPL17-C18orf32-203"; exon_number "5"; exon_id "ENSE00003702347.1"; talon_gene "48765"; talon_transcript "173284"; talon_exon "802779"; ccdsid "CCDS58622.1"; exon_status "KNOWN"; level "1"; protein_id "ENSP00000463379.1"; source "HAVANA"; tag "CCDS";
chr18	HAVANA	exon	49483584	49483771	.	-	.	gene_id "ENSG00000215472.10"; transcript_id "ENST00000584895.5"; gene_type "protein_coding"; gene_status "KNOWN"; gene_name "RPL17-C18orf32"; transcript_type "protein_coding"; transcript_status "KNOWN"; transcript_name "RPL17-C18orf32-203"; exon_number "6"; exon_id "ENSE00003728294.1"; talon_gene "48765"; talon_transcript "173284"; talon_exon "802762"; ccdsid "CCDS32831.1"; exon_status "KNOWN"; level "2"; protein_id "ENSP00000480941.1"; source "HAVANA"; tag "CCDS";
chr18	HAVANA	exon	49481681	49482410	.	-	.	gene_id "ENSG00000215472.10"; transcript_id "ENST00000584895.5"; gene_type "protein_coding"; gene_status "KNOWN"; gene_name "RPL17-C18orf32"; transcript_type "protein_coding"; transcript_status "KNOWN"; transcript_name "RPL17-C18orf32-203"; exon_number "7"; exon_id "ENSE00002688619.1"; talon_gene "48765"; talon_transcript "173284"; talon_exon "802781"; ccdsid "CCDS58622.1"; exon_status "KNOWN"; level "1"; protein_id "ENSP00000463379.1"; source "HAVANA"; tag "CCDS";
chr18	ENSEMBL	gene	49487373	49487422	.	+	.	gene_id "ENSG00000284239.1"; gene_name "MIR1539"; gene_status "KNOWN"; gene_type "miRNA"; talon_gene "48768"; level "3";
chr18	ENSEMBL	transcript	49487373	49487422	.	+	.	gene_id "ENSG00000284239.1"; transcript_id "ENST00000410758.1"; gene_name "MIR1539"; gene_status "KNOWN"; gene_type "miRNA"; transcript_type "miRNA"; transcript_status "KNOWN"; transcript_name "MIR1539-201"; talon_gene "48768"; talon_transcript "173289"; level "3"; source "ENSEMBL"; tag "basic"; transcript_support_level "NA";
chr18	ENSEMBL	exon	49487373	49487422	.	+	.	gene_id "ENSG00000284239.1"; transcript_id "ENST00000410758.1"; gene_type "miRNA"; gene_status "KNOWN"; gene_name "MIR1539"; transcript_type "miRNA"; transcript_status "KNOWN"; transcript_name "MIR1539-201"; exon_number "1"; exon_id "ENSE00001590576.1"; talon_gene "48768"; talon_transcript "173289"; talon_exon "802797"; exon_status "KNOWN"; level "3"; source "ENSEMBL"; tag "basic";
chr18	HAVANA	gene	49488453	49490969	.	-	.	gene_id "ENSG00000265681.7"; gene_name "RPL17"; gene_status "KNOWN"; gene_type "protein_coding"; talon_gene "48769"; havana_gene "OTTHUMG00000179680.6"; level "2"; tag "overlapping_locus";
chr18	HAVANA	transcript	49488453	49492482	.	-	.	gene_id "ENSG00000265681.7"; transcript_id "ENST00000618619.4"; gene_name "RPL17"; gene_status "KNOWN"; gene_type "protein_coding"; transcript_type "protein_coding"; transcript_status "KNOWN"; transcript_name "RPL17-224"; talon_gene "48769"; talon_transcript "173290"; ccdsid "CCDS45865.1"; havana_transcript "OTTHUMT00000476295.1"; level "2"; protein_id "ENSP00000482577.1"; source "HAVANA"; tag "CCDS"; transcript_support_level "5";
chr18	HAVANA	exon	49492458	49492482	.	-	.	gene_id "ENSG00000265681.7"; transcript_id "ENST00000618619.4"; gene_type "protein_coding"; gene_status "KNOWN"; gene_name "RPL17"; transcript_type "protein_coding"; transcript_status "KNOWN"; transcript_name "RPL17-224"; exon_number "1"; exon_id "ENSE00003746401.1"; talon_gene "48769"; talon_transcript "173290"; talon_exon "802798"; ccdsid "CCDS45865.1"; exon_status "KNOWN"; level "2"; protein_id "ENSP00000482577.1"; source "HAVANA"; tag "CCDS";
chr18	HAVANA	exon	49491746	49491833	.	-	.	gene_id "ENSG00000265681.7"; transcript_id "ENST00000618619.4"; gene_type "protein_coding"; gene_status "KNOWN"; gene_name "RPL17"; transcript_type "protein_coding"; transcript_status "KNOWN"; transcript_name "RPL17-224"; exon_number "2"; exon_id "ENSE00003743893.1"; talon_gene "48769"; talon_transcript "173290"; talon_exon "802800"; ccdsid "CCDS45865.1"; exon_status "KNOWN"; level "2"; protein_id "ENSP00000482577.1"; source "HAVANA"; tag "CCDS";
chr18	HAVANA	exon	49491532	49491584	.	-	.	gene_id "ENSG00000265681.7"; transcript_id "ENST00000618619.4"; gene_type "protein_coding"; gene_status "KNOWN"; gene_name "RPL17"; transcript_type "protein_coding"; transcript_status "KNOWN"; transcript_name "RPL17-224"; exon_number "3"; exon_id "ENSE00003460069.3"; talon_gene "48769"; talon_transcript "173290"; talon_exon "802784"; ccdsid "CCDS62443.1"; exon_status "KNOWN"; level "2"; protein_id "ENSP00000352143.6"; source "HAVANA"; tag "CCDS";
chr18	HAVANA	exon	49491405	49491445	.	-	.	gene_id "ENSG00000265681.7"; transcript_id "ENST00000618619.4"; gene_type "protein_coding"; gene_status "KNOWN"; gene_name "RPL17"; transcript_type "protein_coding"; transcript_status "KNOWN"; transcript_name "RPL17-224"; exon_number "4"; exon_id "ENSE00003697134.1"; talon_gene "48769"; talon_transcript "173290"; talon_exon "802773"; ccdsid "CCDS58622.1"; exon_status "KNOWN"; level "1"; protein_id "ENSP00000463379.1"; source "HAVANA"; tag "CCDS";
chr18	HAVANA	exon	49490793	49490927	.	-	.	gene_id "ENSG00000265681.7"; transcript_id "ENST00000618619.4"; gene_type "protein_coding"; gene_status "KNOWN"; gene_name "RPL17"; transcript_type "protein_coding"; transcript_status "KNOWN"; transcript_name "RPL17-224"; exon_number "5"; exon_id "ENSE00003699530.1"; talon_gene "48769"; talon_transcript "173290"; talon_exon "802775"; ccdsid "CCDS58622.1"; exon_status "KNOWN"; level "1"; protein_id "ENSP00000463379.1"; source "HAVANA"; tag "CCDS";
chr18	HAVANA	exon	49490454	49490552	.	-	.	gene_id "ENSG00000265681.7"; transcript_id "ENST00000618619.4"; gene_type "protein_coding"; gene_status "KNOWN"; gene_name "RPL17"; transcript_type "protein_coding"; transcript_status "KNOWN"; transcript_name "RPL17-224"; exon_number "6"; exon_id "ENSE00003697406.1"; talon_gene "48769"; talon_transcript "173290"; talon_exon "802777"; ccdsid "CCDS58622.1"; exon_status "KNOWN"; level "1"; protein_id "ENSP00000463379.1"; source "HAVANA"; tag "CCDS";
chr18	HAVANA	exon	49489359	49489550	.	-	.	gene_id "ENSG00000265681.7"; transcript_id "ENST00000618619.4"; gene_type "protein_coding"; gene_status "KNOWN"; gene_name "RPL17"; transcript_type "protein_coding"; transcript_status "KNOWN"; transcript_name "RPL17-224"; exon_number "7"; exon_id "ENSE00003702347.1"; talon_gene "48769"; talon_transcript "173290"; talon_exon "802779"; ccdsid "CCDS58622.1"; exon_status "KNOWN"; level "1"; protein_id "ENSP00000463379.1"; source "HAVANA"; tag "CCDS";
chr18	HAVANA	exon	49488453	49488566	.	-	.	gene_id "ENSG00000265681.7"; transcript_id "ENST00000618619.4"; gene_type "protein_coding"; gene_status "KNOWN"; gene_name "RPL17"; transcript_type "protein_coding"; transcript_status "KNOWN"; transcript_name "RPL17-224"; exon_number "8"; exon_id "ENSE00003717376.1"; talon_gene "48769"; talon_transcript "173290"; talon_exon "802802"; ccdsid "CCDS45865.1"; exon_status "KNOWN"; level "2"; protein_id "ENSP00000482577.1"; source "HAVANA"; tag "CCDS";
chr18	TALON	transcript	49488453	49491586	.	-	.	gene_id "ENSG00000265681.7"; transcript_id "ENCODEHT000238292"; gene_name "RPL17"; gene_status "KNOWN"; gene_type "protein_coding"; transcript_status "NOVEL"; transcript_name "ENCODEHT000238292"; talon_gene "48769"; talon_transcript "238292"; NNC_transcript "TRUE";
chr18	TALON	exon	49491528	49491586	.	-	.	gene_id "ENSG00000265681.7"; transcript_id "ENCODEHT000238292"; gene_type "protein_coding"; gene_status "KNOWN"; gene_name "RPL17"; transcript_status "NOVEL"; transcript_name "ENCODEHT000238292"; exon_number "1"; exon_id "988414"; talon_gene "48769"; talon_transcript "238292"; talon_exon "988414"; exon_status "NOVEL";
chr18	TALON	exon	49490793	49490956	.	-	.	gene_id "ENSG00000265681.7"; transcript_id "ENCODEHT000238292"; gene_type "protein_coding"; gene_status "KNOWN"; gene_name "RPL17"; transcript_status "NOVEL"; transcript_name "ENCODEHT000238292"; exon_number "2"; exon_id "988413"; talon_gene "48769"; talon_transcript "238292"; talon_exon "988413"; exon_status "NOVEL";
chr18	HAVANA	exon	49490454	49490552	.	-	.	gene_id "ENSG00000265681.7"; transcript_id "ENCODEHT000238292"; gene_type "protein_coding"; gene_status "KNOWN"; gene_name "RPL17"; transcript_status "NOVEL"; transcript_name "ENCODEHT000238292"; exon_number "3"; exon_id "ENSE00003697406.1"; talon_gene "48769"; talon_transcript "238292"; talon_exon "802777"; ccdsid "CCDS58622.1"; exon_status "KNOWN"; level "1"; protein_id "ENSP00000463379.1"; source "HAVANA"; tag "CCDS";
chr18	HAVANA	exon	49489359	49489550	.	-	.	gene_id "ENSG00000265681.7"; transcript_id "ENCODEHT000238292"; gene_type "protein_coding"; gene_status "KNOWN"; gene_name "RPL17"; transcript_status "NOVEL"; transcript_name "ENCODEHT000238292"; exon_number "4"; exon_id "ENSE00003702347.1"; talon_gene "48769"; talon_transcript "238292"; talon_exon "802779"; ccdsid "CCDS58622.1"; exon_status "KNOWN"; level "1"; protein_id "ENSP00000463379.1"; source "HAVANA"; tag "CCDS";
chr18	HAVANA	exon	49488453	49488566	.	-	.	gene_id "ENSG00000265681.7"; transcript_id "ENCODEHT000238292"; gene_type "protein_coding"; gene_status "KNOWN"; gene_name "RPL17"; transcript_status "NOVEL"; transcript_name "ENCODEHT000238292"; exon_number "5"; exon_id "ENSE00003717376.1"; talon_gene "48769"; talon_transcript "238292"; talon_exon "802802"; ccdsid "CCDS45865.1"; exon_status "KNOWN"; level "2"; protein_id "ENSP00000482577.1"; source "HAVANA"; tag "CCDS";
chr18	TALON	transcript	49488453	49490476	.	-	.	gene_id "ENSG00000265681.7"; transcript_id "ENCODEHT000238297"; gene_name "RPL17"; gene_status "KNOWN"; gene_type "protein_coding"; transcript_status "NOVEL"; transcript_name "ENCODEHT000238297"; talon_gene "48769"; talon_transcript "238297"; ISM-suffix_to_IDs "173290,173291,173292,173293,173294,173295,173296,173297,173298,173299,238292,238294,238296"; ISM-suffix_transcript "TRUE"; ISM_to_IDs "173286,173290,173291,173292,173293,173294,173295,173296,173297,173298,173299,238098,238195,238292,238294,238296"; ISM_transcript "TRUE";
chr18	TALON	exon	49490454	49490476	.	-	.	gene_id "ENSG00000265681.7"; transcript_id "ENCODEHT000238297"; gene_type "protein_coding"; gene_status "KNOWN"; gene_name "RPL17"; transcript_status "NOVEL"; transcript_name "ENCODEHT000238297"; exon_number "1"; exon_id "988419"; talon_gene "48769"; talon_transcript "238297"; talon_exon "988419"; exon_status "NOVEL";
chr18	HAVANA	exon	49489359	49489550	.	-	.	gene_id "ENSG00000265681.7"; transcript_id "ENCODEHT000238297"; gene_type "protein_coding"; gene_status "KNOWN"; gene_name "RPL17"; transcript_status "NOVEL"; transcript_name "ENCODEHT000238297"; exon_number "2"; exon_id "ENSE00003702347.1"; talon_gene "48769"; talon_transcript "238297"; talon_exon "802779"; ccdsid "CCDS58622.1"; exon_status "KNOWN"; level "1"; protein_id "ENSP00000463379.1"; source "HAVANA"; tag "CCDS";
chr18	HAVANA	exon	49488453	49488566	.	-	.	gene_id "ENSG00000265681.7"; transcript_id "ENCODEHT000238297"; gene_type "protein_coding"; gene_status "KNOWN"; gene_name "RPL17"; transcript_status "NOVEL"; transcript_name "ENCODEHT000238297"; exon_number "3"; exon_id "ENSE00003717376.1"; talon_gene "48769"; talon_transcript "238297"; talon_exon "802802"; ccdsid "CCDS45865.1"; exon_status "KNOWN"; level "2"; protein_id "ENSP00000482577.1"; source "HAVANA"; tag "CCDS";
chr18	TALON	transcript	49488480	49491586	.	-	.	gene_id "ENSG00000265681.7"; transcript_id "ENCODEHT000238299"; gene_name "RPL17"; gene_status "KNOWN"; gene_type "protein_coding"; transcript_status "NOVEL"; transcript_name "ENCODEHT000238299"; talon_gene "48769"; talon_transcript "238299"; ISM-suffix_to_IDs "173290,173292,173293,173294,173296,173297,173298,173299"; ISM-suffix_transcript "TRUE"; ISM_to_IDs "173286,173290,173292,173293,173294,173296,173297,173298,173299,238098,238195"; ISM_transcript "TRUE";
chr18	TALON	exon	49491405	49491586	.	-	.	gene_id "ENSG00000265681.7"; transcript_id "ENCODEHT000238299"; gene_type "protein_coding"; gene_status "KNOWN"; gene_name "RPL17"; transcript_status "NOVEL"; transcript_name "ENCODEHT000238299"; exon_number "1"; exon_id "988420"; talon_gene "48769"; talon_transcript "238299"; talon_exon "988420"; exon_status "NOVEL";
chr18	HAVANA	exon	49490793	49490927	.	-	.	gene_id "ENSG00000265681.7"; transcript_id "ENCODEHT000238299"; gene_type "protein_coding"; gene_status "KNOWN"; gene_name "RPL17"; transcript_status "NOVEL"; transcript_name "ENCODEHT000238299"; exon_number "2"; exon_id "ENSE00003699530.1"; talon_gene "48769"; talon_transcript "238299"; talon_exon "802775"; ccdsid "CCDS58622.1"; exon_status "KNOWN"; level "1"; protein_id "ENSP00000463379.1"; source "HAVANA"; tag "CCDS";
chr18	HAVANA	exon	49490454	49490552	.	-	.	gene_id "ENSG00000265681.7"; transcript_id "ENCODEHT000238299"; gene_type "protein_coding"; gene_status "KNOWN"; gene_name "RPL17"; transcript_status "NOVEL"; transcript_name "ENCODEHT000238299"; exon_number "3"; exon_id "ENSE00003697406.1"; talon_gene "48769"; talon_transcript "238299"; talon_exon "802777"; ccdsid "CCDS58622.1"; exon_status "KNOWN"; level "1"; protein_id "ENSP00000463379.1"; source "HAVANA"; tag "CCDS";
chr18	HAVANA	exon	49489359	49489550	.	-	.	gene_id "ENSG00000265681.7"; transcript_id "ENCODEHT000238299"; gene_type "protein_coding"; gene_status "KNOWN"; gene_name "RPL17"; transcript_status "NOVEL"; transcript_name "ENCODEHT000238299"; exon_number "4"; exon_id "ENSE00003702347.1"; talon_gene "48769"; talon_transcript "238299"; talon_exon "802779"; ccdsid "CCDS58622.1"; exon_status "KNOWN"; level "1"; protein_id "ENSP00000463379.1"; source "HAVANA"; tag "CCDS";
chr18	TALON	exon	49488480	49488566	.	-	.	gene_id "ENSG00000265681.7"; transcript_id "ENCODEHT000238299"; gene_type "protein_coding"; gene_status "KNOWN"; gene_name "RPL17"; transcript_status "NOVEL"; transcript_name "ENCODEHT000238299"; exon_number "5"; exon_id "988167"; talon_gene "48769"; talon_transcript "238299"; talon_exon "988167"; exon_status "NOVEL";
chr18	TALON	transcript	49488480	49491833	.	-	.	gene_id "ENSG00000265681.7"; transcript_id "ENCODEHT000238308"; gene_name "RPL17"; gene_status "KNOWN"; gene_type "protein_coding"; transcript_status "NOVEL"; transcript_name "ENCODEHT000238308"; talon_gene "48769"; talon_transcript "238308"; NNC_transcript "TRUE";
chr18	TALON	exon	49491820	49491833	.	-	.	gene_id "ENSG00000265681.7"; transcript_id "ENCODEHT000238308"; gene_type "protein_coding"; gene_status "KNOWN"; gene_name "RPL17"; transcript_status "NOVEL"; transcript_name "ENCODEHT000238308"; exon_number "1"; exon_id "988436"; talon_gene "48769"; talon_transcript "238308"; talon_exon "988436"; exon_status "NOVEL";
chr18	HAVANA	exon	49491532	49491584	.	-	.	gene_id "ENSG00000265681.7"; transcript_id "ENCODEHT000238308"; gene_type "protein_coding"; gene_status "KNOWN"; gene_name "RPL17"; transcript_status "NOVEL"; transcript_name "ENCODEHT000238308"; exon_number "2"; exon_id "ENSE00003460069.3"; talon_gene "48769"; talon_transcript "238308"; talon_exon "802784"; ccdsid "CCDS62443.1"; exon_status "KNOWN"; level "2"; protein_id "ENSP00000352143.6"; source "HAVANA"; tag "CCDS";
chr18	HAVANA	exon	49491405	49491445	.	-	.	gene_id "ENSG00000265681.7"; transcript_id "ENCODEHT000238308"; gene_type "protein_coding"; gene_status "KNOWN"; gene_name "RPL17"; transcript_status "NOVEL"; transcript_name "ENCODEHT000238308"; exon_number "3"; exon_id "ENSE00003697134.1"; talon_gene "48769"; talon_transcript "238308"; talon_exon "802773"; ccdsid "CCDS58622.1"; exon_status "KNOWN"; level "1"; protein_id "ENSP00000463379.1"; source "HAVANA"; tag "CCDS";
chr18	HAVANA	exon	49490793	49490927	.	-	.	gene_id "ENSG00000265681.7"; transcript_id "ENCODEHT000238308"; gene_type "protein_coding"; gene_status "KNOWN"; gene_name "RPL17"; transcript_status "NOVEL"; transcript_name "ENCODEHT000238308"; exon_number "4"; exon_id "ENSE00003699530.1"; talon_gene "48769"; talon_transcript "238308"; talon_exon "802775"; ccdsid "CCDS58622.1"; exon_status "KNOWN"; level "1"; protein_id "ENSP00000463379.1"; source "HAVANA"; tag "CCDS";
chr18	HAVANA	exon	49490454	49490552	.	-	.	gene_id "ENSG00000265681.7"; transcript_id "ENCODEHT000238308"; gene_type "protein_coding"; gene_status "KNOWN"; gene_name "RPL17"; transcript_status "NOVEL"; transcript_name "ENCODEHT000238308"; exon_number "5"; exon_id "ENSE00003697406.1"; talon_gene "48769"; talon_transcript "238308"; talon_exon "802777"; ccdsid "CCDS58622.1"; exon_status "KNOWN"; level "1"; protein_id "ENSP00000463379.1"; source "HAVANA"; tag "CCDS";
chr18	HAVANA	exon	49489359	49489550	.	-	.	gene_id "ENSG00000265681.7"; transcript_id "ENCODEHT000238308"; gene_type "protein_coding"; gene_status "KNOWN"; gene_name "RPL17"; transcript_status "NOVEL"; transcript_name "ENCODEHT000238308"; exon_number "6"; exon_id "ENSE00003702347.1"; talon_gene "48769"; talon_transcript "238308"; talon_exon "802779"; ccdsid "CCDS58622.1"; exon_status "KNOWN"; level "1"; protein_id "ENSP00000463379.1"; source "HAVANA"; tag "CCDS";
chr18	TALON	exon	49488480	49488566	.	-	.	gene_id "ENSG00000265681.7"; transcript_id "ENCODEHT000238308"; gene_type "protein_coding"; gene_status "KNOWN"; gene_name "RPL17"; transcript_status "NOVEL"; transcript_name "ENCODEHT000238308"; exon_number "7"; exon_id "988167"; talon_gene "48769"; talon_transcript "238308"; talon_exon "988167"; exon_status "NOVEL";
chr18	HAVANA	transcript	49488481	49490938	.	-	.	gene_id "ENSG00000265681.7"; transcript_id "ENST00000584364.5"; gene_name "RPL17"; gene_status "KNOWN"; gene_type "protein_coding"; transcript_type "retained_intron"; transcript_status "KNOWN"; transcript_name "RPL17-219"; talon_gene "48769"; talon_transcript "173291"; havana_transcript "OTTHUMT00000448307.1"; level "2"; source "HAVANA"; transcript_support_level "2";
chr18	HAVANA	exon	49490793	49490938	.	-	.	gene_id "ENSG00000265681.7"; transcript_id "ENST00000584364.5"; gene_type "protein_coding"; gene_status "KNOWN"; gene_name "RPL17"; transcript_type "retained_intron"; transcript_status "KNOWN"; transcript_name "RPL17-219"; exon_number "1"; exon_id "ENSE00002707424.1"; talon_gene "48769"; talon_transcript "173291"; talon_exon "802803"; exon_status "KNOWN"; level "2"; source "HAVANA";
chr18	HAVANA	exon	49490454	49490552	.	-	.	gene_id "ENSG00000265681.7"; transcript_id "ENST00000584364.5"; gene_type "protein_coding"; gene_status "KNOWN"; gene_name "RPL17"; transcript_type "retained_intron"; transcript_status "KNOWN"; transcript_name "RPL17-219"; exon_number "2"; exon_id "ENSE00003697406.1"; talon_gene "48769"; talon_transcript "173291"; talon_exon "802777"; ccdsid "CCDS58622.1"; exon_status "KNOWN"; level "1"; protein_id "ENSP00000463379.1"; source "HAVANA"; tag "CCDS";
chr18	HAVANA	exon	49489359	49489550	.	-	.	gene_id "ENSG00000265681.7"; transcript_id "ENST00000584364.5"; gene_type "protein_coding"; gene_status "KNOWN"; gene_name "RPL17"; transcript_type "retained_intron"; transcript_status "KNOWN"; transcript_name "RPL17-219"; exon_number "3"; exon_id "ENSE00003702347.1"; talon_gene "48769"; talon_transcript "173291"; talon_exon "802779"; ccdsid "CCDS58622.1"; exon_status "KNOWN"; level "1"; protein_id "ENSP00000463379.1"; source "HAVANA"; tag "CCDS";
chr18	HAVANA	exon	49488481	49488566	.	-	.	gene_id "ENSG00000265681.7"; transcript_id "ENST00000584364.5"; gene_type "protein_coding"; gene_status "KNOWN"; gene_name "RPL17"; transcript_type "retained_intron"; transcript_status "KNOWN"; transcript_name "RPL17-219"; exon_number "4"; exon_id "ENSE00002698723.1"; talon_gene "48769"; talon_transcript "173291"; talon_exon "802804"; ccdsid "CCDS45865.1"; exon_status "KNOWN"; level "2"; protein_id "ENSP00000480555.1"; source "HAVANA"; tag "CCDS";
chr18	TALON	transcript	49488481	49491833	.	-	.	gene_id "ENSG00000265681.7"; transcript_id "ENCODEHT000238315"; gene_name "RPL17"; gene_status "KNOWN"; gene_type "protein_coding"; transcript_status "NOVEL"; transcript_name "ENCODEHT000238315"; talon_gene "48769"; talon_transcript "238315"; ISM-suffix_to_IDs "173292,173298"; ISM-suffix_transcript "TRUE"; ISM_to_IDs "173292,173298"; ISM_transcript "TRUE";
chr18	HAVANA	exon	49491736	49491833	.	-	.	gene_id "ENSG00000265681.7"; transcript_id "ENCODEHT000238315"; gene_type "protein_coding"; gene_status "KNOWN"; gene_name "RPL17"; transcript_status "NOVEL"; transcript_name "ENCODEHT000238315"; exon_number "1"; exon_id "ENSE00002732230.1"; talon_gene "48769"; talon_transcript "238315"; talon_exon "802807"; ccdsid "CCDS45865.1"; exon_status "KNOWN"; level "2"; protein_id "ENSP00000480555.1"; source "HAVANA"; tag "CCDS";
chr18	HAVANA	exon	49491532	49491584	.	-	.	gene_id "ENSG00000265681.7"; transcript_id "ENCODEHT000238315"; gene_type "protein_coding"; gene_status "KNOWN"; gene_name "RPL17"; transcript_status "NOVEL"; transcript_name "ENCODEHT000238315"; exon_number "2"; exon_id "ENSE00003460069.3"; talon_gene "48769"; talon_transcript "238315"; talon_exon "802784"; ccdsid "CCDS62443.1"; exon_status "KNOWN"; level "2"; protein_id "ENSP00000352143.6"; source "HAVANA"; tag "CCDS";
chr18	HAVANA	exon	49491405	49491445	.	-	.	gene_id "ENSG00000265681.7"; transcript_id "ENCODEHT000238315"; gene_type "protein_coding"; gene_status "KNOWN"; gene_name "RPL17"; transcript_status "NOVEL"; transcript_name "ENCODEHT000238315"; exon_number "3"; exon_id "ENSE00003697134.1"; talon_gene "48769"; talon_transcript "238315"; talon_exon "802773"; ccdsid "CCDS58622.1"; exon_status "KNOWN"; level "1"; protein_id "ENSP00000463379.1"; source "HAVANA"; tag "CCDS";
chr18	HAVANA	exon	49490793	49490927	.	-	.	gene_id "ENSG00000265681.7"; transcript_id "ENCODEHT000238315"; gene_type "protein_coding"; gene_status "KNOWN"; gene_name "RPL17"; transcript_status "NOVEL"; transcript_name "ENCODEHT000238315"; exon_number "4"; exon_id "ENSE00003699530.1"; talon_gene "48769"; talon_transcript "238315"; talon_exon "802775"; ccdsid "CCDS58622.1"; exon_status "KNOWN"; level "1"; protein_id "ENSP00000463379.1"; source "HAVANA"; tag "CCDS";
chr18	HAVANA	exon	49490454	49490552	.	-	.	gene_id "ENSG00000265681.7"; transcript_id "ENCODEHT000238315"; gene_type "protein_coding"; gene_status "KNOWN"; gene_name "RPL17"; transcript_status "NOVEL"; transcript_name "ENCODEHT000238315"; exon_number "5"; exon_id "ENSE00003697406.1"; talon_gene "48769"; talon_transcript "238315"; talon_exon "802777"; ccdsid "CCDS58622.1"; exon_status "KNOWN"; level "1"; protein_id "ENSP00000463379.1"; source "HAVANA"; tag "CCDS";
chr18	HAVANA	exon	49489359	49489550	.	-	.	gene_id "ENSG00000265681.7"; transcript_id "ENCODEHT000238315"; gene_type "protein_coding"; gene_status "KNOWN"; gene_name "RPL17"; transcript_status "NOVEL"; transcript_name "ENCODEHT000238315"; exon_number "6"; exon_id "ENSE00003702347.1"; talon_gene "48769"; talon_transcript "238315"; talon_exon "802779"; ccdsid "CCDS58622.1"; exon_status "KNOWN"; level "1"; protein_id "ENSP00000463379.1"; source "HAVANA"; tag "CCDS";
chr18	HAVANA	exon	49488481	49488566	.	-	.	gene_id "ENSG00000265681.7"; transcript_id "ENCODEHT000238315"; gene_type "protein_coding"; gene_status "KNOWN"; gene_name "RPL17"; transcript_status "NOVEL"; transcript_name "ENCODEHT000238315"; exon_number "7"; exon_id "ENSE00002698723.1"; talon_gene "48769"; talon_transcript "238315"; talon_exon "802804"; ccdsid "CCDS45865.1"; exon_status "KNOWN"; level "2"; protein_id "ENSP00000480555.1"; source "HAVANA"; tag "CCDS";
chr18	TALON	transcript	49488481	49491586	.	-	.	gene_id "ENSG00000265681.7"; transcript_id "ENCODEHT000238320"; gene_name "RPL17"; gene_status "KNOWN"; gene_type "protein_coding"; transcript_status "NOVEL"; transcript_name "ENCODEHT000238320"; talon_gene "48769"; talon_transcript "238320"; ISM-suffix_to_IDs "173295"; ISM-suffix_transcript "TRUE"; ISM_to_IDs "173295"; ISM_transcript "TRUE";
chr18	HAVANA	exon	49491532	49491586	.	-	.	gene_id "ENSG00000265681.7"; transcript_id "ENCODEHT000238320"; gene_type "protein_coding"; gene_status "KNOWN"; gene_name "RPL17"; transcript_status "NOVEL"; transcript_name "ENCODEHT000238320"; exon_number "1"; exon_id "ENSE00003527479.1"; talon_gene "48769"; talon_transcript "238320"; talon_exon "802771"; ccdsid "CCDS58622.1"; exon_status "KNOWN"; level "1"; protein_id "ENSP00000463379.1"; source "HAVANA"; tag "CCDS";
chr18	HAVANA	exon	49490793	49490927	.	-	.	gene_id "ENSG00000265681.7"; transcript_id "ENCODEHT000238320"; gene_type "protein_coding"; gene_status "KNOWN"; gene_name "RPL17"; transcript_status "NOVEL"; transcript_name "ENCODEHT000238320"; exon_number "2"; exon_id "ENSE00003699530.1"; talon_gene "48769"; talon_transcript "238320"; talon_exon "802775"; ccdsid "CCDS58622.1"; exon_status "KNOWN"; level "1"; protein_id "ENSP00000463379.1"; source "HAVANA"; tag "CCDS";
chr18	HAVANA	exon	49490454	49490552	.	-	.	gene_id "ENSG00000265681.7"; transcript_id "ENCODEHT000238320"; gene_type "protein_coding"; gene_status "KNOWN"; gene_name "RPL17"; transcript_status "NOVEL"; transcript_name "ENCODEHT000238320"; exon_number "3"; exon_id "ENSE00003697406.1"; talon_gene "48769"; talon_transcript "238320"; talon_exon "802777"; ccdsid "CCDS58622.1"; exon_status "KNOWN"; level "1"; protein_id "ENSP00000463379.1"; source "HAVANA"; tag "CCDS";
chr18	HAVANA	exon	49489359	49489550	.	-	.	gene_id "ENSG00000265681.7"; transcript_id "ENCODEHT000238320"; gene_type "protein_coding"; gene_status "KNOWN"; gene_name "RPL17"; transcript_status "NOVEL"; transcript_name "ENCODEHT000238320"; exon_number "4"; exon_id "ENSE00003702347.1"; talon_gene "48769"; talon_transcript "238320"; talon_exon "802779"; ccdsid "CCDS58622.1"; exon_status "KNOWN"; level "1"; protein_id "ENSP00000463379.1"; source "HAVANA"; tag "CCDS";
chr18	HAVANA	exon	49488481	49488566	.	-	.	gene_id "ENSG00000265681.7"; transcript_id "ENCODEHT000238320"; gene_type "protein_coding"; gene_status "KNOWN"; gene_name "RPL17"; transcript_status "NOVEL"; transcript_name "ENCODEHT000238320"; exon_number "5"; exon_id "ENSE00002698723.1"; talon_gene "48769"; talon_transcript "238320"; talon_exon "802804"; ccdsid "CCDS45865.1"; exon_status "KNOWN"; level "2"; protein_id "ENSP00000480555.1"; source "HAVANA"; tag "CCDS";
chr18	HAVANA	transcript	49488484	49491840	.	-	.	gene_id "ENSG00000265681.7"; transcript_id "ENST00000579408.5"; gene_name "RPL17"; gene_status "KNOWN"; gene_type "protein_coding"; transcript_type "protein_coding"; transcript_status "KNOWN"; transcript_name "RPL17-205"; talon_gene "48769"; talon_transcript "173293"; ccdsid "CCDS45865.1"; havana_transcript "OTTHUMT00000447662.1"; level "2"; protein_id "ENSP00000463842.1"; source "HAVANA"; tag "CCDS"; transcript_support_level "1";
chr18	HAVANA	exon	49491532	49491840	.	-	.	gene_id "ENSG00000265681.7"; transcript_id "ENST00000579408.5"; gene_type "protein_coding"; gene_status "KNOWN"; gene_name "RPL17"; transcript_type "protein_coding"; transcript_status "KNOWN"; transcript_name "RPL17-205"; exon_number "1"; exon_id "ENSE00002724294.1"; talon_gene "48769"; talon_transcript "173293"; talon_exon "802809"; ccdsid "CCDS45865.1"; exon_status "KNOWN"; level "2"; protein_id "ENSP00000463842.1"; source "HAVANA"; tag "CCDS";
chr18	HAVANA	exon	49491405	49491445	.	-	.	gene_id "ENSG00000265681.7"; transcript_id "ENST00000579408.5"; gene_type "protein_coding"; gene_status "KNOWN"; gene_name "RPL17"; transcript_type "protein_coding"; transcript_status "KNOWN"; transcript_name "RPL17-205"; exon_number "2"; exon_id "ENSE00003697134.1"; talon_gene "48769"; talon_transcript "173293"; talon_exon "802773"; ccdsid "CCDS58622.1"; exon_status "KNOWN"; level "1"; protein_id "ENSP00000463379.1"; source "HAVANA"; tag "CCDS";
chr18	HAVANA	exon	49490793	49490927	.	-	.	gene_id "ENSG00000265681.7"; transcript_id "ENST00000579408.5"; gene_type "protein_coding"; gene_status "KNOWN"; gene_name "RPL17"; transcript_type "protein_coding"; transcript_status "KNOWN"; transcript_name "RPL17-205"; exon_number "3"; exon_id "ENSE00003699530.1"; talon_gene "48769"; talon_transcript "173293"; talon_exon "802775"; ccdsid "CCDS58622.1"; exon_status "KNOWN"; level "1"; protein_id "ENSP00000463379.1"; source "HAVANA"; tag "CCDS";
chr18	HAVANA	exon	49490454	49490552	.	-	.	gene_id "ENSG00000265681.7"; transcript_id "ENST00000579408.5"; gene_type "protein_coding"; gene_status "KNOWN"; gene_name "RPL17"; transcript_type "protein_coding"; transcript_status "KNOWN"; transcript_name "RPL17-205"; exon_number "4"; exon_id "ENSE00003697406.1"; talon_gene "48769"; talon_transcript "173293"; talon_exon "802777"; ccdsid "CCDS58622.1"; exon_status "KNOWN"; level "1"; protein_id "ENSP00000463379.1"; source "HAVANA"; tag "CCDS";
chr18	HAVANA	exon	49489359	49489550	.	-	.	gene_id "ENSG00000265681.7"; transcript_id "ENST00000579408.5"; gene_type "protein_coding"; gene_status "KNOWN"; gene_name "RPL17"; transcript_type "protein_coding"; transcript_status "KNOWN"; transcript_name "RPL17-205"; exon_number "5"; exon_id "ENSE00003702347.1"; talon_gene "48769"; talon_transcript "173293"; talon_exon "802779"; ccdsid "CCDS58622.1"; exon_status "KNOWN"; level "1"; protein_id "ENSP00000463379.1"; source "HAVANA"; tag "CCDS";
chr18	HAVANA	exon	49488484	49488566	.	-	.	gene_id "ENSG00000265681.7"; transcript_id "ENST00000579408.5"; gene_type "protein_coding"; gene_status "KNOWN"; gene_name "RPL17"; transcript_type "protein_coding"; transcript_status "KNOWN"; transcript_name "RPL17-205"; exon_number "6"; exon_id "ENSE00002722007.1"; talon_gene "48769"; talon_transcript "173293"; talon_exon "802810"; ccdsid "CCDS45865.1"; exon_status "KNOWN"; level "2"; protein_id "ENSP00000463842.1"; source "HAVANA"; tag "CCDS";
chr18	HAVANA	transcript	49488484	49492444	.	-	.	gene_id "ENSG00000265681.7"; transcript_id "ENST00000579248.5"; gene_name "RPL17"; gene_status "KNOWN"; gene_type "protein_coding"; transcript_type "protein_coding"; transcript_status "KNOWN"; transcript_name "RPL17-204"; talon_gene "48769"; talon_transcript "173294"; ccdsid "CCDS45865.1"; havana_transcript "OTTHUMT00000448308.1"; level "2"; protein_id "ENSP00000462023.1"; source "HAVANA"; tag "CCDS"; transcript_support_level "2";
chr18	HAVANA	exon	49492258	49492444	.	-	.	gene_id "ENSG00000265681.7"; transcript_id "ENST00000579248.5"; gene_type "protein_coding"; gene_status "KNOWN"; gene_name "RPL17"; transcript_type "protein_coding"; transcript_status "KNOWN"; transcript_name "RPL17-204"; exon_number "1"; exon_id "ENSE00002728242.1"; talon_gene "48769"; talon_transcript "173294"; talon_exon "802811"; ccdsid "CCDS45865.1"; exon_status "KNOWN"; level "2"; protein_id "ENSP00000462023.1"; source "HAVANA"; tag "CCDS";
chr18	HAVANA	exon	49491532	49491584	.	-	.	gene_id "ENSG00000265681.7"; transcript_id "ENST00000579248.5"; gene_type "protein_coding"; gene_status "KNOWN"; gene_name "RPL17"; transcript_type "protein_coding"; transcript_status "KNOWN"; transcript_name "RPL17-204"; exon_number "2"; exon_id "ENSE00003460069.3"; talon_gene "48769"; talon_transcript "173294"; talon_exon "802784"; ccdsid "CCDS62443.1"; exon_status "KNOWN"; level "2"; protein_id "ENSP00000352143.6"; source "HAVANA"; tag "CCDS";
chr18	HAVANA	exon	49491405	49491445	.	-	.	gene_id "ENSG00000265681.7"; transcript_id "ENST00000579248.5"; gene_type "protein_coding"; gene_status "KNOWN"; gene_name "RPL17"; transcript_type "protein_coding"; transcript_status "KNOWN"; transcript_name "RPL17-204"; exon_number "3"; exon_id "ENSE00003697134.1"; talon_gene "48769"; talon_transcript "173294"; talon_exon "802773"; ccdsid "CCDS58622.1"; exon_status "KNOWN"; level "1"; protein_id "ENSP00000463379.1"; source "HAVANA"; tag "CCDS";
chr18	HAVANA	exon	49490793	49490927	.	-	.	gene_id "ENSG00000265681.7"; transcript_id "ENST00000579248.5"; gene_type "protein_coding"; gene_status "KNOWN"; gene_name "RPL17"; transcript_type "protein_coding"; transcript_status "KNOWN"; transcript_name "RPL17-204"; exon_number "4"; exon_id "ENSE00003699530.1"; talon_gene "48769"; talon_transcript "173294"; talon_exon "802775"; ccdsid "CCDS58622.1"; exon_status "KNOWN"; level "1"; protein_id "ENSP00000463379.1"; source "HAVANA"; tag "CCDS";
chr18	HAVANA	exon	49490454	49490552	.	-	.	gene_id "ENSG00000265681.7"; transcript_id "ENST00000579248.5"; gene_type "protein_coding"; gene_status "KNOWN"; gene_name "RPL17"; transcript_type "protein_coding"; transcript_status "KNOWN"; transcript_name "RPL17-204"; exon_number "5"; exon_id "ENSE00003697406.1"; talon_gene "48769"; talon_transcript "173294"; talon_exon "802777"; ccdsid "CCDS58622.1"; exon_status "KNOWN"; level "1"; protein_id "ENSP00000463379.1"; source "HAVANA"; tag "CCDS";
chr18	HAVANA	exon	49489359	49489550	.	-	.	gene_id "ENSG00000265681.7"; transcript_id "ENST00000579248.5"; gene_type "protein_coding"; gene_status "KNOWN"; gene_name "RPL17"; transcript_type "protein_coding"; transcript_status "KNOWN"; transcript_name "RPL17-204"; exon_number "6"; exon_id "ENSE00003702347.1"; talon_gene "48769"; talon_transcript "173294"; talon_exon "802779"; ccdsid "CCDS58622.1"; exon_status "KNOWN"; level "1"; protein_id "ENSP00000463379.1"; source "HAVANA"; tag "CCDS";
chr18	HAVANA	exon	49488484	49488566	.	-	.	gene_id "ENSG00000265681.7"; transcript_id "ENST00000579248.5"; gene_type "protein_coding"; gene_status "KNOWN"; gene_name "RPL17"; transcript_type "protein_coding"; transcript_status "KNOWN"; transcript_name "RPL17-204"; exon_number "7"; exon_id "ENSE00002722007.1"; talon_gene "48769"; talon_transcript "173294"; talon_exon "802810"; ccdsid "CCDS45865.1"; exon_status "KNOWN"; level "2"; protein_id "ENSP00000463842.1"; source "HAVANA"; tag "CCDS";
chr18	HAVANA	transcript	49488484	49492479	.	-	.	gene_id "ENSG00000265681.7"; transcript_id "ENST00000581373.5"; gene_name "RPL17"; gene_status "KNOWN"; gene_type "protein_coding"; transcript_type "protein_coding"; transcript_status "KNOWN"; transcript_name "RPL17-212"; talon_gene "48769"; talon_transcript "173295"; ccdsid "CCDS56070.1"; havana_transcript "OTTHUMT00000447663.1"; level "2"; protein_id "ENSP00000462944.1"; source "HAVANA"; tag "CCDS"; transcript_support_level "2";
chr18	HAVANA	exon	49492458	49492479	.	-	.	gene_id "ENSG00000265681.7"; transcript_id "ENST00000581373.5"; gene_type "protein_coding"; gene_status "KNOWN"; gene_name "RPL17"; transcript_type "protein_coding"; transcript_status "KNOWN"; transcript_name "RPL17-212"; exon_number "1"; exon_id "ENSE00003784370.1"; talon_gene "48769"; talon_transcript "173295"; talon_exon "802782"; ccdsid "CCDS62443.1"; exon_status "KNOWN"; level "2"; protein_id "ENSP00000352143.6"; source "HAVANA"; tag "CCDS";
chr18	HAVANA	exon	49491532	49491584	.	-	.	gene_id "ENSG00000265681.7"; transcript_id "ENST00000581373.5"; gene_type "protein_coding"; gene_status "KNOWN"; gene_name "RPL17"; transcript_type "protein_coding"; transcript_status "KNOWN"; transcript_name "RPL17-212"; exon_number "2"; exon_id "ENSE00003460069.3"; talon_gene "48769"; talon_transcript "173295"; talon_exon "802784"; ccdsid "CCDS62443.1"; exon_status "KNOWN"; level "2"; protein_id "ENSP00000352143.6"; source "HAVANA"; tag "CCDS";
chr18	HAVANA	exon	49490793	49490927	.	-	.	gene_id "ENSG00000265681.7"; transcript_id "ENST00000581373.5"; gene_type "protein_coding"; gene_status "KNOWN"; gene_name "RPL17"; transcript_type "protein_coding"; transcript_status "KNOWN"; transcript_name "RPL17-212"; exon_number "3"; exon_id "ENSE00003699530.1"; talon_gene "48769"; talon_transcript "173295"; talon_exon "802775"; ccdsid "CCDS58622.1"; exon_status "KNOWN"; level "1"; protein_id "ENSP00000463379.1"; source "HAVANA"; tag "CCDS";
chr18	HAVANA	exon	49490454	49490552	.	-	.	gene_id "ENSG00000265681.7"; transcript_id "ENST00000581373.5"; gene_type "protein_coding"; gene_status "KNOWN"; gene_name "RPL17"; transcript_type "protein_coding"; transcript_status "KNOWN"; transcript_name "RPL17-212"; exon_number "4"; exon_id "ENSE00003697406.1"; talon_gene "48769"; talon_transcript "173295"; talon_exon "802777"; ccdsid "CCDS58622.1"; exon_status "KNOWN"; level "1"; protein_id "ENSP00000463379.1"; source "HAVANA"; tag "CCDS";
chr18	HAVANA	exon	49489359	49489550	.	-	.	gene_id "ENSG00000265681.7"; transcript_id "ENST00000581373.5"; gene_type "protein_coding"; gene_status "KNOWN"; gene_name "RPL17"; transcript_type "protein_coding"; transcript_status "KNOWN"; transcript_name "RPL17-212"; exon_number "5"; exon_id "ENSE00003702347.1"; talon_gene "48769"; talon_transcript "173295"; talon_exon "802779"; ccdsid "CCDS58622.1"; exon_status "KNOWN"; level "1"; protein_id "ENSP00000463379.1"; source "HAVANA"; tag "CCDS";
chr18	HAVANA	exon	49488484	49488566	.	-	.	gene_id "ENSG00000265681.7"; transcript_id "ENST00000581373.5"; gene_type "protein_coding"; gene_status "KNOWN"; gene_name "RPL17"; transcript_type "protein_coding"; transcript_status "KNOWN"; transcript_name "RPL17-212"; exon_number "6"; exon_id "ENSE00002722007.1"; talon_gene "48769"; talon_transcript "173295"; talon_exon "802810"; ccdsid "CCDS45865.1"; exon_status "KNOWN"; level "2"; protein_id "ENSP00000463842.1"; source "HAVANA"; tag "CCDS";
chr18	HAVANA	transcript	49488484	49492523	.	-	.	gene_id "ENSG00000265681.7"; transcript_id "ENST00000580261.5"; gene_name "RPL17"; gene_status "KNOWN"; gene_type "protein_coding"; transcript_type "protein_coding"; transcript_status "KNOWN"; transcript_name "RPL17-208"; talon_gene "48769"; talon_transcript "173296"; ccdsid "CCDS45865.1"; havana_transcript "OTTHUMT00000447589.2"; level "2"; protein_id "ENSP00000462385.1"; source "HAVANA"; tag "CCDS"; transcript_support_level "1";
chr18	HAVANA	exon	49492458	49492523	.	-	.	gene_id "ENSG00000265681.7"; transcript_id "ENST00000580261.5"; gene_type "protein_coding"; gene_status "KNOWN"; gene_name "RPL17"; transcript_type "protein_coding"; transcript_status "KNOWN"; transcript_name "RPL17-208"; exon_number "1"; exon_id "ENSE00002684790.1"; talon_gene "48769"; talon_transcript "173296"; talon_exon "802813"; ccdsid "CCDS45865.1"; exon_status "KNOWN"; level "2"; protein_id "ENSP00000462385.1"; source "HAVANA"; tag "CCDS";
chr18	HAVANA	exon	49491532	49491584	.	-	.	gene_id "ENSG00000265681.7"; transcript_id "ENST00000580261.5"; gene_type "protein_coding"; gene_status "KNOWN"; gene_name "RPL17"; transcript_type "protein_coding"; transcript_status "KNOWN"; transcript_name "RPL17-208"; exon_number "2"; exon_id "ENSE00003460069.3"; talon_gene "48769"; talon_transcript "173296"; talon_exon "802784"; ccdsid "CCDS62443.1"; exon_status "KNOWN"; level "2"; protein_id "ENSP00000352143.6"; source "HAVANA"; tag "CCDS";
chr18	HAVANA	exon	49491405	49491445	.	-	.	gene_id "ENSG00000265681.7"; transcript_id "ENST00000580261.5"; gene_type "protein_coding"; gene_status "KNOWN"; gene_name "RPL17"; transcript_type "protein_coding"; transcript_status "KNOWN"; transcript_name "RPL17-208"; exon_number "3"; exon_id "ENSE00003697134.1"; talon_gene "48769"; talon_transcript "173296"; talon_exon "802773"; ccdsid "CCDS58622.1"; exon_status "KNOWN"; level "1"; protein_id "ENSP00000463379.1"; source "HAVANA"; tag "CCDS";
chr18	HAVANA	exon	49490793	49490927	.	-	.	gene_id "ENSG00000265681.7"; transcript_id "ENST00000580261.5"; gene_type "protein_coding"; gene_status "KNOWN"; gene_name "RPL17"; transcript_type "protein_coding"; transcript_status "KNOWN"; transcript_name "RPL17-208"; exon_number "4"; exon_id "ENSE00003699530.1"; talon_gene "48769"; talon_transcript "173296"; talon_exon "802775"; ccdsid "CCDS58622.1"; exon_status "KNOWN"; level "1"; protein_id "ENSP00000463379.1"; source "HAVANA"; tag "CCDS";
chr18	HAVANA	exon	49490454	49490552	.	-	.	gene_id "ENSG00000265681.7"; transcript_id "ENST00000580261.5"; gene_type "protein_coding"; gene_status "KNOWN"; gene_name "RPL17"; transcript_type "protein_coding"; transcript_status "KNOWN"; transcript_name "RPL17-208"; exon_number "5"; exon_id "ENSE00003697406.1"; talon_gene "48769"; talon_transcript "173296"; talon_exon "802777"; ccdsid "CCDS58622.1"; exon_status "KNOWN"; level "1"; protein_id "ENSP00000463379.1"; source "HAVANA"; tag "CCDS";
chr18	HAVANA	exon	49489359	49489550	.	-	.	gene_id "ENSG00000265681.7"; transcript_id "ENST00000580261.5"; gene_type "protein_coding"; gene_status "KNOWN"; gene_name "RPL17"; transcript_type "protein_coding"; transcript_status "KNOWN"; transcript_name "RPL17-208"; exon_number "6"; exon_id "ENSE00003702347.1"; talon_gene "48769"; talon_transcript "173296"; talon_exon "802779"; ccdsid "CCDS58622.1"; exon_status "KNOWN"; level "1"; protein_id "ENSP00000463379.1"; source "HAVANA"; tag "CCDS";
chr18	HAVANA	exon	49488484	49488566	.	-	.	gene_id "ENSG00000265681.7"; transcript_id "ENST00000580261.5"; gene_type "protein_coding"; gene_status "KNOWN"; gene_name "RPL17"; transcript_type "protein_coding"; transcript_status "KNOWN"; transcript_name "RPL17-208"; exon_number "7"; exon_id "ENSE00002722007.1"; talon_gene "48769"; talon_transcript "173296"; talon_exon "802810"; ccdsid "CCDS45865.1"; exon_status "KNOWN"; level "2"; protein_id "ENSP00000463842.1"; source "HAVANA"; tag "CCDS";
chr18	TALON	transcript	49488484	49489477	.	-	.	gene_id "ENSG00000265681.7"; transcript_id "ENCODEHT000238321"; gene_name "RPL17"; gene_status "KNOWN"; gene_type "protein_coding"; transcript_status "NOVEL"; transcript_name "ENCODEHT000238321"; talon_gene "48769"; talon_transcript "238321"; ISM-suffix_to_IDs "173290,173291,173292,173293,173294,173295,173296,173297,173298,173299,238292,238294,238296,238297,238299,238308,238315,238318,238320"; ISM-suffix_transcript "TRUE"; ISM_to_IDs "173286,173290,173291,173292,173293,173294,173295,173296,173297,173298,173299,238098,238195,238292,238294,238296,238297,238299,238308,238315,238318,238320"; ISM_transcript "TRUE";
chr18	TALON	exon	49489359	49489477	.	-	.	gene_id "ENSG00000265681.7"; transcript_id "ENCODEHT000238321"; gene_type "protein_coding"; gene_status "KNOWN"; gene_name "RPL17"; transcript_status "NOVEL"; transcript_name "ENCODEHT000238321"; exon_number "1"; exon_id "988449"; talon_gene "48769"; talon_transcript "238321"; talon_exon "988449"; exon_status "NOVEL";
chr18	HAVANA	exon	49488484	49488566	.	-	.	gene_id "ENSG00000265681.7"; transcript_id "ENCODEHT000238321"; gene_type "protein_coding"; gene_status "KNOWN"; gene_name "RPL17"; transcript_status "NOVEL"; transcript_name "ENCODEHT000238321"; exon_number "2"; exon_id "ENSE00002722007.1"; talon_gene "48769"; talon_transcript "238321"; talon_exon "802810"; ccdsid "CCDS45865.1"; exon_status "KNOWN"; level "2"; protein_id "ENSP00000463842.1"; source "HAVANA"; tag "CCDS";
chr18	TALON	transcript	49488484	49491586	.	-	.	gene_id "ENSG00000265681.7"; transcript_id "ENCODEHT000238394"; gene_name "RPL17"; gene_status "KNOWN"; gene_type "protein_coding"; transcript_status "NOVEL"; transcript_name "ENCODEHT000238394"; talon_gene "48769"; talon_transcript "238394"; NNC_transcript "TRUE";
chr18	HAVANA	exon	49491532	49491586	.	-	.	gene_id "ENSG00000265681.7"; transcript_id "ENCODEHT000238394"; gene_type "protein_coding"; gene_status "KNOWN"; gene_name "RPL17"; transcript_status "NOVEL"; transcript_name "ENCODEHT000238394"; exon_number "1"; exon_id "ENSE00003527479.1"; talon_gene "48769"; talon_transcript "238394"; talon_exon "802771"; ccdsid "CCDS58622.1"; exon_status "KNOWN"; level "1"; protein_id "ENSP00000463379.1"; source "HAVANA"; tag "CCDS";
chr18	HAVANA	exon	49491405	49491445	.	-	.	gene_id "ENSG00000265681.7"; transcript_id "ENCODEHT000238394"; gene_type "protein_coding"; gene_status "KNOWN"; gene_name "RPL17"; transcript_status "NOVEL"; transcript_name "ENCODEHT000238394"; exon_number "2"; exon_id "ENSE00003697134.1"; talon_gene "48769"; talon_transcript "238394"; talon_exon "802773"; ccdsid "CCDS58622.1"; exon_status "KNOWN"; level "1"; protein_id "ENSP00000463379.1"; source "HAVANA"; tag "CCDS";
chr18	HAVANA	exon	49490793	49490927	.	-	.	gene_id "ENSG00000265681.7"; transcript_id "ENCODEHT000238394"; gene_type "protein_coding"; gene_status "KNOWN"; gene_name "RPL17"; transcript_status "NOVEL"; transcript_name "ENCODEHT000238394"; exon_number "3"; exon_id "ENSE00003699530.1"; talon_gene "48769"; talon_transcript "238394"; talon_exon "802775"; ccdsid "CCDS58622.1"; exon_status "KNOWN"; level "1"; protein_id "ENSP00000463379.1"; source "HAVANA"; tag "CCDS";
chr18	HAVANA	exon	49490454	49490552	.	-	.	gene_id "ENSG00000265681.7"; transcript_id "ENCODEHT000238394"; gene_type "protein_coding"; gene_status "KNOWN"; gene_name "RPL17"; transcript_status "NOVEL"; transcript_name "ENCODEHT000238394"; exon_number "4"; exon_id "ENSE00003697406.1"; talon_gene "48769"; talon_transcript "238394"; talon_exon "802777"; ccdsid "CCDS58622.1"; exon_status "KNOWN"; level "1"; protein_id "ENSP00000463379.1"; source "HAVANA"; tag "CCDS";
chr18	TALON	exon	49489359	49489543	.	-	.	gene_id "ENSG00000265681.7"; transcript_id "ENCODEHT000238394"; gene_type "protein_coding"; gene_status "KNOWN"; gene_name "RPL17"; transcript_status "NOVEL"; transcript_name "ENCODEHT000238394"; exon_number "5"; exon_id "988519"; talon_gene "48769"; talon_transcript "238394"; talon_exon "988519"; exon_status "NOVEL";
chr18	HAVANA	exon	49488484	49488566	.	-	.	gene_id "ENSG00000265681.7"; transcript_id "ENCODEHT000238394"; gene_type "protein_coding"; gene_status "KNOWN"; gene_name "RPL17"; transcript_status "NOVEL"; transcript_name "ENCODEHT000238394"; exon_number "6"; exon_id "ENSE00002722007.1"; talon_gene "48769"; talon_transcript "238394"; talon_exon "802810"; ccdsid "CCDS45865.1"; exon_status "KNOWN"; level "2"; protein_id "ENSP00000463842.1"; source "HAVANA"; tag "CCDS";
chr18	TALON	transcript	49488484	49492479	.	-	.	gene_id "ENSG00000265681.7"; transcript_id "ENCODEHT000238397"; gene_name "RPL17"; gene_status "KNOWN"; gene_type "protein_coding"; transcript_status "NOVEL"; transcript_name "ENCODEHT000238397"; talon_gene "48769"; talon_transcript "238397"; NIC_transcript "TRUE";
chr18	HAVANA	exon	49492458	49492479	.	-	.	gene_id "ENSG00000265681.7"; transcript_id "ENCODEHT000238397"; gene_type "protein_coding"; gene_status "KNOWN"; gene_name "RPL17"; transcript_status "NOVEL"; transcript_name "ENCODEHT000238397"; exon_number "1"; exon_id "ENSE00003784370.1"; talon_gene "48769"; talon_transcript "238397"; talon_exon "802782"; ccdsid "CCDS62443.1"; exon_status "KNOWN"; level "2"; protein_id "ENSP00000352143.6"; source "HAVANA"; tag "CCDS";
chr18	TALON	exon	49491528	49491584	.	-	.	gene_id "ENSG00000265681.7"; transcript_id "ENCODEHT000238397"; gene_type "protein_coding"; gene_status "KNOWN"; gene_name "RPL17"; transcript_status "NOVEL"; transcript_name "ENCODEHT000238397"; exon_number "2"; exon_id "988415"; talon_gene "48769"; talon_transcript "238397"; talon_exon "988415"; exon_status "NOVEL";
chr18	HAVANA	exon	49491405	49491445	.	-	.	gene_id "ENSG00000265681.7"; transcript_id "ENCODEHT000238397"; gene_type "protein_coding"; gene_status "KNOWN"; gene_name "RPL17"; transcript_status "NOVEL"; transcript_name "ENCODEHT000238397"; exon_number "3"; exon_id "ENSE00003697134.1"; talon_gene "48769"; talon_transcript "238397"; talon_exon "802773"; ccdsid "CCDS58622.1"; exon_status "KNOWN"; level "1"; protein_id "ENSP00000463379.1"; source "HAVANA"; tag "CCDS";
chr18	HAVANA	exon	49490793	49490927	.	-	.	gene_id "ENSG00000265681.7"; transcript_id "ENCODEHT000238397"; gene_type "protein_coding"; gene_status "KNOWN"; gene_name "RPL17"; transcript_status "NOVEL"; transcript_name "ENCODEHT000238397"; exon_number "4"; exon_id "ENSE00003699530.1"; talon_gene "48769"; talon_transcript "238397"; talon_exon "802775"; ccdsid "CCDS58622.1"; exon_status "KNOWN"; level "1"; protein_id "ENSP00000463379.1"; source "HAVANA"; tag "CCDS";
chr18	HAVANA	exon	49490454	49490552	.	-	.	gene_id "ENSG00000265681.7"; transcript_id "ENCODEHT000238397"; gene_type "protein_coding"; gene_status "KNOWN"; gene_name "RPL17"; transcript_status "NOVEL"; transcript_name "ENCODEHT000238397"; exon_number "5"; exon_id "ENSE00003697406.1"; talon_gene "48769"; talon_transcript "238397"; talon_exon "802777"; ccdsid "CCDS58622.1"; exon_status "KNOWN"; level "1"; protein_id "ENSP00000463379.1"; source "HAVANA"; tag "CCDS";
chr18	HAVANA	exon	49489359	49489550	.	-	.	gene_id "ENSG00000265681.7"; transcript_id "ENCODEHT000238397"; gene_type "protein_coding"; gene_status "KNOWN"; gene_name "RPL17"; transcript_status "NOVEL"; transcript_name "ENCODEHT000238397"; exon_number "6"; exon_id "ENSE00003702347.1"; talon_gene "48769"; talon_transcript "238397"; talon_exon "802779"; ccdsid "CCDS58622.1"; exon_status "KNOWN"; level "1"; protein_id "ENSP00000463379.1"; source "HAVANA"; tag "CCDS";
chr18	HAVANA	exon	49488484	49488566	.	-	.	gene_id "ENSG00000265681.7"; transcript_id "ENCODEHT000238397"; gene_type "protein_coding"; gene_status "KNOWN"; gene_name "RPL17"; transcript_status "NOVEL"; transcript_name "ENCODEHT000238397"; exon_number "7"; exon_id "ENSE00002722007.1"; talon_gene "48769"; talon_transcript "238397"; talon_exon "802810"; ccdsid "CCDS45865.1"; exon_status "KNOWN"; level "2"; protein_id "ENSP00000463842.1"; source "HAVANA"; tag "CCDS";
chr18	TALON	transcript	49488484	49492444	.	-	.	gene_id "ENSG00000265681.7"; transcript_id "ENCODEHT000238802"; gene_name "RPL17"; gene_status "KNOWN"; gene_type "protein_coding"; transcript_status "NOVEL"; transcript_name "ENCODEHT000238802"; talon_gene "48769"; talon_transcript "238802"; NIC_transcript "TRUE";
chr18	TALON	exon	49492275	49492444	.	-	.	gene_id "ENSG00000265681.7"; transcript_id "ENCODEHT000238802"; gene_type "protein_coding"; gene_status "KNOWN"; gene_name "RPL17"; transcript_status "NOVEL"; transcript_name "ENCODEHT000238802"; exon_number "1"; exon_id "989017"; talon_gene "48769"; talon_transcript "238802"; talon_exon "989017"; exon_status "NOVEL";
chr18	TALON	exon	49491528	49491584	.	-	.	gene_id "ENSG00000265681.7"; transcript_id "ENCODEHT000238802"; gene_type "protein_coding"; gene_status "KNOWN"; gene_name "RPL17"; transcript_status "NOVEL"; transcript_name "ENCODEHT000238802"; exon_number "2"; exon_id "988415"; talon_gene "48769"; talon_transcript "238802"; talon_exon "988415"; exon_status "NOVEL";
chr18	TALON	exon	49490793	49490956	.	-	.	gene_id "ENSG00000265681.7"; transcript_id "ENCODEHT000238802"; gene_type "protein_coding"; gene_status "KNOWN"; gene_name "RPL17"; transcript_status "NOVEL"; transcript_name "ENCODEHT000238802"; exon_number "3"; exon_id "988413"; talon_gene "48769"; talon_transcript "238802"; talon_exon "988413"; exon_status "NOVEL";
chr18	HAVANA	exon	49490454	49490552	.	-	.	gene_id "ENSG00000265681.7"; transcript_id "ENCODEHT000238802"; gene_type "protein_coding"; gene_status "KNOWN"; gene_name "RPL17"; transcript_status "NOVEL"; transcript_name "ENCODEHT000238802"; exon_number "4"; exon_id "ENSE00003697406.1"; talon_gene "48769"; talon_transcript "238802"; talon_exon "802777"; ccdsid "CCDS58622.1"; exon_status "KNOWN"; level "1"; protein_id "ENSP00000463379.1"; source "HAVANA"; tag "CCDS";
chr18	HAVANA	exon	49489359	49489550	.	-	.	gene_id "ENSG00000265681.7"; transcript_id "ENCODEHT000238802"; gene_type "protein_coding"; gene_status "KNOWN"; gene_name "RPL17"; transcript_status "NOVEL"; transcript_name "ENCODEHT000238802"; exon_number "5"; exon_id "ENSE00003702347.1"; talon_gene "48769"; talon_transcript "238802"; talon_exon "802779"; ccdsid "CCDS58622.1"; exon_status "KNOWN"; level "1"; protein_id "ENSP00000463379.1"; source "HAVANA"; tag "CCDS";
chr18	HAVANA	exon	49488484	49488566	.	-	.	gene_id "ENSG00000265681.7"; transcript_id "ENCODEHT000238802"; gene_type "protein_coding"; gene_status "KNOWN"; gene_name "RPL17"; transcript_status "NOVEL"; transcript_name "ENCODEHT000238802"; exon_number "6"; exon_id "ENSE00002722007.1"; talon_gene "48769"; talon_transcript "238802"; talon_exon "802810"; ccdsid "CCDS45865.1"; exon_status "KNOWN"; level "2"; protein_id "ENSP00000463842.1"; source "HAVANA"; tag "CCDS";
chr18	HAVANA	transcript	49488518	49491814	.	-	.	gene_id "ENSG00000265681.7"; transcript_id "ENST00000580210.5"; gene_name "RPL17"; gene_status "KNOWN"; gene_type "protein_coding"; transcript_type "protein_coding"; transcript_status "KNOWN"; transcript_name "RPL17-207"; talon_gene "48769"; talon_transcript "173297"; havana_transcript "OTTHUMT00000448309.1"; level "2"; protein_id "ENSP00000463490.1"; source "HAVANA"; tag "basic"; transcript_support_level "2";
chr18	HAVANA	exon	49491626	49491814	.	-	.	gene_id "ENSG00000265681.7"; transcript_id "ENST00000580210.5"; gene_type "protein_coding"; gene_status "KNOWN"; gene_name "RPL17"; transcript_type "protein_coding"; transcript_status "KNOWN"; transcript_name "RPL17-207"; exon_number "1"; exon_id "ENSE00002727668.1"; talon_gene "48769"; talon_transcript "173297"; talon_exon "802814"; exon_status "KNOWN"; level "2"; protein_id "ENSP00000463490.1"; source "HAVANA"; tag "basic";
chr18	HAVANA	exon	49491405	49491445	.	-	.	gene_id "ENSG00000265681.7"; transcript_id "ENST00000580210.5"; gene_type "protein_coding"; gene_status "KNOWN"; gene_name "RPL17"; transcript_type "protein_coding"; transcript_status "KNOWN"; transcript_name "RPL17-207"; exon_number "2"; exon_id "ENSE00003697134.1"; talon_gene "48769"; talon_transcript "173297"; talon_exon "802773"; ccdsid "CCDS58622.1"; exon_status "KNOWN"; level "1"; protein_id "ENSP00000463379.1"; source "HAVANA"; tag "CCDS";
chr18	HAVANA	exon	49490793	49490927	.	-	.	gene_id "ENSG00000265681.7"; transcript_id "ENST00000580210.5"; gene_type "protein_coding"; gene_status "KNOWN"; gene_name "RPL17"; transcript_type "protein_coding"; transcript_status "KNOWN"; transcript_name "RPL17-207"; exon_number "3"; exon_id "ENSE00003699530.1"; talon_gene "48769"; talon_transcript "173297"; talon_exon "802775"; ccdsid "CCDS58622.1"; exon_status "KNOWN"; level "1"; protein_id "ENSP00000463379.1"; source "HAVANA"; tag "CCDS";
chr18	HAVANA	exon	49490454	49490552	.	-	.	gene_id "ENSG00000265681.7"; transcript_id "ENST00000580210.5"; gene_type "protein_coding"; gene_status "KNOWN"; gene_name "RPL17"; transcript_type "protein_coding"; transcript_status "KNOWN"; transcript_name "RPL17-207"; exon_number "4"; exon_id "ENSE00003697406.1"; talon_gene "48769"; talon_transcript "173297"; talon_exon "802777"; ccdsid "CCDS58622.1"; exon_status "KNOWN"; level "1"; protein_id "ENSP00000463379.1"; source "HAVANA"; tag "CCDS";
chr18	HAVANA	exon	49489359	49489550	.	-	.	gene_id "ENSG00000265681.7"; transcript_id "ENST00000580210.5"; gene_type "protein_coding"; gene_status "KNOWN"; gene_name "RPL17"; transcript_type "protein_coding"; transcript_status "KNOWN"; transcript_name "RPL17-207"; exon_number "5"; exon_id "ENSE00003702347.1"; talon_gene "48769"; talon_transcript "173297"; talon_exon "802779"; ccdsid "CCDS58622.1"; exon_status "KNOWN"; level "1"; protein_id "ENSP00000463379.1"; source "HAVANA"; tag "CCDS";
chr18	HAVANA	exon	49488518	49488566	.	-	.	gene_id "ENSG00000265681.7"; transcript_id "ENST00000580210.5"; gene_type "protein_coding"; gene_status "KNOWN"; gene_name "RPL17"; transcript_type "protein_coding"; transcript_status "KNOWN"; transcript_name "RPL17-207"; exon_number "6"; exon_id "ENSE00002691080.1"; talon_gene "48769"; talon_transcript "173297"; talon_exon "802816"; exon_status "KNOWN"; level "2"; protein_id "ENSP00000463490.1"; source "HAVANA"; tag "basic";
chr18	HAVANA	transcript	49488552	49492399	.	-	.	gene_id "ENSG00000265681.7"; transcript_id "ENST00000583637.5"; gene_name "RPL17"; gene_status "KNOWN"; gene_type "protein_coding"; transcript_type "protein_coding"; transcript_status "KNOWN"; transcript_name "RPL17-218"; talon_gene "48769"; talon_transcript "173298"; havana_transcript "OTTHUMT00000448310.1"; level "2"; protein_id "ENSP00000462203.1"; source "HAVANA"; tag "cds_end_NF"; transcript_support_level "3";
chr18	HAVANA	exon	49492275	49492399	.	-	.	gene_id "ENSG00000265681.7"; transcript_id "ENST00000583637.5"; gene_type "protein_coding"; gene_status "KNOWN"; gene_name "RPL17"; transcript_type "protein_coding"; transcript_status "KNOWN"; transcript_name "RPL17-218"; exon_number "1"; exon_id "ENSE00002691094.1"; talon_gene "48769"; talon_transcript "173298"; talon_exon "802817"; exon_status "KNOWN"; level "2"; protein_id "ENSP00000462203.1"; source "HAVANA"; tag "cds_end_NF";
chr18	HAVANA	exon	49491736	49491833	.	-	.	gene_id "ENSG00000265681.7"; transcript_id "ENST00000583637.5"; gene_type "protein_coding"; gene_status "KNOWN"; gene_name "RPL17"; transcript_type "protein_coding"; transcript_status "KNOWN"; transcript_name "RPL17-218"; exon_number "2"; exon_id "ENSE00002732230.1"; talon_gene "48769"; talon_transcript "173298"; talon_exon "802807"; ccdsid "CCDS45865.1"; exon_status "KNOWN"; level "2"; protein_id "ENSP00000480555.1"; source "HAVANA"; tag "CCDS";
chr18	HAVANA	exon	49491532	49491584	.	-	.	gene_id "ENSG00000265681.7"; transcript_id "ENST00000583637.5"; gene_type "protein_coding"; gene_status "KNOWN"; gene_name "RPL17"; transcript_type "protein_coding"; transcript_status "KNOWN"; transcript_name "RPL17-218"; exon_number "3"; exon_id "ENSE00003460069.3"; talon_gene "48769"; talon_transcript "173298"; talon_exon "802784"; ccdsid "CCDS62443.1"; exon_status "KNOWN"; level "2"; protein_id "ENSP00000352143.6"; source "HAVANA"; tag "CCDS";
chr18	HAVANA	exon	49491405	49491445	.	-	.	gene_id "ENSG00000265681.7"; transcript_id "ENST00000583637.5"; gene_type "protein_coding"; gene_status "KNOWN"; gene_name "RPL17"; transcript_type "protein_coding"; transcript_status "KNOWN"; transcript_name "RPL17-218"; exon_number "4"; exon_id "ENSE00003697134.1"; talon_gene "48769"; talon_transcript "173298"; talon_exon "802773"; ccdsid "CCDS58622.1"; exon_status "KNOWN"; level "1"; protein_id "ENSP00000463379.1"; source "HAVANA"; tag "CCDS";
chr18	HAVANA	exon	49490793	49490927	.	-	.	gene_id "ENSG00000265681.7"; transcript_id "ENST00000583637.5"; gene_type "protein_coding"; gene_status "KNOWN"; gene_name "RPL17"; transcript_type "protein_coding"; transcript_status "KNOWN"; transcript_name "RPL17-218"; exon_number "5"; exon_id "ENSE00003699530.1"; talon_gene "48769"; talon_transcript "173298"; talon_exon "802775"; ccdsid "CCDS58622.1"; exon_status "KNOWN"; level "1"; protein_id "ENSP00000463379.1"; source "HAVANA"; tag "CCDS";
chr18	HAVANA	exon	49490454	49490552	.	-	.	gene_id "ENSG00000265681.7"; transcript_id "ENST00000583637.5"; gene_type "protein_coding"; gene_status "KNOWN"; gene_name "RPL17"; transcript_type "protein_coding"; transcript_status "KNOWN"; transcript_name "RPL17-218"; exon_number "6"; exon_id "ENSE00003697406.1"; talon_gene "48769"; talon_transcript "173298"; talon_exon "802777"; ccdsid "CCDS58622.1"; exon_status "KNOWN"; level "1"; protein_id "ENSP00000463379.1"; source "HAVANA"; tag "CCDS";
chr18	HAVANA	exon	49489359	49489550	.	-	.	gene_id "ENSG00000265681.7"; transcript_id "ENST00000583637.5"; gene_type "protein_coding"; gene_status "KNOWN"; gene_name "RPL17"; transcript_type "protein_coding"; transcript_status "KNOWN"; transcript_name "RPL17-218"; exon_number "7"; exon_id "ENSE00003702347.1"; talon_gene "48769"; talon_transcript "173298"; talon_exon "802779"; ccdsid "CCDS58622.1"; exon_status "KNOWN"; level "1"; protein_id "ENSP00000463379.1"; source "HAVANA"; tag "CCDS";
chr18	HAVANA	exon	49488552	49488566	.	-	.	gene_id "ENSG00000265681.7"; transcript_id "ENST00000583637.5"; gene_type "protein_coding"; gene_status "KNOWN"; gene_name "RPL17"; transcript_type "protein_coding"; transcript_status "KNOWN"; transcript_name "RPL17-218"; exon_number "8"; exon_id "ENSE00002695243.1"; talon_gene "48769"; talon_transcript "173298"; talon_exon "802819"; exon_status "KNOWN"; level "2"; protein_id "ENSP00000462203.1"; source "HAVANA"; tag "cds_end_NF";
chr18	HAVANA	transcript	49488561	49492432	.	-	.	gene_id "ENSG00000265681.7"; transcript_id "ENST00000578532.5"; gene_name "RPL17"; gene_status "KNOWN"; gene_type "protein_coding"; transcript_type "protein_coding"; transcript_status "KNOWN"; transcript_name "RPL17-202"; talon_gene "48769"; talon_transcript "173299"; havana_transcript "OTTHUMT00000448311.1"; level "2"; protein_id "ENSP00000463885.1"; source "HAVANA"; tag "cds_end_NF"; transcript_support_level "2";
chr18	HAVANA	exon	49492275	49492432	.	-	.	gene_id "ENSG00000265681.7"; transcript_id "ENST00000578532.5"; gene_type "protein_coding"; gene_status "KNOWN"; gene_name "RPL17"; transcript_type "protein_coding"; transcript_status "KNOWN"; transcript_name "RPL17-202"; exon_number "1"; exon_id "ENSE00002694060.1"; talon_gene "48769"; talon_transcript "173299"; talon_exon "802820"; exon_status "KNOWN"; level "2"; protein_id "ENSP00000463885.1"; source "HAVANA"; tag "cds_end_NF";
chr18	HAVANA	exon	49491532	49491584	.	-	.	gene_id "ENSG00000265681.7"; transcript_id "ENST00000578532.5"; gene_type "protein_coding"; gene_status "KNOWN"; gene_name "RPL17"; transcript_type "protein_coding"; transcript_status "KNOWN"; transcript_name "RPL17-202"; exon_number "2"; exon_id "ENSE00003460069.3"; talon_gene "48769"; talon_transcript "173299"; talon_exon "802784"; ccdsid "CCDS62443.1"; exon_status "KNOWN"; level "2"; protein_id "ENSP00000352143.6"; source "HAVANA"; tag "CCDS";
chr18	HAVANA	exon	49491405	49491445	.	-	.	gene_id "ENSG00000265681.7"; transcript_id "ENST00000578532.5"; gene_type "protein_coding"; gene_status "KNOWN"; gene_name "RPL17"; transcript_type "protein_coding"; transcript_status "KNOWN"; transcript_name "RPL17-202"; exon_number "3"; exon_id "ENSE00003697134.1"; talon_gene "48769"; talon_transcript "173299"; talon_exon "802773"; ccdsid "CCDS58622.1"; exon_status "KNOWN"; level "1"; protein_id "ENSP00000463379.1"; source "HAVANA"; tag "CCDS";
chr18	HAVANA	exon	49490793	49490927	.	-	.	gene_id "ENSG00000265681.7"; transcript_id "ENST00000578532.5"; gene_type "protein_coding"; gene_status "KNOWN"; gene_name "RPL17"; transcript_type "protein_coding"; transcript_status "KNOWN"; transcript_name "RPL17-202"; exon_number "4"; exon_id "ENSE00003699530.1"; talon_gene "48769"; talon_transcript "173299"; talon_exon "802775"; ccdsid "CCDS58622.1"; exon_status "KNOWN"; level "1"; protein_id "ENSP00000463379.1"; source "HAVANA"; tag "CCDS";
chr18	HAVANA	exon	49490454	49490552	.	-	.	gene_id "ENSG00000265681.7"; transcript_id "ENST00000578532.5"; gene_type "protein_coding"; gene_status "KNOWN"; gene_name "RPL17"; transcript_type "protein_coding"; transcript_status "KNOWN"; transcript_name "RPL17-202"; exon_number "5"; exon_id "ENSE00003697406.1"; talon_gene "48769"; talon_transcript "173299"; talon_exon "802777"; ccdsid "CCDS58622.1"; exon_status "KNOWN"; level "1"; protein_id "ENSP00000463379.1"; source "HAVANA"; tag "CCDS";
chr18	HAVANA	exon	49489359	49489550	.	-	.	gene_id "ENSG00000265681.7"; transcript_id "ENST00000578532.5"; gene_type "protein_coding"; gene_status "KNOWN"; gene_name "RPL17"; transcript_type "protein_coding"; transcript_status "KNOWN"; transcript_name "RPL17-202"; exon_number "6"; exon_id "ENSE00003702347.1"; talon_gene "48769"; talon_transcript "173299"; talon_exon "802779"; ccdsid "CCDS58622.1"; exon_status "KNOWN"; level "1"; protein_id "ENSP00000463379.1"; source "HAVANA"; tag "CCDS";
chr18	HAVANA	exon	49488561	49488566	.	-	.	gene_id "ENSG00000265681.7"; transcript_id "ENST00000578532.5"; gene_type "protein_coding"; gene_status "KNOWN"; gene_name "RPL17"; transcript_type "protein_coding"; transcript_status "KNOWN"; transcript_name "RPL17-202"; exon_number "7"; exon_id "ENSE00002732311.1"; talon_gene "48769"; talon_transcript "173299"; talon_exon "802822"; exon_status "KNOWN"; level "2"; protein_id "ENSP00000463885.1"; source "HAVANA"; tag "cds_end_NF";
chr18	HAVANA	transcript	49489165	49490468	.	-	.	gene_id "ENSG00000265681.7"; transcript_id "ENST00000582588.1"; gene_name "RPL17"; gene_status "KNOWN"; gene_type "protein_coding"; transcript_type "retained_intron"; transcript_status "KNOWN"; transcript_name "RPL17-214"; talon_gene "48769"; talon_transcript "173300"; havana_transcript "OTTHUMT00000448312.1"; level "2"; source "HAVANA"; transcript_support_level "2";
chr18	HAVANA	exon	49490454	49490468	.	-	.	gene_id "ENSG00000265681.7"; transcript_id "ENST00000582588.1"; gene_type "protein_coding"; gene_status "KNOWN"; gene_name "RPL17"; transcript_type "retained_intron"; transcript_status "KNOWN"; transcript_name "RPL17-214"; exon_number "1"; exon_id "ENSE00002731700.1"; talon_gene "48769"; talon_transcript "173300"; talon_exon "802823"; exon_status "KNOWN"; level "2"; source "HAVANA";
chr18	HAVANA	exon	49489165	49489550	.	-	.	gene_id "ENSG00000265681.7"; transcript_id "ENST00000582588.1"; gene_type "protein_coding"; gene_status "KNOWN"; gene_name "RPL17"; transcript_type "retained_intron"; transcript_status "KNOWN"; transcript_name "RPL17-214"; exon_number "2"; exon_id "ENSE00002717366.1"; talon_gene "48769"; talon_transcript "173300"; talon_exon "802824"; exon_status "KNOWN"; level "2"; source "HAVANA";
chr18	TALON	transcript	49489359	49492479	.	-	.	gene_id "ENSG00000265681.7"; transcript_id "ENCODEHT000247840"; gene_name "RPL17"; gene_status "KNOWN"; gene_type "protein_coding"; transcript_status "NOVEL"; transcript_name "ENCODEHT000247840"; talon_gene "48769"; talon_transcript "247840"; ISM-prefix_to_IDs "173296,238098,238142,238183,238195,239189,239733,240679,243066,243622,244591,244740,247145"; ISM-prefix_transcript "TRUE"; ISM_to_IDs "173296,238098,238142,238183,238195,239189,239733,240679,243066,243622,244591,244740,247145"; ISM_transcript "TRUE";
chr18	HAVANA	exon	49492458	49492479	.	-	.	gene_id "ENSG00000265681.7"; transcript_id "ENCODEHT000247840"; gene_type "protein_coding"; gene_status "KNOWN"; gene_name "RPL17"; transcript_status "NOVEL"; transcript_name "ENCODEHT000247840"; exon_number "1"; exon_id "ENSE00003784370.1"; talon_gene "48769"; talon_transcript "247840"; talon_exon "802782"; ccdsid "CCDS62443.1"; exon_status "KNOWN"; level "2"; protein_id "ENSP00000352143.6"; source "HAVANA"; tag "CCDS";
chr18	HAVANA	exon	49491532	49491584	.	-	.	gene_id "ENSG00000265681.7"; transcript_id "ENCODEHT000247840"; gene_type "protein_coding"; gene_status "KNOWN"; gene_name "RPL17"; transcript_status "NOVEL"; transcript_name "ENCODEHT000247840"; exon_number "2"; exon_id "ENSE00003460069.3"; talon_gene "48769"; talon_transcript "247840"; talon_exon "802784"; ccdsid "CCDS62443.1"; exon_status "KNOWN"; level "2"; protein_id "ENSP00000352143.6"; source "HAVANA"; tag "CCDS";
chr18	HAVANA	exon	49491405	49491445	.	-	.	gene_id "ENSG00000265681.7"; transcript_id "ENCODEHT000247840"; gene_type "protein_coding"; gene_status "KNOWN"; gene_name "RPL17"; transcript_status "NOVEL"; transcript_name "ENCODEHT000247840"; exon_number "3"; exon_id "ENSE00003697134.1"; talon_gene "48769"; talon_transcript "247840"; talon_exon "802773"; ccdsid "CCDS58622.1"; exon_status "KNOWN"; level "1"; protein_id "ENSP00000463379.1"; source "HAVANA"; tag "CCDS";
chr18	HAVANA	exon	49490793	49490927	.	-	.	gene_id "ENSG00000265681.7"; transcript_id "ENCODEHT000247840"; gene_type "protein_coding"; gene_status "KNOWN"; gene_name "RPL17"; transcript_status "NOVEL"; transcript_name "ENCODEHT000247840"; exon_number "4"; exon_id "ENSE00003699530.1"; talon_gene "48769"; talon_transcript "247840"; talon_exon "802775"; ccdsid "CCDS58622.1"; exon_status "KNOWN"; level "1"; protein_id "ENSP00000463379.1"; source "HAVANA"; tag "CCDS";
chr18	HAVANA	exon	49490454	49490552	.	-	.	gene_id "ENSG00000265681.7"; transcript_id "ENCODEHT000247840"; gene_type "protein_coding"; gene_status "KNOWN"; gene_name "RPL17"; transcript_status "NOVEL"; transcript_name "ENCODEHT000247840"; exon_number "5"; exon_id "ENSE00003697406.1"; talon_gene "48769"; talon_transcript "247840"; talon_exon "802777"; ccdsid "CCDS58622.1"; exon_status "KNOWN"; level "1"; protein_id "ENSP00000463379.1"; source "HAVANA"; tag "CCDS";
chr18	HAVANA	exon	49489359	49489550	.	-	.	gene_id "ENSG00000265681.7"; transcript_id "ENCODEHT000247840"; gene_type "protein_coding"; gene_status "KNOWN"; gene_name "RPL17"; transcript_status "NOVEL"; transcript_name "ENCODEHT000247840"; exon_number "6"; exon_id "ENSE00003702347.1"; talon_gene "48769"; talon_transcript "247840"; talon_exon "802779"; ccdsid "CCDS58622.1"; exon_status "KNOWN"; level "1"; protein_id "ENSP00000463379.1"; source "HAVANA"; tag "CCDS";
chr18	HAVANA	transcript	49490261	49490969	.	-	.	gene_id "ENSG00000265681.7"; transcript_id "ENST00000582935.1"; gene_name "RPL17"; gene_status "KNOWN"; gene_type "protein_coding"; transcript_type "retained_intron"; transcript_status "KNOWN"; transcript_name "RPL17-216"; talon_gene "48769"; talon_transcript "173307"; havana_transcript "OTTHUMT00000448315.1"; level "2"; source "HAVANA"; transcript_support_level "2";
chr18	HAVANA	exon	49490793	49490969	.	-	.	gene_id "ENSG00000265681.7"; transcript_id "ENST00000582935.1"; gene_type "protein_coding"; gene_status "KNOWN"; gene_name "RPL17"; transcript_type "retained_intron"; transcript_status "KNOWN"; transcript_name "RPL17-216"; exon_number "1"; exon_id "ENSE00002720209.1"; talon_gene "48769"; talon_transcript "173307"; talon_exon "802838"; exon_status "KNOWN"; level "2"; source "HAVANA";
chr18	HAVANA	exon	49490261	49490552	.	-	.	gene_id "ENSG00000265681.7"; transcript_id "ENST00000582935.1"; gene_type "protein_coding"; gene_status "KNOWN"; gene_name "RPL17"; transcript_type "retained_intron"; transcript_status "KNOWN"; transcript_name "RPL17-216"; exon_number "2"; exon_id "ENSE00002713657.1"; talon_gene "48769"; talon_transcript "173307"; talon_exon "802839"; exon_status "KNOWN"; level "2"; source "HAVANA";
chr18	HAVANA	gene	49562087	49581852	.	+	.	gene_id "ENSG00000101670.11"; gene_name "LIPG"; gene_status "KNOWN"; gene_type "protein_coding"; talon_gene "48775"; havana_gene "OTTHUMG00000179658.4"; level "1";
chr18	HAVANA	transcript	49562087	49581852	.	+	.	gene_id "ENSG00000101670.11"; transcript_id "ENST00000580036.5"; gene_name "LIPG"; gene_status "KNOWN"; gene_type "protein_coding"; transcript_type "protein_coding"; transcript_status "KNOWN"; transcript_name "LIPG-205"; talon_gene "48775"; talon_transcript "173323"; havana_transcript "OTTHUMT00000447548.1"; level "2"; protein_id "ENSP00000462420.1"; source "HAVANA"; tag "basic"; transcript_support_level "1";
chr18	HAVANA	exon	49562087	49562405	.	+	.	gene_id "ENSG00000101670.11"; transcript_id "ENST00000580036.5"; gene_type "protein_coding"; gene_status "KNOWN"; gene_name "LIPG"; transcript_type "protein_coding"; transcript_status "KNOWN"; transcript_name "LIPG-205"; exon_number "1"; exon_id "ENSE00002719905.1"; talon_gene "48775"; talon_transcript "173323"; talon_exon "802886"; exon_status "KNOWN"; level "2"; protein_id "ENSP00000462420.1"; source "HAVANA"; tag "basic";
chr18	HAVANA	exon	49565317	49565498	.	+	.	gene_id "ENSG00000101670.11"; transcript_id "ENST00000580036.5"; gene_type "protein_coding"; gene_status "KNOWN"; gene_name "LIPG"; transcript_type "protein_coding"; transcript_status "KNOWN"; transcript_name "LIPG-205"; exon_number "2"; exon_id "ENSE00003506085.1"; talon_gene "48775"; talon_transcript "173323"; talon_exon "802860"; ccdsid "CCDS11938.1"; exon_status "KNOWN"; level "2"; protein_id "ENSP00000463835.1"; source "HAVANA"; tag "basic";
chr18	HAVANA	exon	49567442	49567621	.	+	.	gene_id "ENSG00000101670.11"; transcript_id "ENST00000580036.5"; gene_type "protein_coding"; gene_status "KNOWN"; gene_name "LIPG"; transcript_type "protein_coding"; transcript_status "KNOWN"; transcript_name "LIPG-205"; exon_number "3"; exon_id "ENSE00001190884.1"; talon_gene "48775"; talon_transcript "173323"; talon_exon "802862"; ccdsid "CCDS11938.1"; exon_status "KNOWN"; level "2"; protein_id "ENSP00000463835.1"; source "HAVANA"; tag "basic";
chr18	HAVANA	exon	49569437	49569548	.	+	.	gene_id "ENSG00000101670.11"; transcript_id "ENST00000580036.5"; gene_type "protein_coding"; gene_status "KNOWN"; gene_name "LIPG"; transcript_type "protein_coding"; transcript_status "KNOWN"; transcript_name "LIPG-205"; exon_number "4"; exon_id "ENSE00001190878.1"; talon_gene "48775"; talon_transcript "173323"; talon_exon "802864"; ccdsid "CCDS11938.1"; exon_status "KNOWN"; level "2"; protein_id "ENSP00000463835.1"; source "HAVANA"; tag "basic";
chr18	HAVANA	exon	49575369	49575590	.	+	.	gene_id "ENSG00000101670.11"; transcript_id "ENST00000580036.5"; gene_type "protein_coding"; gene_status "KNOWN"; gene_name "LIPG"; transcript_type "protein_coding"; transcript_status "KNOWN"; transcript_name "LIPG-205"; exon_number "5"; exon_id "ENSE00001236965.1"; talon_gene "48775"; talon_transcript "173323"; talon_exon "802866"; ccdsid "CCDS11938.1"; exon_status "KNOWN"; level "2"; protein_id "ENSP00000463835.1"; source "HAVANA"; tag "basic";
chr18	HAVANA	exon	49581415	49581852	.	+	.	gene_id "ENSG00000101670.11"; transcript_id "ENST00000580036.5"; gene_type "protein_coding"; gene_status "KNOWN"; gene_name "LIPG"; transcript_type "protein_coding"; transcript_status "KNOWN"; transcript_name "LIPG-205"; exon_number "6"; exon_id "ENSE00002711418.1"; talon_gene "48775"; talon_transcript "173323"; talon_exon "802887"; exon_status "KNOWN"; level "2"; protein_id "ENSP00000462420.1"; source "HAVANA"; tag "basic";
chr18	HAVANA	gene	49782167	49813953	.	-	.	gene_id "ENSG00000167315.17"; gene_name "ACAA2"; gene_status "KNOWN"; gene_type "protein_coding"; talon_gene "48778"; havana_gene "OTTHUMG00000132667.10"; level "1"; tag "overlapping_locus";
chr18	HAVANA	transcript	49782167	49813960	.	-	.	gene_id "ENSG00000167315.17"; transcript_id "ENST00000285093.14"; gene_name "ACAA2"; gene_status "KNOWN"; gene_type "protein_coding"; transcript_type "protein_coding"; transcript_status "KNOWN"; transcript_name "ACAA2-201"; talon_gene "48778"; talon_transcript "173328"; ccdsid "CCDS11939.1"; havana_transcript "OTTHUMT00000255921.3"; level "2"; protein_id "ENSP00000285093.8"; source "HAVANA"; tag "CCDS"; transcript_support_level "1";
chr18	HAVANA	exon	49813469	49813960	.	-	.	gene_id "ENSG00000167315.17"; transcript_id "ENST00000285093.14"; gene_type "protein_coding"; gene_status "KNOWN"; gene_name "ACAA2"; transcript_type "protein_coding"; transcript_status "KNOWN"; transcript_name "ACAA2-201"; exon_number "1"; exon_id "ENSE00001321121.9"; talon_gene "48778"; talon_transcript "173328"; talon_exon "802895"; ccdsid "CCDS11939.1"; exon_status "KNOWN"; level "2"; protein_id "ENSP00000285093.8"; source "HAVANA"; tag "CCDS";
chr18	HAVANA	exon	49802687	49802853	.	-	.	gene_id "ENSG00000167315.17"; transcript_id "ENST00000285093.14"; gene_type "protein_coding"; gene_status "KNOWN"; gene_name "ACAA2"; transcript_type "protein_coding"; transcript_status "KNOWN"; transcript_name "ACAA2-201"; exon_number "2"; exon_id "ENSE00003691369.1"; talon_gene "48778"; talon_transcript "173328"; talon_exon "802897"; ccdsid "CCDS11939.1"; exon_status "KNOWN"; level "2"; protein_id "ENSP00000285093.8"; source "HAVANA"; tag "CCDS";
chr18	HAVANA	exon	49797466	49797594	.	-	.	gene_id "ENSG00000167315.17"; transcript_id "ENST00000285093.14"; gene_type "protein_coding"; gene_status "KNOWN"; gene_name "ACAA2"; transcript_type "protein_coding"; transcript_status "KNOWN"; transcript_name "ACAA2-201"; exon_number "3"; exon_id "ENSE00003657866.1"; talon_gene "48778"; talon_transcript "173328"; talon_exon "802899"; ccdsid "CCDS11939.1"; exon_status "KNOWN"; level "2"; protein_id "ENSP00000285093.8"; source "HAVANA"; tag "CCDS";
chr18	HAVANA	exon	49795765	49795881	.	-	.	gene_id "ENSG00000167315.17"; transcript_id "ENST00000285093.14"; gene_type "protein_coding"; gene_status "KNOWN"; gene_name "ACAA2"; transcript_type "protein_coding"; transcript_status "KNOWN"; transcript_name "ACAA2-201"; exon_number "4"; exon_id "ENSE00001151985.1"; talon_gene "48778"; talon_transcript "173328"; talon_exon "802901"; ccdsid "CCDS11939.1"; exon_status "KNOWN"; level "2"; protein_id "ENSP00000285093.8"; source "HAVANA"; tag "CCDS";
chr18	HAVANA	exon	49794280	49794427	.	-	.	gene_id "ENSG00000167315.17"; transcript_id "ENST00000285093.14"; gene_type "protein_coding"; gene_status "KNOWN"; gene_name "ACAA2"; transcript_type "protein_coding"; transcript_status "KNOWN"; transcript_name "ACAA2-201"; exon_number "5"; exon_id "ENSE00001151978.1"; talon_gene "48778"; talon_transcript "173328"; talon_exon "802903"; ccdsid "CCDS11939.1"; exon_status "KNOWN"; level "2"; protein_id "ENSP00000285093.8"; source "HAVANA"; tag "CCDS";
chr18	HAVANA	exon	49792152	49792327	.	-	.	gene_id "ENSG00000167315.17"; transcript_id "ENST00000285093.14"; gene_type "protein_coding"; gene_status "KNOWN"; gene_name "ACAA2"; transcript_type "protein_coding"; transcript_status "KNOWN"; transcript_name "ACAA2-201"; exon_number "6"; exon_id "ENSE00001151973.1"; talon_gene "48778"; talon_transcript "173328"; talon_exon "802905"; ccdsid "CCDS11939.1"; exon_status "KNOWN"; level "2"; protein_id "ENSP00000285093.8"; source "HAVANA"; tag "CCDS";
chr18	HAVANA	exon	49791470	49791599	.	-	.	gene_id "ENSG00000167315.17"; transcript_id "ENST00000285093.14"; gene_type "protein_coding"; gene_status "KNOWN"; gene_name "ACAA2"; transcript_type "protein_coding"; transcript_status "KNOWN"; transcript_name "ACAA2-201"; exon_number "7"; exon_id "ENSE00001151968.1"; talon_gene "48778"; talon_transcript "173328"; talon_exon "802907"; ccdsid "CCDS11939.1"; exon_status "KNOWN"; level "2"; protein_id "ENSP00000285093.8"; source "HAVANA"; tag "CCDS";
chr18	HAVANA	exon	49787291	49787361	.	-	.	gene_id "ENSG00000167315.17"; transcript_id "ENST00000285093.14"; gene_type "protein_coding"; gene_status "KNOWN"; gene_name "ACAA2"; transcript_type "protein_coding"; transcript_status "KNOWN"; transcript_name "ACAA2-201"; exon_number "8"; exon_id "ENSE00001151963.1"; talon_gene "48778"; talon_transcript "173328"; talon_exon "802909"; ccdsid "CCDS11939.1"; exon_status "KNOWN"; level "2"; protein_id "ENSP00000285093.8"; source "HAVANA"; tag "CCDS";
chr18	HAVANA	exon	49785197	49785351	.	-	.	gene_id "ENSG00000167315.17"; transcript_id "ENST00000285093.14"; gene_type "protein_coding"; gene_status "KNOWN"; gene_name "ACAA2"; transcript_type "protein_coding"; transcript_status "KNOWN"; transcript_name "ACAA2-201"; exon_number "9"; exon_id "ENSE00001151955.1"; talon_gene "48778"; talon_transcript "173328"; talon_exon "802911"; ccdsid "CCDS11939.1"; exon_status "KNOWN"; level "2"; protein_id "ENSP00000285093.8"; source "HAVANA"; tag "CCDS";
chr18	HAVANA	exon	49782167	49783931	.	-	.	gene_id "ENSG00000167315.17"; transcript_id "ENST00000285093.14"; gene_type "protein_coding"; gene_status "KNOWN"; gene_name "ACAA2"; transcript_type "protein_coding"; transcript_status "KNOWN"; transcript_name "ACAA2-201"; exon_number "10"; exon_id "ENSE00002889798.2"; talon_gene "48778"; talon_transcript "173328"; talon_exon "802913"; ccdsid "CCDS11939.1"; exon_status "KNOWN"; level "2"; protein_id "ENSP00000285093.8"; source "HAVANA"; tag "CCDS";
chr18	TALON	transcript	49782167	49813937	.	-	.	gene_id "ENSG00000167315.17"; transcript_id "ENCODEHT000248345"; gene_name "ACAA2"; gene_status "KNOWN"; gene_type "protein_coding"; transcript_status "NOVEL"; transcript_name "ENCODEHT000248345"; talon_gene "48778"; talon_transcript "248345"; NNC_transcript "TRUE";
chr18	TALON	exon	49813469	49813937	.	-	.	gene_id "ENSG00000167315.17"; transcript_id "ENCODEHT000248345"; gene_type "protein_coding"; gene_status "KNOWN"; gene_name "ACAA2"; transcript_status "NOVEL"; transcript_name "ENCODEHT000248345"; exon_number "1"; exon_id "999664"; talon_gene "48778"; talon_transcript "248345"; talon_exon "999664"; exon_status "NOVEL";
chr18	HAVANA	exon	49802687	49802853	.	-	.	gene_id "ENSG00000167315.17"; transcript_id "ENCODEHT000248345"; gene_type "protein_coding"; gene_status "KNOWN"; gene_name "ACAA2"; transcript_status "NOVEL"; transcript_name "ENCODEHT000248345"; exon_number "2"; exon_id "ENSE00003691369.1"; talon_gene "48778"; talon_transcript "248345"; talon_exon "802897"; ccdsid "CCDS11939.1"; exon_status "KNOWN"; level "2"; protein_id "ENSP00000285093.8"; source "HAVANA"; tag "CCDS";
chr18	HAVANA	exon	49797466	49797594	.	-	.	gene_id "ENSG00000167315.17"; transcript_id "ENCODEHT000248345"; gene_type "protein_coding"; gene_status "KNOWN"; gene_name "ACAA2"; transcript_status "NOVEL"; transcript_name "ENCODEHT000248345"; exon_number "3"; exon_id "ENSE00003657866.1"; talon_gene "48778"; talon_transcript "248345"; talon_exon "802899"; ccdsid "CCDS11939.1"; exon_status "KNOWN"; level "2"; protein_id "ENSP00000285093.8"; source "HAVANA"; tag "CCDS";
chr18	HAVANA	exon	49795765	49795881	.	-	.	gene_id "ENSG00000167315.17"; transcript_id "ENCODEHT000248345"; gene_type "protein_coding"; gene_status "KNOWN"; gene_name "ACAA2"; transcript_status "NOVEL"; transcript_name "ENCODEHT000248345"; exon_number "4"; exon_id "ENSE00001151985.1"; talon_gene "48778"; talon_transcript "248345"; talon_exon "802901"; ccdsid "CCDS11939.1"; exon_status "KNOWN"; level "2"; protein_id "ENSP00000285093.8"; source "HAVANA"; tag "CCDS";
chr18	HAVANA	exon	49794280	49794427	.	-	.	gene_id "ENSG00000167315.17"; transcript_id "ENCODEHT000248345"; gene_type "protein_coding"; gene_status "KNOWN"; gene_name "ACAA2"; transcript_status "NOVEL"; transcript_name "ENCODEHT000248345"; exon_number "5"; exon_id "ENSE00001151978.1"; talon_gene "48778"; talon_transcript "248345"; talon_exon "802903"; ccdsid "CCDS11939.1"; exon_status "KNOWN"; level "2"; protein_id "ENSP00000285093.8"; source "HAVANA"; tag "CCDS";
chr18	TALON	exon	49792148	49792327	.	-	.	gene_id "ENSG00000167315.17"; transcript_id "ENCODEHT000248345"; gene_type "protein_coding"; gene_status "KNOWN"; gene_name "ACAA2"; transcript_status "NOVEL"; transcript_name "ENCODEHT000248345"; exon_number "6"; exon_id "999675"; talon_gene "48778"; talon_transcript "248345"; talon_exon "999675"; exon_status "NOVEL";
chr18	TALON	exon	49791470	49791592	.	-	.	gene_id "ENSG00000167315.17"; transcript_id "ENCODEHT000248345"; gene_type "protein_coding"; gene_status "KNOWN"; gene_name "ACAA2"; transcript_status "NOVEL"; transcript_name "ENCODEHT000248345"; exon_number "7"; exon_id "999677"; talon_gene "48778"; talon_transcript "248345"; talon_exon "999677"; exon_status "NOVEL";
chr18	HAVANA	exon	49787291	49787361	.	-	.	gene_id "ENSG00000167315.17"; transcript_id "ENCODEHT000248345"; gene_type "protein_coding"; gene_status "KNOWN"; gene_name "ACAA2"; transcript_status "NOVEL"; transcript_name "ENCODEHT000248345"; exon_number "8"; exon_id "ENSE00001151963.1"; talon_gene "48778"; talon_transcript "248345"; talon_exon "802909"; ccdsid "CCDS11939.1"; exon_status "KNOWN"; level "2"; protein_id "ENSP00000285093.8"; source "HAVANA"; tag "CCDS";
chr18	HAVANA	exon	49785197	49785351	.	-	.	gene_id "ENSG00000167315.17"; transcript_id "ENCODEHT000248345"; gene_type "protein_coding"; gene_status "KNOWN"; gene_name "ACAA2"; transcript_status "NOVEL"; transcript_name "ENCODEHT000248345"; exon_number "9"; exon_id "ENSE00001151955.1"; talon_gene "48778"; talon_transcript "248345"; talon_exon "802911"; ccdsid "CCDS11939.1"; exon_status "KNOWN"; level "2"; protein_id "ENSP00000285093.8"; source "HAVANA"; tag "CCDS";
chr18	HAVANA	exon	49782167	49783931	.	-	.	gene_id "ENSG00000167315.17"; transcript_id "ENCODEHT000248345"; gene_type "protein_coding"; gene_status "KNOWN"; gene_name "ACAA2"; transcript_status "NOVEL"; transcript_name "ENCODEHT000248345"; exon_number "10"; exon_id "ENSE00002889798.2"; talon_gene "48778"; talon_transcript "248345"; talon_exon "802913"; ccdsid "CCDS11939.1"; exon_status "KNOWN"; level "2"; protein_id "ENSP00000285093.8"; source "HAVANA"; tag "CCDS";
chr18	TALON	transcript	49783503	49791592	.	-	.	gene_id "ENSG00000167315.17"; transcript_id "ENCODEHT000248351"; gene_name "ACAA2"; gene_status "KNOWN"; gene_type "protein_coding"; transcript_status "NOVEL"; transcript_name "ENCODEHT000248351"; talon_gene "48778"; talon_transcript "248351"; ISM-suffix_to_IDs "173328,173329,173331,248345"; ISM-suffix_transcript "TRUE"; ISM_to_IDs "173328,173329,173331,248337,248338,248339,248345"; ISM_transcript "TRUE";
chr18	TALON	exon	49791470	49791592	.	-	.	gene_id "ENSG00000167315.17"; transcript_id "ENCODEHT000248351"; gene_type "protein_coding"; gene_status "KNOWN"; gene_name "ACAA2"; transcript_status "NOVEL"; transcript_name "ENCODEHT000248351"; exon_number "1"; exon_id "999677"; talon_gene "48778"; talon_transcript "248351"; talon_exon "999677"; exon_status "NOVEL";
chr18	HAVANA	exon	49787291	49787361	.	-	.	gene_id "ENSG00000167315.17"; transcript_id "ENCODEHT000248351"; gene_type "protein_coding"; gene_status "KNOWN"; gene_name "ACAA2"; transcript_status "NOVEL"; transcript_name "ENCODEHT000248351"; exon_number "2"; exon_id "ENSE00001151963.1"; talon_gene "48778"; talon_transcript "248351"; talon_exon "802909"; ccdsid "CCDS11939.1"; exon_status "KNOWN"; level "2"; protein_id "ENSP00000285093.8"; source "HAVANA"; tag "CCDS";
chr18	HAVANA	exon	49785197	49785351	.	-	.	gene_id "ENSG00000167315.17"; transcript_id "ENCODEHT000248351"; gene_type "protein_coding"; gene_status "KNOWN"; gene_name "ACAA2"; transcript_status "NOVEL"; transcript_name "ENCODEHT000248351"; exon_number "3"; exon_id "ENSE00001151955.1"; talon_gene "48778"; talon_transcript "248351"; talon_exon "802911"; ccdsid "CCDS11939.1"; exon_status "KNOWN"; level "2"; protein_id "ENSP00000285093.8"; source "HAVANA"; tag "CCDS";
chr18	HAVANA	exon	49783503	49783931	.	-	.	gene_id "ENSG00000167315.17"; transcript_id "ENCODEHT000248351"; gene_type "protein_coding"; gene_status "KNOWN"; gene_name "ACAA2"; transcript_status "NOVEL"; transcript_name "ENCODEHT000248351"; exon_number "4"; exon_id "ENSE00002830327.1"; talon_gene "48778"; talon_transcript "248351"; talon_exon "802916"; exon_status "KNOWN"; level "2"; protein_id "ENSP00000466466.1"; source "HAVANA"; tag "basic";
chr18	HAVANA	transcript	49783505	49786619	.	-	.	gene_id "ENSG00000167315.17"; transcript_id "ENST00000591171.1"; gene_name "ACAA2"; gene_status "KNOWN"; gene_type "protein_coding"; transcript_type "retained_intron"; transcript_status "KNOWN"; transcript_name "ACAA2-207"; talon_gene "48778"; talon_transcript "173330"; havana_transcript "OTTHUMT00000448381.1"; level "2"; source "HAVANA"; transcript_support_level "2";
chr18	HAVANA	exon	49785197	49786619	.	-	.	gene_id "ENSG00000167315.17"; transcript_id "ENST00000591171.1"; gene_type "protein_coding"; gene_status "KNOWN"; gene_name "ACAA2"; transcript_type "retained_intron"; transcript_status "KNOWN"; transcript_name "ACAA2-207"; exon_number "1"; exon_id "ENSE00002938356.1"; talon_gene "48778"; talon_transcript "173330"; talon_exon "802917"; exon_status "KNOWN"; level "2"; source "HAVANA";
chr18	HAVANA	exon	49783505	49783931	.	-	.	gene_id "ENSG00000167315.17"; transcript_id "ENST00000591171.1"; gene_type "protein_coding"; gene_status "KNOWN"; gene_name "ACAA2"; transcript_type "retained_intron"; transcript_status "KNOWN"; transcript_name "ACAA2-207"; exon_number "2"; exon_id "ENSE00003545571.1"; talon_gene "48778"; talon_transcript "173330"; talon_exon "802918"; exon_status "KNOWN"; level "2"; protein_id "ENSP00000466015.1"; source "HAVANA"; tag "exp_conf";
chr18	HAVANA	transcript	49783505	49813953	.	-	.	gene_id "ENSG00000167315.17"; transcript_id "ENST00000587994.5"; gene_name "ACAA2"; gene_status "KNOWN"; gene_type "protein_coding"; transcript_type "protein_coding"; transcript_status "KNOWN"; transcript_name "ACAA2-205"; talon_gene "48778"; talon_transcript "173331"; havana_transcript "OTTHUMT00000448382.3"; level "1"; protein_id "ENSP00000466015.1"; source "HAVANA"; tag "exp_conf"; transcript_support_level "5";
chr18	HAVANA	exon	49813817	49813953	.	-	.	gene_id "ENSG00000167315.17"; transcript_id "ENST00000587994.5"; gene_type "protein_coding"; gene_status "KNOWN"; gene_name "ACAA2"; transcript_type "protein_coding"; transcript_status "KNOWN"; transcript_name "ACAA2-205"; exon_number "1"; exon_id "ENSE00002812499.1"; talon_gene "48778"; talon_transcript "173331"; talon_exon "802919"; exon_status "KNOWN"; level "1"; protein_id "ENSP00000466015.1"; source "HAVANA"; tag "exp_conf";
chr18	HAVANA	exon	49802687	49802853	.	-	.	gene_id "ENSG00000167315.17"; transcript_id "ENST00000587994.5"; gene_type "protein_coding"; gene_status "KNOWN"; gene_name "ACAA2"; transcript_type "protein_coding"; transcript_status "KNOWN"; transcript_name "ACAA2-205"; exon_number "2"; exon_id "ENSE00003691369.1"; talon_gene "48778"; talon_transcript "173331"; talon_exon "802897"; ccdsid "CCDS11939.1"; exon_status "KNOWN"; level "2"; protein_id "ENSP00000285093.8"; source "HAVANA"; tag "CCDS";
chr18	HAVANA	exon	49797466	49797594	.	-	.	gene_id "ENSG00000167315.17"; transcript_id "ENST00000587994.5"; gene_type "protein_coding"; gene_status "KNOWN"; gene_name "ACAA2"; transcript_type "protein_coding"; transcript_status "KNOWN"; transcript_name "ACAA2-205"; exon_number "3"; exon_id "ENSE00003657866.1"; talon_gene "48778"; talon_transcript "173331"; talon_exon "802899"; ccdsid "CCDS11939.1"; exon_status "KNOWN"; level "2"; protein_id "ENSP00000285093.8"; source "HAVANA"; tag "CCDS";
chr18	HAVANA	exon	49795765	49795881	.	-	.	gene_id "ENSG00000167315.17"; transcript_id "ENST00000587994.5"; gene_type "protein_coding"; gene_status "KNOWN"; gene_name "ACAA2"; transcript_type "protein_coding"; transcript_status "KNOWN"; transcript_name "ACAA2-205"; exon_number "4"; exon_id "ENSE00001151985.1"; talon_gene "48778"; talon_transcript "173331"; talon_exon "802901"; ccdsid "CCDS11939.1"; exon_status "KNOWN"; level "2"; protein_id "ENSP00000285093.8"; source "HAVANA"; tag "CCDS";
chr18	HAVANA	exon	49794280	49794427	.	-	.	gene_id "ENSG00000167315.17"; transcript_id "ENST00000587994.5"; gene_type "protein_coding"; gene_status "KNOWN"; gene_name "ACAA2"; transcript_type "protein_coding"; transcript_status "KNOWN"; transcript_name "ACAA2-205"; exon_number "5"; exon_id "ENSE00001151978.1"; talon_gene "48778"; talon_transcript "173331"; talon_exon "802903"; ccdsid "CCDS11939.1"; exon_status "KNOWN"; level "2"; protein_id "ENSP00000285093.8"; source "HAVANA"; tag "CCDS";
chr18	HAVANA	exon	49792152	49792327	.	-	.	gene_id "ENSG00000167315.17"; transcript_id "ENST00000587994.5"; gene_type "protein_coding"; gene_status "KNOWN"; gene_name "ACAA2"; transcript_type "protein_coding"; transcript_status "KNOWN"; transcript_name "ACAA2-205"; exon_number "6"; exon_id "ENSE00001151973.1"; talon_gene "48778"; talon_transcript "173331"; talon_exon "802905"; ccdsid "CCDS11939.1"; exon_status "KNOWN"; level "2"; protein_id "ENSP00000285093.8"; source "HAVANA"; tag "CCDS";
chr18	HAVANA	exon	49791470	49791599	.	-	.	gene_id "ENSG00000167315.17"; transcript_id "ENST00000587994.5"; gene_type "protein_coding"; gene_status "KNOWN"; gene_name "ACAA2"; transcript_type "protein_coding"; transcript_status "KNOWN"; transcript_name "ACAA2-205"; exon_number "7"; exon_id "ENSE00001151968.1"; talon_gene "48778"; talon_transcript "173331"; talon_exon "802907"; ccdsid "CCDS11939.1"; exon_status "KNOWN"; level "2"; protein_id "ENSP00000285093.8"; source "HAVANA"; tag "CCDS";
chr18	HAVANA	exon	49787291	49787361	.	-	.	gene_id "ENSG00000167315.17"; transcript_id "ENST00000587994.5"; gene_type "protein_coding"; gene_status "KNOWN"; gene_name "ACAA2"; transcript_type "protein_coding"; transcript_status "KNOWN"; transcript_name "ACAA2-205"; exon_number "8"; exon_id "ENSE00001151963.1"; talon_gene "48778"; talon_transcript "173331"; talon_exon "802909"; ccdsid "CCDS11939.1"; exon_status "KNOWN"; level "2"; protein_id "ENSP00000285093.8"; source "HAVANA"; tag "CCDS";
chr18	HAVANA	exon	49785197	49785351	.	-	.	gene_id "ENSG00000167315.17"; transcript_id "ENST00000587994.5"; gene_type "protein_coding"; gene_status "KNOWN"; gene_name "ACAA2"; transcript_type "protein_coding"; transcript_status "KNOWN"; transcript_name "ACAA2-205"; exon_number "9"; exon_id "ENSE00001151955.1"; talon_gene "48778"; talon_transcript "173331"; talon_exon "802911"; ccdsid "CCDS11939.1"; exon_status "KNOWN"; level "2"; protein_id "ENSP00000285093.8"; source "HAVANA"; tag "CCDS";
chr18	HAVANA	exon	49783505	49783931	.	-	.	gene_id "ENSG00000167315.17"; transcript_id "ENST00000587994.5"; gene_type "protein_coding"; gene_status "KNOWN"; gene_name "ACAA2"; transcript_type "protein_coding"; transcript_status "KNOWN"; transcript_name "ACAA2-205"; exon_number "10"; exon_id "ENSE00003545571.1"; talon_gene "48778"; talon_transcript "173331"; talon_exon "802918"; exon_status "KNOWN"; level "2"; protein_id "ENSP00000466015.1"; source "HAVANA"; tag "exp_conf";
chr18	HAVANA	gene	49814023	49814443	.	+	.	gene_id "ENSG00000267322.2"; gene_name "SNHG22"; gene_status "KNOWN"; gene_type "antisense"; talon_gene "48780"; havana_gene "OTTHUMG00000179829.3"; level "2"; tag "ncRNA_host";
chr18	HAVANA	transcript	49814023	49814443	.	+	.	gene_id "ENSG00000267322.2"; transcript_id "ENST00000615535.1"; gene_name "SNHG22"; gene_status "KNOWN"; gene_type "antisense"; transcript_type "antisense"; transcript_status "KNOWN"; transcript_name "SNHG22-202"; talon_gene "48780"; talon_transcript "173336"; havana_transcript "OTTHUMT00000473323.1"; level "2"; source "HAVANA"; transcript_support_level "NA";
chr18	HAVANA	exon	49814023	49814443	.	+	.	gene_id "ENSG00000267322.2"; transcript_id "ENST00000615535.1"; gene_type "antisense"; gene_status "KNOWN"; gene_name "SNHG22"; transcript_type "antisense"; transcript_status "KNOWN"; transcript_name "SNHG22-202"; exon_number "1"; exon_id "ENSE00003734295.1"; talon_gene "48780"; talon_transcript "173336"; talon_exon "802939"; exon_status "KNOWN"; level "2"; source "HAVANA";
chr18	HAVANA	gene	49826290	49849846	.	-	.	gene_id "ENSG00000167306.19"; gene_name "MYO5B"; gene_status "KNOWN"; gene_type "protein_coding"; talon_gene "48783"; havana_gene "OTTHUMG00000179843.4"; level "2"; tag "overlapping_locus";
chr18	HAVANA	transcript	49826290	49849846	.	-	.	gene_id "ENSG00000167306.19"; transcript_id "ENST00000592688.1"; gene_name "MYO5B"; gene_status "KNOWN"; gene_type "protein_coding"; transcript_type "protein_coding"; transcript_status "KNOWN"; transcript_name "MYO5B-207"; talon_gene "48783"; talon_transcript "173343"; havana_transcript "OTTHUMT00000448519.1"; level "2"; protein_id "ENSP00000466368.1"; source "HAVANA"; tag "basic"; transcript_support_level "1";
chr18	HAVANA	exon	49849567	49849846	.	-	.	gene_id "ENSG00000167306.19"; transcript_id "ENST00000592688.1"; gene_type "protein_coding"; gene_status "KNOWN"; gene_name "MYO5B"; transcript_type "protein_coding"; transcript_status "KNOWN"; transcript_name "MYO5B-207"; exon_number "1"; exon_id "ENSE00002822742.1"; talon_gene "48783"; talon_transcript "173343"; talon_exon "803026"; exon_status "KNOWN"; level "2"; protein_id "ENSP00000466368.1"; source "HAVANA"; tag "basic";
chr18	HAVANA	exon	49847146	49847289	.	-	.	gene_id "ENSG00000167306.19"; transcript_id "ENST00000592688.1"; gene_type "protein_coding"; gene_status "KNOWN"; gene_name "MYO5B"; transcript_type "protein_coding"; transcript_status "KNOWN"; transcript_name "MYO5B-207"; exon_number "2"; exon_id "ENSE00001686051.1"; talon_gene "48783"; talon_transcript "173343"; talon_exon "803014"; ccdsid "CCDS42436.1"; exon_status "KNOWN"; level "2"; protein_id "ENSP00000285039.6"; source "HAVANA"; tag "CCDS";
chr18	HAVANA	exon	49843241	49843392	.	-	.	gene_id "ENSG00000167306.19"; transcript_id "ENST00000592688.1"; gene_type "protein_coding"; gene_status "KNOWN"; gene_name "MYO5B"; transcript_type "protein_coding"; transcript_status "KNOWN"; transcript_name "MYO5B-207"; exon_number "3"; exon_id "ENSE00001731429.1"; talon_gene "48783"; talon_transcript "173343"; talon_exon "803016"; ccdsid "CCDS42436.1"; exon_status "KNOWN"; level "2"; protein_id "ENSP00000285039.6"; source "HAVANA"; tag "CCDS";
chr18	HAVANA	exon	49841365	49841454	.	-	.	gene_id "ENSG00000167306.19"; transcript_id "ENST00000592688.1"; gene_type "protein_coding"; gene_status "KNOWN"; gene_name "MYO5B"; transcript_type "protein_coding"; transcript_status "KNOWN"; transcript_name "MYO5B-207"; exon_number "4"; exon_id "ENSE00001642477.1"; talon_gene "48783"; talon_transcript "173343"; talon_exon "803018"; ccdsid "CCDS42436.1"; exon_status "KNOWN"; level "2"; protein_id "ENSP00000285039.6"; source "HAVANA"; tag "CCDS";
chr18	HAVANA	exon	49839144	49839294	.	-	.	gene_id "ENSG00000167306.19"; transcript_id "ENST00000592688.1"; gene_type "protein_coding"; gene_status "KNOWN"; gene_name "MYO5B"; transcript_type "protein_coding"; transcript_status "KNOWN"; transcript_name "MYO5B-207"; exon_number "5"; exon_id "ENSE00001802969.1"; talon_gene "48783"; talon_transcript "173343"; talon_exon "803020"; ccdsid "CCDS42436.1"; exon_status "KNOWN"; level "2"; protein_id "ENSP00000285039.6"; source "HAVANA"; tag "CCDS";
chr18	HAVANA	exon	49837517	49837802	.	-	.	gene_id "ENSG00000167306.19"; transcript_id "ENST00000592688.1"; gene_type "protein_coding"; gene_status "KNOWN"; gene_name "MYO5B"; transcript_type "protein_coding"; transcript_status "KNOWN"; transcript_name "MYO5B-207"; exon_number "6"; exon_id "ENSE00001668887.1"; talon_gene "48783"; talon_transcript "173343"; talon_exon "803022"; ccdsid "CCDS42436.1"; exon_status "KNOWN"; level "2"; protein_id "ENSP00000285039.6"; source "HAVANA"; tag "CCDS";
chr18	HAVANA	exon	49836711	49836885	.	-	.	gene_id "ENSG00000167306.19"; transcript_id "ENST00000592688.1"; gene_type "protein_coding"; gene_status "KNOWN"; gene_name "MYO5B"; transcript_type "protein_coding"; transcript_status "KNOWN"; transcript_name "MYO5B-207"; exon_number "7"; exon_id "ENSE00003691180.1"; talon_gene "48783"; talon_transcript "173343"; talon_exon "802932"; ccdsid "CCDS42436.1"; exon_status "KNOWN"; level "2"; protein_id "ENSP00000467396.2"; source "HAVANA"; tag "readthrough_transcript";
chr18	HAVANA	exon	49835344	49835424	.	-	.	gene_id "ENSG00000167306.19"; transcript_id "ENST00000592688.1"; gene_type "protein_coding"; gene_status "KNOWN"; gene_name "MYO5B"; transcript_type "protein_coding"; transcript_status "KNOWN"; transcript_name "MYO5B-207"; exon_number "8"; exon_id "ENSE00003578686.1"; talon_gene "48783"; talon_transcript "173343"; talon_exon "802934"; ccdsid "CCDS42436.1"; exon_status "KNOWN"; level "2"; protein_id "ENSP00000467396.2"; source "HAVANA"; tag "readthrough_transcript";
chr18	HAVANA	exon	49826290	49826623	.	-	.	gene_id "ENSG00000167306.19"; transcript_id "ENST00000592688.1"; gene_type "protein_coding"; gene_status "KNOWN"; gene_name "MYO5B"; transcript_type "protein_coding"; transcript_status "KNOWN"; transcript_name "MYO5B-207"; exon_number "9"; exon_id "ENSE00002875702.1"; talon_gene "48783"; talon_transcript "173343"; talon_exon "803027"; exon_status "KNOWN"; level "2"; protein_id "ENSP00000466368.1"; source "HAVANA"; tag "basic";
chr18	HAVANA	gene	50268846	50273063	.	-	.	gene_id "ENSG00000141644.17"; gene_name "MBD1"; gene_status "KNOWN"; gene_type "protein_coding"; talon_gene "48793"; havana_gene "OTTHUMG00000132669.8"; level "1";
chr18	HAVANA	transcript	50268846	50281769	.	-	.	gene_id "ENSG00000141644.17"; transcript_id "ENST00000591416.5"; gene_name "MBD1"; gene_status "KNOWN"; gene_type "protein_coding"; transcript_type "protein_coding"; transcript_status "KNOWN"; transcript_name "MBD1-224"; talon_gene "48793"; talon_transcript "173361"; ccdsid "CCDS11943.1"; havana_transcript "OTTHUMT00000255926.3"; level "2"; protein_id "ENSP00000467017.1"; source "HAVANA"; tag "CCDS"; transcript_support_level "5";
chr18	HAVANA	exon	50281363	50281769	.	-	.	gene_id "ENSG00000141644.17"; transcript_id "ENST00000591416.5"; gene_type "protein_coding"; gene_status "KNOWN"; gene_name "MBD1"; transcript_type "protein_coding"; transcript_status "KNOWN"; transcript_name "MBD1-224"; exon_number "1"; exon_id "ENSE00002945814.1"; talon_gene "48793"; talon_transcript "173361"; talon_exon "803112"; ccdsid "CCDS11943.1"; exon_status "KNOWN"; level "2"; protein_id "ENSP00000467017.1"; source "HAVANA"; tag "CCDS";
chr18	ENSEMBL	exon	50279883	50280017	.	-	.	gene_id "ENSG00000141644.17"; transcript_id "ENST00000591416.5"; gene_type "protein_coding"; gene_status "KNOWN"; gene_name "MBD1"; transcript_type "protein_coding"; transcript_status "KNOWN"; transcript_name "MBD1-224"; exon_number "2"; exon_id "ENSE00003620784.1"; talon_gene "48793"; talon_transcript "173361"; talon_exon "803065"; ccdsid "CCDS11943.1"; exon_status "KNOWN"; level "3"; protein_id "ENSP00000269468.5"; source "ENSEMBL"; tag "CCDS";
chr18	ENSEMBL	exon	50277090	50277204	.	-	.	gene_id "ENSG00000141644.17"; transcript_id "ENST00000591416.5"; gene_type "protein_coding"; gene_status "KNOWN"; gene_name "MBD1"; transcript_type "protein_coding"; transcript_status "KNOWN"; transcript_name "MBD1-224"; exon_number "3"; exon_id "ENSE00003629308.1"; talon_gene "48793"; talon_transcript "173361"; talon_exon "803067"; ccdsid "CCDS11943.1"; exon_status "KNOWN"; level "3"; protein_id "ENSP00000269468.5"; source "ENSEMBL"; tag "CCDS";
chr18	ENSEMBL	exon	50276832	50276998	.	-	.	gene_id "ENSG00000141644.17"; transcript_id "ENST00000591416.5"; gene_type "protein_coding"; gene_status "KNOWN"; gene_name "MBD1"; transcript_type "protein_coding"; transcript_status "KNOWN"; transcript_name "MBD1-224"; exon_number "4"; exon_id "ENSE00003608558.1"; talon_gene "48793"; talon_transcript "173361"; talon_exon "803069"; ccdsid "CCDS11943.1"; exon_status "KNOWN"; level "3"; protein_id "ENSP00000269468.5"; source "ENSEMBL"; tag "CCDS";
chr18	ENSEMBL	exon	50276662	50276744	.	-	.	gene_id "ENSG00000141644.17"; transcript_id "ENST00000591416.5"; gene_type "protein_coding"; gene_status "KNOWN"; gene_name "MBD1"; transcript_type "protein_coding"; transcript_status "KNOWN"; transcript_name "MBD1-224"; exon_number "5"; exon_id "ENSE00000950206.1"; talon_gene "48793"; talon_transcript "173361"; talon_exon "803071"; ccdsid "CCDS11943.1"; exon_status "KNOWN"; level "3"; protein_id "ENSP00000269468.5"; source "ENSEMBL"; tag "CCDS";
chr18	ENSEMBL	exon	50276378	50276418	.	-	.	gene_id "ENSG00000141644.17"; transcript_id "ENST00000591416.5"; gene_type "protein_coding"; gene_status "KNOWN"; gene_name "MBD1"; transcript_type "protein_coding"; transcript_status "KNOWN"; transcript_name "MBD1-224"; exon_number "6"; exon_id "ENSE00003688745.1"; talon_gene "48793"; talon_transcript "173361"; talon_exon "803073"; ccdsid "CCDS11943.1"; exon_status "KNOWN"; level "3"; protein_id "ENSP00000269468.5"; source "ENSEMBL"; tag "CCDS";
chr18	ENSEMBL	exon	50275835	50275981	.	-	.	gene_id "ENSG00000141644.17"; transcript_id "ENST00000591416.5"; gene_type "protein_coding"; gene_status "KNOWN"; gene_name "MBD1"; transcript_type "protein_coding"; transcript_status "KNOWN"; transcript_name "MBD1-224"; exon_number "7"; exon_id "ENSE00003622171.1"; talon_gene "48793"; talon_transcript "173361"; talon_exon "803101"; ccdsid "CCDS11943.1"; exon_status "KNOWN"; level "3"; protein_id "ENSP00000269468.5"; source "ENSEMBL"; tag "CCDS";
chr18	ENSEMBL	exon	50275600	50275728	.	-	.	gene_id "ENSG00000141644.17"; transcript_id "ENST00000591416.5"; gene_type "protein_coding"; gene_status "KNOWN"; gene_name "MBD1"; transcript_type "protein_coding"; transcript_status "KNOWN"; transcript_name "MBD1-224"; exon_number "8"; exon_id "ENSE00003564002.1"; talon_gene "48793"; talon_transcript "173361"; talon_exon "803075"; ccdsid "CCDS11943.1"; exon_status "KNOWN"; level "3"; protein_id "ENSP00000269468.5"; source "ENSEMBL"; tag "CCDS";
chr18	ENSEMBL	exon	50275129	50275245	.	-	.	gene_id "ENSG00000141644.17"; transcript_id "ENST00000591416.5"; gene_type "protein_coding"; gene_status "KNOWN"; gene_name "MBD1"; transcript_type "protein_coding"; transcript_status "KNOWN"; transcript_name "MBD1-224"; exon_number "9"; exon_id "ENSE00003653570.1"; talon_gene "48793"; talon_transcript "173361"; talon_exon "803077"; ccdsid "CCDS11943.1"; exon_status "KNOWN"; level "3"; protein_id "ENSP00000269468.5"; source "ENSEMBL"; tag "CCDS";
chr18	ENSEMBL	exon	50274977	50275045	.	-	.	gene_id "ENSG00000141644.17"; transcript_id "ENST00000591416.5"; gene_type "protein_coding"; gene_status "KNOWN"; gene_name "MBD1"; transcript_type "protein_coding"; transcript_status "KNOWN"; transcript_name "MBD1-224"; exon_number "10"; exon_id "ENSE00000950210.1"; talon_gene "48793"; talon_transcript "173361"; talon_exon "803079"; ccdsid "CCDS11943.1"; exon_status "KNOWN"; level "3"; protein_id "ENSP00000269468.5"; source "ENSEMBL"; tag "CCDS";
chr18	ENSEMBL	exon	50274186	50274353	.	-	.	gene_id "ENSG00000141644.17"; transcript_id "ENST00000591416.5"; gene_type "protein_coding"; gene_status "KNOWN"; gene_name "MBD1"; transcript_type "protein_coding"; transcript_status "KNOWN"; transcript_name "MBD1-224"; exon_number "11"; exon_id "ENSE00000950211.1"; talon_gene "48793"; talon_transcript "173361"; talon_exon "803104"; ccdsid "CCDS11943.1"; exon_status "KNOWN"; level "3"; protein_id "ENSP00000269468.5"; source "ENSEMBL"; tag "CCDS";
chr18	ENSEMBL	exon	50273564	50273863	.	-	.	gene_id "ENSG00000141644.17"; transcript_id "ENST00000591416.5"; gene_type "protein_coding"; gene_status "KNOWN"; gene_name "MBD1"; transcript_type "protein_coding"; transcript_status "KNOWN"; transcript_name "MBD1-224"; exon_number "12"; exon_id "ENSE00000950212.1"; talon_gene "48793"; talon_transcript "173361"; talon_exon "803083"; ccdsid "CCDS11943.1"; exon_status "KNOWN"; level "3"; protein_id "ENSP00000269468.5"; source "ENSEMBL"; tag "CCDS";
chr18	ENSEMBL	exon	50273334	50273471	.	-	.	gene_id "ENSG00000141644.17"; transcript_id "ENST00000591416.5"; gene_type "protein_coding"; gene_status "KNOWN"; gene_name "MBD1"; transcript_type "protein_coding"; transcript_status "KNOWN"; transcript_name "MBD1-224"; exon_number "13"; exon_id "ENSE00000950213.1"; talon_gene "48793"; talon_transcript "173361"; talon_exon "803085"; ccdsid "CCDS11943.1"; exon_status "KNOWN"; level "3"; protein_id "ENSP00000269468.5"; source "ENSEMBL"; tag "CCDS";
chr18	ENSEMBL	exon	50272824	50272955	.	-	.	gene_id "ENSG00000141644.17"; transcript_id "ENST00000591416.5"; gene_type "protein_coding"; gene_status "KNOWN"; gene_name "MBD1"; transcript_type "protein_coding"; transcript_status "KNOWN"; transcript_name "MBD1-224"; exon_number "14"; exon_id "ENSE00000950214.1"; talon_gene "48793"; talon_transcript "173361"; talon_exon "803087"; ccdsid "CCDS11943.1"; exon_status "KNOWN"; level "3"; protein_id "ENSP00000269468.5"; source "ENSEMBL"; tag "CCDS";
chr18	ENSEMBL	exon	50272677	50272738	.	-	.	gene_id "ENSG00000141644.17"; transcript_id "ENST00000591416.5"; gene_type "protein_coding"; gene_status "KNOWN"; gene_name "MBD1"; transcript_type "protein_coding"; transcript_status "KNOWN"; transcript_name "MBD1-224"; exon_number "15"; exon_id "ENSE00001640699.1"; talon_gene "48793"; talon_transcript "173361"; talon_exon "803089"; ccdsid "CCDS11943.1"; exon_status "KNOWN"; level "3"; protein_id "ENSP00000269468.5"; source "ENSEMBL"; tag "CCDS";
chr18	HAVANA	exon	50268846	50271540	.	-	.	gene_id "ENSG00000141644.17"; transcript_id "ENST00000591416.5"; gene_type "protein_coding"; gene_status "KNOWN"; gene_name "MBD1"; transcript_type "protein_coding"; transcript_status "KNOWN"; transcript_name "MBD1-224"; exon_number "16"; exon_id "ENSE00002744033.1"; talon_gene "48793"; talon_transcript "173361"; talon_exon "803113"; ccdsid "CCDS11943.1"; exon_status "KNOWN"; level "2"; protein_id "ENSP00000467017.1"; source "HAVANA"; tag "CCDS";
chr18	HAVANA	transcript	50269031	50281684	.	-	.	gene_id "ENSG00000141644.17"; transcript_id "ENST00000590208.5"; gene_name "MBD1"; gene_status "KNOWN"; gene_type "protein_coding"; transcript_type "protein_coding"; transcript_status "KNOWN"; transcript_name "MBD1-222"; talon_gene "48793"; talon_transcript "173366"; ccdsid "CCDS59320.1"; havana_transcript "OTTHUMT00000448756.2"; level "2"; protein_id "ENSP00000468785.1"; source "HAVANA"; tag "CCDS"; transcript_support_level "1";
chr18	HAVANA	exon	50281363	50281684	.	-	.	gene_id "ENSG00000141644.17"; transcript_id "ENST00000590208.5"; gene_type "protein_coding"; gene_status "KNOWN"; gene_name "MBD1"; transcript_type "protein_coding"; transcript_status "KNOWN"; transcript_name "MBD1-222"; exon_number "1"; exon_id "ENSE00002812438.1"; talon_gene "48793"; talon_transcript "173366"; talon_exon "803119"; ccdsid "CCDS59320.1"; exon_status "KNOWN"; level "2"; protein_id "ENSP00000468785.1"; source "HAVANA"; tag "CCDS";
chr18	ENSEMBL	exon	50279883	50280017	.	-	.	gene_id "ENSG00000141644.17"; transcript_id "ENST00000590208.5"; gene_type "protein_coding"; gene_status "KNOWN"; gene_name "MBD1"; transcript_type "protein_coding"; transcript_status "KNOWN"; transcript_name "MBD1-222"; exon_number "2"; exon_id "ENSE00003620784.1"; talon_gene "48793"; talon_transcript "173366"; talon_exon "803065"; ccdsid "CCDS11943.1"; exon_status "KNOWN"; level "3"; protein_id "ENSP00000269468.5"; source "ENSEMBL"; tag "CCDS";
chr18	ENSEMBL	exon	50277090	50277204	.	-	.	gene_id "ENSG00000141644.17"; transcript_id "ENST00000590208.5"; gene_type "protein_coding"; gene_status "KNOWN"; gene_name "MBD1"; transcript_type "protein_coding"; transcript_status "KNOWN"; transcript_name "MBD1-222"; exon_number "3"; exon_id "ENSE00003629308.1"; talon_gene "48793"; talon_transcript "173366"; talon_exon "803067"; ccdsid "CCDS11943.1"; exon_status "KNOWN"; level "3"; protein_id "ENSP00000269468.5"; source "ENSEMBL"; tag "CCDS";
chr18	ENSEMBL	exon	50276832	50276998	.	-	.	gene_id "ENSG00000141644.17"; transcript_id "ENST00000590208.5"; gene_type "protein_coding"; gene_status "KNOWN"; gene_name "MBD1"; transcript_type "protein_coding"; transcript_status "KNOWN"; transcript_name "MBD1-222"; exon_number "4"; exon_id "ENSE00003608558.1"; talon_gene "48793"; talon_transcript "173366"; talon_exon "803069"; ccdsid "CCDS11943.1"; exon_status "KNOWN"; level "3"; protein_id "ENSP00000269468.5"; source "ENSEMBL"; tag "CCDS";
chr18	ENSEMBL	exon	50276662	50276744	.	-	.	gene_id "ENSG00000141644.17"; transcript_id "ENST00000590208.5"; gene_type "protein_coding"; gene_status "KNOWN"; gene_name "MBD1"; transcript_type "protein_coding"; transcript_status "KNOWN"; transcript_name "MBD1-222"; exon_number "5"; exon_id "ENSE00000950206.1"; talon_gene "48793"; talon_transcript "173366"; talon_exon "803071"; ccdsid "CCDS11943.1"; exon_status "KNOWN"; level "3"; protein_id "ENSP00000269468.5"; source "ENSEMBL"; tag "CCDS";
chr18	ENSEMBL	exon	50276378	50276418	.	-	.	gene_id "ENSG00000141644.17"; transcript_id "ENST00000590208.5"; gene_type "protein_coding"; gene_status "KNOWN"; gene_name "MBD1"; transcript_type "protein_coding"; transcript_status "KNOWN"; transcript_name "MBD1-222"; exon_number "6"; exon_id "ENSE00003688745.1"; talon_gene "48793"; talon_transcript "173366"; talon_exon "803073"; ccdsid "CCDS11943.1"; exon_status "KNOWN"; level "3"; protein_id "ENSP00000269468.5"; source "ENSEMBL"; tag "CCDS";
chr18	ENSEMBL	exon	50275835	50275981	.	-	.	gene_id "ENSG00000141644.17"; transcript_id "ENST00000590208.5"; gene_type "protein_coding"; gene_status "KNOWN"; gene_name "MBD1"; transcript_type "protein_coding"; transcript_status "KNOWN"; transcript_name "MBD1-222"; exon_number "7"; exon_id "ENSE00003622171.1"; talon_gene "48793"; talon_transcript "173366"; talon_exon "803101"; ccdsid "CCDS11943.1"; exon_status "KNOWN"; level "3"; protein_id "ENSP00000269468.5"; source "ENSEMBL"; tag "CCDS";
chr18	ENSEMBL	exon	50275600	50275728	.	-	.	gene_id "ENSG00000141644.17"; transcript_id "ENST00000590208.5"; gene_type "protein_coding"; gene_status "KNOWN"; gene_name "MBD1"; transcript_type "protein_coding"; transcript_status "KNOWN"; transcript_name "MBD1-222"; exon_number "8"; exon_id "ENSE00003564002.1"; talon_gene "48793"; talon_transcript "173366"; talon_exon "803075"; ccdsid "CCDS11943.1"; exon_status "KNOWN"; level "3"; protein_id "ENSP00000269468.5"; source "ENSEMBL"; tag "CCDS";
chr18	ENSEMBL	exon	50275129	50275245	.	-	.	gene_id "ENSG00000141644.17"; transcript_id "ENST00000590208.5"; gene_type "protein_coding"; gene_status "KNOWN"; gene_name "MBD1"; transcript_type "protein_coding"; transcript_status "KNOWN"; transcript_name "MBD1-222"; exon_number "9"; exon_id "ENSE00003653570.1"; talon_gene "48793"; talon_transcript "173366"; talon_exon "803077"; ccdsid "CCDS11943.1"; exon_status "KNOWN"; level "3"; protein_id "ENSP00000269468.5"; source "ENSEMBL"; tag "CCDS";
chr18	ENSEMBL	exon	50274977	50275045	.	-	.	gene_id "ENSG00000141644.17"; transcript_id "ENST00000590208.5"; gene_type "protein_coding"; gene_status "KNOWN"; gene_name "MBD1"; transcript_type "protein_coding"; transcript_status "KNOWN"; transcript_name "MBD1-222"; exon_number "10"; exon_id "ENSE00000950210.1"; talon_gene "48793"; talon_transcript "173366"; talon_exon "803079"; ccdsid "CCDS11943.1"; exon_status "KNOWN"; level "3"; protein_id "ENSP00000269468.5"; source "ENSEMBL"; tag "CCDS";
chr18	ENSEMBL	exon	50274186	50274353	.	-	.	gene_id "ENSG00000141644.17"; transcript_id "ENST00000590208.5"; gene_type "protein_coding"; gene_status "KNOWN"; gene_name "MBD1"; transcript_type "protein_coding"; transcript_status "KNOWN"; transcript_name "MBD1-222"; exon_number "11"; exon_id "ENSE00000950211.1"; talon_gene "48793"; talon_transcript "173366"; talon_exon "803104"; ccdsid "CCDS11943.1"; exon_status "KNOWN"; level "3"; protein_id "ENSP00000269468.5"; source "ENSEMBL"; tag "CCDS";
chr18	ENSEMBL	exon	50273564	50273863	.	-	.	gene_id "ENSG00000141644.17"; transcript_id "ENST00000590208.5"; gene_type "protein_coding"; gene_status "KNOWN"; gene_name "MBD1"; transcript_type "protein_coding"; transcript_status "KNOWN"; transcript_name "MBD1-222"; exon_number "12"; exon_id "ENSE00000950212.1"; talon_gene "48793"; talon_transcript "173366"; talon_exon "803083"; ccdsid "CCDS11943.1"; exon_status "KNOWN"; level "3"; protein_id "ENSP00000269468.5"; source "ENSEMBL"; tag "CCDS";
chr18	ENSEMBL	exon	50273334	50273471	.	-	.	gene_id "ENSG00000141644.17"; transcript_id "ENST00000590208.5"; gene_type "protein_coding"; gene_status "KNOWN"; gene_name "MBD1"; transcript_type "protein_coding"; transcript_status "KNOWN"; transcript_name "MBD1-222"; exon_number "13"; exon_id "ENSE00000950213.1"; talon_gene "48793"; talon_transcript "173366"; talon_exon "803085"; ccdsid "CCDS11943.1"; exon_status "KNOWN"; level "3"; protein_id "ENSP00000269468.5"; source "ENSEMBL"; tag "CCDS";
chr18	ENSEMBL	exon	50272824	50272955	.	-	.	gene_id "ENSG00000141644.17"; transcript_id "ENST00000590208.5"; gene_type "protein_coding"; gene_status "KNOWN"; gene_name "MBD1"; transcript_type "protein_coding"; transcript_status "KNOWN"; transcript_name "MBD1-222"; exon_number "14"; exon_id "ENSE00000950214.1"; talon_gene "48793"; talon_transcript "173366"; talon_exon "803087"; ccdsid "CCDS11943.1"; exon_status "KNOWN"; level "3"; protein_id "ENSP00000269468.5"; source "ENSEMBL"; tag "CCDS";
chr18	ENSEMBL	exon	50272677	50272738	.	-	.	gene_id "ENSG00000141644.17"; transcript_id "ENST00000590208.5"; gene_type "protein_coding"; gene_status "KNOWN"; gene_name "MBD1"; transcript_type "protein_coding"; transcript_status "KNOWN"; transcript_name "MBD1-222"; exon_number "15"; exon_id "ENSE00001640699.1"; talon_gene "48793"; talon_transcript "173366"; talon_exon "803089"; ccdsid "CCDS11943.1"; exon_status "KNOWN"; level "3"; protein_id "ENSP00000269468.5"; source "ENSEMBL"; tag "CCDS";
chr18	HAVANA	exon	50269031	50269818	.	-	.	gene_id "ENSG00000141644.17"; transcript_id "ENST00000590208.5"; gene_type "protein_coding"; gene_status "KNOWN"; gene_name "MBD1"; transcript_type "protein_coding"; transcript_status "KNOWN"; transcript_name "MBD1-222"; exon_number "16"; exon_id "ENSE00002868431.1"; talon_gene "48793"; talon_transcript "173366"; talon_exon "803120"; ccdsid "CCDS59320.1"; exon_status "KNOWN"; level "2"; protein_id "ENSP00000468785.1"; source "HAVANA"; tag "CCDS";
chr18	HAVANA	transcript	50272465	50273063	.	-	.	gene_id "ENSG00000141644.17"; transcript_id "ENST00000586884.1"; gene_name "MBD1"; gene_status "KNOWN"; gene_type "protein_coding"; transcript_type "retained_intron"; transcript_status "KNOWN"; transcript_name "MBD1-215"; talon_gene "48793"; talon_transcript "173376"; havana_transcript "OTTHUMT00000448767.1"; level "2"; source "HAVANA"; transcript_support_level "3";
chr18	HAVANA	exon	50272824	50273063	.	-	.	gene_id "ENSG00000141644.17"; transcript_id "ENST00000586884.1"; gene_type "protein_coding"; gene_status "KNOWN"; gene_name "MBD1"; transcript_type "retained_intron"; transcript_status "KNOWN"; transcript_name "MBD1-215"; exon_number "1"; exon_id "ENSE00002929055.1"; talon_gene "48793"; talon_transcript "173376"; talon_exon "803142"; exon_status "KNOWN"; level "2"; source "HAVANA";
chr18	HAVANA	exon	50272465	50272738	.	-	.	gene_id "ENSG00000141644.17"; transcript_id "ENST00000586884.1"; gene_type "protein_coding"; gene_status "KNOWN"; gene_name "MBD1"; transcript_type "retained_intron"; transcript_status "KNOWN"; transcript_name "MBD1-215"; exon_number "2"; exon_id "ENSE00002856641.1"; talon_gene "48793"; talon_transcript "173376"; talon_exon "803143"; exon_status "KNOWN"; level "2"; source "HAVANA";
chr18	HAVANA	gene	50282343	50287680	.	-	.	gene_id "ENSG00000154832.14"; gene_name "CXXC1"; gene_status "KNOWN"; gene_type "protein_coding"; talon_gene "48794"; havana_gene "OTTHUMG00000132670.11"; level "2";
chr18	HAVANA	transcript	50282343	50287636	.	-	.	gene_id "ENSG00000154832.14"; transcript_id "ENST00000412036.6"; gene_name "CXXC1"; gene_status "KNOWN"; gene_type "protein_coding"; transcript_type "protein_coding"; transcript_status "KNOWN"; transcript_name "CXXC1-202"; talon_gene "48794"; talon_transcript "173384"; ccdsid "CCDS45866.1"; havana_transcript "OTTHUMT00000448576.1"; level "2"; protein_id "ENSP00000390475.1"; source "HAVANA"; tag "CCDS"; transcript_support_level "1";
chr18	HAVANA	exon	50287587	50287636	.	-	.	gene_id "ENSG00000154832.14"; transcript_id "ENST00000412036.6"; gene_type "protein_coding"; gene_status "KNOWN"; gene_name "CXXC1"; transcript_type "protein_coding"; transcript_status "KNOWN"; transcript_name "CXXC1-202"; exon_number "1"; exon_id "ENSE00002797580.1"; talon_gene "48794"; talon_transcript "173384"; talon_exon "803162"; ccdsid "CCDS45866.1"; exon_status "KNOWN"; level "2"; protein_id "ENSP00000390475.1"; source "HAVANA"; tag "CCDS";
chr18	HAVANA	exon	50286740	50286858	.	-	.	gene_id "ENSG00000154832.14"; transcript_id "ENST00000412036.6"; gene_type "protein_coding"; gene_status "KNOWN"; gene_name "CXXC1"; transcript_type "protein_coding"; transcript_status "KNOWN"; transcript_name "CXXC1-202"; exon_number "2"; exon_id "ENSE00003690070.1"; talon_gene "48794"; talon_transcript "173384"; talon_exon "803164"; ccdsid "CCDS45866.1"; exon_status "KNOWN"; level "2"; protein_id "ENSP00000390475.1"; source "HAVANA"; tag "CCDS";
chr18	HAVANA	exon	50286539	50286639	.	-	.	gene_id "ENSG00000154832.14"; transcript_id "ENST00000412036.6"; gene_type "protein_coding"; gene_status "KNOWN"; gene_name "CXXC1"; transcript_type "protein_coding"; transcript_status "KNOWN"; transcript_name "CXXC1-202"; exon_number "3"; exon_id "ENSE00003622972.1"; talon_gene "48794"; talon_transcript "173384"; talon_exon "803166"; ccdsid "CCDS45866.1"; exon_status "KNOWN"; level "2"; protein_id "ENSP00000390475.1"; source "HAVANA"; tag "CCDS";
chr18	HAVANA	exon	50286022	50286257	.	-	.	gene_id "ENSG00000154832.14"; transcript_id "ENST00000412036.6"; gene_type "protein_coding"; gene_status "KNOWN"; gene_name "CXXC1"; transcript_type "protein_coding"; transcript_status "KNOWN"; transcript_name "CXXC1-202"; exon_number "4"; exon_id "ENSE00001018029.1"; talon_gene "48794"; talon_transcript "173384"; talon_exon "803168"; ccdsid "CCDS45866.1"; exon_status "KNOWN"; level "2"; protein_id "ENSP00000390475.1"; source "HAVANA"; tag "CCDS";
chr18	HAVANA	exon	50285749	50285928	.	-	.	gene_id "ENSG00000154832.14"; transcript_id "ENST00000412036.6"; gene_type "protein_coding"; gene_status "KNOWN"; gene_name "CXXC1"; transcript_type "protein_coding"; transcript_status "KNOWN"; transcript_name "CXXC1-202"; exon_number "5"; exon_id "ENSE00003587324.1"; talon_gene "48794"; talon_transcript "173384"; talon_exon "803170"; ccdsid "CCDS45866.1"; exon_status "KNOWN"; level "2"; protein_id "ENSP00000390475.1"; source "HAVANA"; tag "CCDS";
chr18	HAVANA	exon	50285325	50285351	.	-	.	gene_id "ENSG00000154832.14"; transcript_id "ENST00000412036.6"; gene_type "protein_coding"; gene_status "KNOWN"; gene_name "CXXC1"; transcript_type "protein_coding"; transcript_status "KNOWN"; transcript_name "CXXC1-202"; exon_number "6"; exon_id "ENSE00003606900.1"; talon_gene "48794"; talon_transcript "173384"; talon_exon "803172"; ccdsid "CCDS45866.1"; exon_status "KNOWN"; level "2"; protein_id "ENSP00000390475.1"; source "HAVANA"; tag "CCDS";
chr18	HAVANA	exon	50285002	50285247	.	-	.	gene_id "ENSG00000154832.14"; transcript_id "ENST00000412036.6"; gene_type "protein_coding"; gene_status "KNOWN"; gene_name "CXXC1"; transcript_type "protein_coding"; transcript_status "KNOWN"; transcript_name "CXXC1-202"; exon_number "7"; exon_id "ENSE00003524418.1"; talon_gene "48794"; talon_transcript "173384"; talon_exon "803174"; ccdsid "CCDS45866.1"; exon_status "KNOWN"; level "2"; protein_id "ENSP00000390475.1"; source "HAVANA"; tag "CCDS";
chr18	HAVANA	exon	50284720	50284839	.	-	.	gene_id "ENSG00000154832.14"; transcript_id "ENST00000412036.6"; gene_type "protein_coding"; gene_status "KNOWN"; gene_name "CXXC1"; transcript_type "protein_coding"; transcript_status "KNOWN"; transcript_name "CXXC1-202"; exon_number "8"; exon_id "ENSE00001771002.1"; talon_gene "48794"; talon_transcript "173384"; talon_exon "803176"; ccdsid "CCDS45866.1"; exon_status "KNOWN"; level "2"; protein_id "ENSP00000390475.1"; source "HAVANA"; tag "CCDS";
chr18	HAVANA	exon	50284378	50284562	.	-	.	gene_id "ENSG00000154832.14"; transcript_id "ENST00000412036.6"; gene_type "protein_coding"; gene_status "KNOWN"; gene_name "CXXC1"; transcript_type "protein_coding"; transcript_status "KNOWN"; transcript_name "CXXC1-202"; exon_number "9"; exon_id "ENSE00003588727.1"; talon_gene "48794"; talon_transcript "173384"; talon_exon "803178"; ccdsid "CCDS45866.1"; exon_status "KNOWN"; level "2"; protein_id "ENSP00000390475.1"; source "HAVANA"; tag "CCDS";
chr18	HAVANA	exon	50283894	50284101	.	-	.	gene_id "ENSG00000154832.14"; transcript_id "ENST00000412036.6"; gene_type "protein_coding"; gene_status "KNOWN"; gene_name "CXXC1"; transcript_type "protein_coding"; transcript_status "KNOWN"; transcript_name "CXXC1-202"; exon_number "10"; exon_id "ENSE00003546314.1"; talon_gene "48794"; talon_transcript "173384"; talon_exon "803180"; ccdsid "CCDS45866.1"; exon_status "KNOWN"; level "2"; protein_id "ENSP00000390475.1"; source "HAVANA"; tag "CCDS";
chr18	HAVANA	exon	50283705	50283815	.	-	.	gene_id "ENSG00000154832.14"; transcript_id "ENST00000412036.6"; gene_type "protein_coding"; gene_status "KNOWN"; gene_name "CXXC1"; transcript_type "protein_coding"; transcript_status "KNOWN"; transcript_name "CXXC1-202"; exon_number "11"; exon_id "ENSE00003617659.1"; talon_gene "48794"; talon_transcript "173384"; talon_exon "803182"; ccdsid "CCDS45866.1"; exon_status "KNOWN"; level "2"; protein_id "ENSP00000390475.1"; source "HAVANA"; tag "CCDS";
chr18	HAVANA	exon	50283515	50283564	.	-	.	gene_id "ENSG00000154832.14"; transcript_id "ENST00000412036.6"; gene_type "protein_coding"; gene_status "KNOWN"; gene_name "CXXC1"; transcript_type "protein_coding"; transcript_status "KNOWN"; transcript_name "CXXC1-202"; exon_number "12"; exon_id "ENSE00003500630.1"; talon_gene "48794"; talon_transcript "173384"; talon_exon "803184"; ccdsid "CCDS45866.1"; exon_status "KNOWN"; level "2"; protein_id "ENSP00000390475.1"; source "HAVANA"; tag "CCDS";
chr18	HAVANA	exon	50283265	50283361	.	-	.	gene_id "ENSG00000154832.14"; transcript_id "ENST00000412036.6"; gene_type "protein_coding"; gene_status "KNOWN"; gene_name "CXXC1"; transcript_type "protein_coding"; transcript_status "KNOWN"; transcript_name "CXXC1-202"; exon_number "13"; exon_id "ENSE00003653454.1"; talon_gene "48794"; talon_transcript "173384"; talon_exon "803186"; ccdsid "CCDS45866.1"; exon_status "KNOWN"; level "2"; protein_id "ENSP00000390475.1"; source "HAVANA"; tag "CCDS";
chr18	HAVANA	exon	50282854	50283006	.	-	.	gene_id "ENSG00000154832.14"; transcript_id "ENST00000412036.6"; gene_type "protein_coding"; gene_status "KNOWN"; gene_name "CXXC1"; transcript_type "protein_coding"; transcript_status "KNOWN"; transcript_name "CXXC1-202"; exon_number "14"; exon_id "ENSE00003665159.1"; talon_gene "48794"; talon_transcript "173384"; talon_exon "803188"; ccdsid "CCDS45866.1"; exon_status "KNOWN"; level "2"; protein_id "ENSP00000390475.1"; source "HAVANA"; tag "CCDS";
chr18	HAVANA	exon	50282343	50282739	.	-	.	gene_id "ENSG00000154832.14"; transcript_id "ENST00000412036.6"; gene_type "protein_coding"; gene_status "KNOWN"; gene_name "CXXC1"; transcript_type "protein_coding"; transcript_status "KNOWN"; transcript_name "CXXC1-202"; exon_number "15"; exon_id "ENSE00001875259.1"; talon_gene "48794"; talon_transcript "173384"; talon_exon "803190"; ccdsid "CCDS45866.1"; exon_status "KNOWN"; level "2"; protein_id "ENSP00000390475.1"; source "HAVANA"; tag "CCDS";
chr18	HAVANA	transcript	50282343	50288304	.	-	.	gene_id "ENSG00000154832.14"; transcript_id "ENST00000285106.10"; gene_name "CXXC1"; gene_status "KNOWN"; gene_type "protein_coding"; transcript_type "protein_coding"; transcript_status "KNOWN"; transcript_name "CXXC1-201"; talon_gene "48794"; talon_transcript "173385"; ccdsid "CCDS11945.1"; havana_transcript "OTTHUMT00000255927.2"; level "2"; protein_id "ENSP00000285106.6"; source "HAVANA"; tag "CCDS"; transcript_support_level "1";
chr18	HAVANA	exon	50287587	50288304	.	-	.	gene_id "ENSG00000154832.14"; transcript_id "ENST00000285106.10"; gene_type "protein_coding"; gene_status "KNOWN"; gene_name "CXXC1"; transcript_type "protein_coding"; transcript_status "KNOWN"; transcript_name "CXXC1-201"; exon_number "1"; exon_id "ENSE00001884379.1"; talon_gene "48794"; talon_transcript "173385"; talon_exon "803191"; ccdsid "CCDS11945.1"; exon_status "KNOWN"; level "2"; protein_id "ENSP00000285106.6"; source "HAVANA"; tag "CCDS";
chr18	HAVANA	exon	50286740	50286858	.	-	.	gene_id "ENSG00000154832.14"; transcript_id "ENST00000285106.10"; gene_type "protein_coding"; gene_status "KNOWN"; gene_name "CXXC1"; transcript_type "protein_coding"; transcript_status "KNOWN"; transcript_name "CXXC1-201"; exon_number "2"; exon_id "ENSE00003690070.1"; talon_gene "48794"; talon_transcript "173385"; talon_exon "803164"; ccdsid "CCDS45866.1"; exon_status "KNOWN"; level "2"; protein_id "ENSP00000390475.1"; source "HAVANA"; tag "CCDS";
chr18	HAVANA	exon	50286539	50286639	.	-	.	gene_id "ENSG00000154832.14"; transcript_id "ENST00000285106.10"; gene_type "protein_coding"; gene_status "KNOWN"; gene_name "CXXC1"; transcript_type "protein_coding"; transcript_status "KNOWN"; transcript_name "CXXC1-201"; exon_number "3"; exon_id "ENSE00003622972.1"; talon_gene "48794"; talon_transcript "173385"; talon_exon "803166"; ccdsid "CCDS45866.1"; exon_status "KNOWN"; level "2"; protein_id "ENSP00000390475.1"; source "HAVANA"; tag "CCDS";
chr18	HAVANA	exon	50286022	50286257	.	-	.	gene_id "ENSG00000154832.14"; transcript_id "ENST00000285106.10"; gene_type "protein_coding"; gene_status "KNOWN"; gene_name "CXXC1"; transcript_type "protein_coding"; transcript_status "KNOWN"; transcript_name "CXXC1-201"; exon_number "4"; exon_id "ENSE00001018029.1"; talon_gene "48794"; talon_transcript "173385"; talon_exon "803168"; ccdsid "CCDS45866.1"; exon_status "KNOWN"; level "2"; protein_id "ENSP00000390475.1"; source "HAVANA"; tag "CCDS";
chr18	HAVANA	exon	50285749	50285928	.	-	.	gene_id "ENSG00000154832.14"; transcript_id "ENST00000285106.10"; gene_type "protein_coding"; gene_status "KNOWN"; gene_name "CXXC1"; transcript_type "protein_coding"; transcript_status "KNOWN"; transcript_name "CXXC1-201"; exon_number "5"; exon_id "ENSE00003587324.1"; talon_gene "48794"; talon_transcript "173385"; talon_exon "803170"; ccdsid "CCDS45866.1"; exon_status "KNOWN"; level "2"; protein_id "ENSP00000390475.1"; source "HAVANA"; tag "CCDS";
chr18	HAVANA	exon	50285325	50285351	.	-	.	gene_id "ENSG00000154832.14"; transcript_id "ENST00000285106.10"; gene_type "protein_coding"; gene_status "KNOWN"; gene_name "CXXC1"; transcript_type "protein_coding"; transcript_status "KNOWN"; transcript_name "CXXC1-201"; exon_number "6"; exon_id "ENSE00003606900.1"; talon_gene "48794"; talon_transcript "173385"; talon_exon "803172"; ccdsid "CCDS45866.1"; exon_status "KNOWN"; level "2"; protein_id "ENSP00000390475.1"; source "HAVANA"; tag "CCDS";
chr18	HAVANA	exon	50285002	50285247	.	-	.	gene_id "ENSG00000154832.14"; transcript_id "ENST00000285106.10"; gene_type "protein_coding"; gene_status "KNOWN"; gene_name "CXXC1"; transcript_type "protein_coding"; transcript_status "KNOWN"; transcript_name "CXXC1-201"; exon_number "7"; exon_id "ENSE00003524418.1"; talon_gene "48794"; talon_transcript "173385"; talon_exon "803174"; ccdsid "CCDS45866.1"; exon_status "KNOWN"; level "2"; protein_id "ENSP00000390475.1"; source "HAVANA"; tag "CCDS";
chr18	HAVANA	exon	50284732	50284839	.	-	.	gene_id "ENSG00000154832.14"; transcript_id "ENST00000285106.10"; gene_type "protein_coding"; gene_status "KNOWN"; gene_name "CXXC1"; transcript_type "protein_coding"; transcript_status "KNOWN"; transcript_name "CXXC1-201"; exon_number "8"; exon_id "ENSE00003528388.1"; talon_gene "48794"; talon_transcript "173385"; talon_exon "803192"; ccdsid "CCDS11945.1"; exon_status "KNOWN"; level "2"; protein_id "ENSP00000285106.6"; source "HAVANA"; tag "CCDS";
chr18	HAVANA	exon	50284378	50284562	.	-	.	gene_id "ENSG00000154832.14"; transcript_id "ENST00000285106.10"; gene_type "protein_coding"; gene_status "KNOWN"; gene_name "CXXC1"; transcript_type "protein_coding"; transcript_status "KNOWN"; transcript_name "CXXC1-201"; exon_number "9"; exon_id "ENSE00003588727.1"; talon_gene "48794"; talon_transcript "173385"; talon_exon "803178"; ccdsid "CCDS45866.1"; exon_status "KNOWN"; level "2"; protein_id "ENSP00000390475.1"; source "HAVANA"; tag "CCDS";
chr18	HAVANA	exon	50283894	50284101	.	-	.	gene_id "ENSG00000154832.14"; transcript_id "ENST00000285106.10"; gene_type "protein_coding"; gene_status "KNOWN"; gene_name "CXXC1"; transcript_type "protein_coding"; transcript_status "KNOWN"; transcript_name "CXXC1-201"; exon_number "10"; exon_id "ENSE00003546314.1"; talon_gene "48794"; talon_transcript "173385"; talon_exon "803180"; ccdsid "CCDS45866.1"; exon_status "KNOWN"; level "2"; protein_id "ENSP00000390475.1"; source "HAVANA"; tag "CCDS";
chr18	HAVANA	exon	50283705	50283815	.	-	.	gene_id "ENSG00000154832.14"; transcript_id "ENST00000285106.10"; gene_type "protein_coding"; gene_status "KNOWN"; gene_name "CXXC1"; transcript_type "protein_coding"; transcript_status "KNOWN"; transcript_name "CXXC1-201"; exon_number "11"; exon_id "ENSE00003617659.1"; talon_gene "48794"; talon_transcript "173385"; talon_exon "803182"; ccdsid "CCDS45866.1"; exon_status "KNOWN"; level "2"; protein_id "ENSP00000390475.1"; source "HAVANA"; tag "CCDS";
chr18	HAVANA	exon	50283515	50283564	.	-	.	gene_id "ENSG00000154832.14"; transcript_id "ENST00000285106.10"; gene_type "protein_coding"; gene_status "KNOWN"; gene_name "CXXC1"; transcript_type "protein_coding"; transcript_status "KNOWN"; transcript_name "CXXC1-201"; exon_number "12"; exon_id "ENSE00003500630.1"; talon_gene "48794"; talon_transcript "173385"; talon_exon "803184"; ccdsid "CCDS45866.1"; exon_status "KNOWN"; level "2"; protein_id "ENSP00000390475.1"; source "HAVANA"; tag "CCDS";
chr18	HAVANA	exon	50283265	50283361	.	-	.	gene_id "ENSG00000154832.14"; transcript_id "ENST00000285106.10"; gene_type "protein_coding"; gene_status "KNOWN"; gene_name "CXXC1"; transcript_type "protein_coding"; transcript_status "KNOWN"; transcript_name "CXXC1-201"; exon_number "13"; exon_id "ENSE00003653454.1"; talon_gene "48794"; talon_transcript "173385"; talon_exon "803186"; ccdsid "CCDS45866.1"; exon_status "KNOWN"; level "2"; protein_id "ENSP00000390475.1"; source "HAVANA"; tag "CCDS";
chr18	HAVANA	exon	50282854	50283006	.	-	.	gene_id "ENSG00000154832.14"; transcript_id "ENST00000285106.10"; gene_type "protein_coding"; gene_status "KNOWN"; gene_name "CXXC1"; transcript_type "protein_coding"; transcript_status "KNOWN"; transcript_name "CXXC1-201"; exon_number "14"; exon_id "ENSE00003665159.1"; talon_gene "48794"; talon_transcript "173385"; talon_exon "803188"; ccdsid "CCDS45866.1"; exon_status "KNOWN"; level "2"; protein_id "ENSP00000390475.1"; source "HAVANA"; tag "CCDS";
chr18	HAVANA	exon	50282343	50282739	.	-	.	gene_id "ENSG00000154832.14"; transcript_id "ENST00000285106.10"; gene_type "protein_coding"; gene_status "KNOWN"; gene_name "CXXC1"; transcript_type "protein_coding"; transcript_status "KNOWN"; transcript_name "CXXC1-201"; exon_number "15"; exon_id "ENSE00001875259.1"; talon_gene "48794"; talon_transcript "173385"; talon_exon "803190"; ccdsid "CCDS45866.1"; exon_status "KNOWN"; level "2"; protein_id "ENSP00000390475.1"; source "HAVANA"; tag "CCDS";
chr18	TALON	transcript	50282343	50284532	.	-	.	gene_id "ENSG00000154832.14"; transcript_id "ENCODEHT000250343"; gene_name "CXXC1"; gene_status "KNOWN"; gene_type "protein_coding"; transcript_status "NOVEL"; transcript_name "ENCODEHT000250343"; talon_gene "48794"; talon_transcript "250343"; ISM-suffix_to_IDs "173384,173385,173387,250335"; ISM-suffix_transcript "TRUE"; ISM_to_IDs "173384,173385,173387,250335"; ISM_transcript "TRUE";
chr18	TALON	exon	50284378	50284532	.	-	.	gene_id "ENSG00000154832.14"; transcript_id "ENCODEHT000250343"; gene_type "protein_coding"; gene_status "KNOWN"; gene_name "CXXC1"; transcript_status "NOVEL"; transcript_name "ENCODEHT000250343"; exon_number "1"; exon_id "1001738"; talon_gene "48794"; talon_transcript "250343"; talon_exon "1001738"; exon_status "NOVEL";
chr18	HAVANA	exon	50283894	50284101	.	-	.	gene_id "ENSG00000154832.14"; transcript_id "ENCODEHT000250343"; gene_type "protein_coding"; gene_status "KNOWN"; gene_name "CXXC1"; transcript_status "NOVEL"; transcript_name "ENCODEHT000250343"; exon_number "2"; exon_id "ENSE00003546314.1"; talon_gene "48794"; talon_transcript "250343"; talon_exon "803180"; ccdsid "CCDS45866.1"; exon_status "KNOWN"; level "2"; protein_id "ENSP00000390475.1"; source "HAVANA"; tag "CCDS";
chr18	HAVANA	exon	50283705	50283815	.	-	.	gene_id "ENSG00000154832.14"; transcript_id "ENCODEHT000250343"; gene_type "protein_coding"; gene_status "KNOWN"; gene_name "CXXC1"; transcript_status "NOVEL"; transcript_name "ENCODEHT000250343"; exon_number "3"; exon_id "ENSE00003617659.1"; talon_gene "48794"; talon_transcript "250343"; talon_exon "803182"; ccdsid "CCDS45866.1"; exon_status "KNOWN"; level "2"; protein_id "ENSP00000390475.1"; source "HAVANA"; tag "CCDS";
chr18	HAVANA	exon	50283515	50283564	.	-	.	gene_id "ENSG00000154832.14"; transcript_id "ENCODEHT000250343"; gene_type "protein_coding"; gene_status "KNOWN"; gene_name "CXXC1"; transcript_status "NOVEL"; transcript_name "ENCODEHT000250343"; exon_number "4"; exon_id "ENSE00003500630.1"; talon_gene "48794"; talon_transcript "250343"; talon_exon "803184"; ccdsid "CCDS45866.1"; exon_status "KNOWN"; level "2"; protein_id "ENSP00000390475.1"; source "HAVANA"; tag "CCDS";
chr18	HAVANA	exon	50283265	50283361	.	-	.	gene_id "ENSG00000154832.14"; transcript_id "ENCODEHT000250343"; gene_type "protein_coding"; gene_status "KNOWN"; gene_name "CXXC1"; transcript_status "NOVEL"; transcript_name "ENCODEHT000250343"; exon_number "5"; exon_id "ENSE00003653454.1"; talon_gene "48794"; talon_transcript "250343"; talon_exon "803186"; ccdsid "CCDS45866.1"; exon_status "KNOWN"; level "2"; protein_id "ENSP00000390475.1"; source "HAVANA"; tag "CCDS";
chr18	HAVANA	exon	50282854	50283006	.	-	.	gene_id "ENSG00000154832.14"; transcript_id "ENCODEHT000250343"; gene_type "protein_coding"; gene_status "KNOWN"; gene_name "CXXC1"; transcript_status "NOVEL"; transcript_name "ENCODEHT000250343"; exon_number "6"; exon_id "ENSE00003665159.1"; talon_gene "48794"; talon_transcript "250343"; talon_exon "803188"; ccdsid "CCDS45866.1"; exon_status "KNOWN"; level "2"; protein_id "ENSP00000390475.1"; source "HAVANA"; tag "CCDS";
chr18	HAVANA	exon	50282343	50282739	.	-	.	gene_id "ENSG00000154832.14"; transcript_id "ENCODEHT000250343"; gene_type "protein_coding"; gene_status "KNOWN"; gene_name "CXXC1"; transcript_status "NOVEL"; transcript_name "ENCODEHT000250343"; exon_number "7"; exon_id "ENSE00001875259.1"; talon_gene "48794"; talon_transcript "250343"; talon_exon "803190"; ccdsid "CCDS45866.1"; exon_status "KNOWN"; level "2"; protein_id "ENSP00000390475.1"; source "HAVANA"; tag "CCDS";
chr18	TALON	transcript	50282343	50285043	.	-	.	gene_id "ENSG00000154832.14"; transcript_id "ENCODEHT000250349"; gene_name "CXXC1"; gene_status "KNOWN"; gene_type "protein_coding"; transcript_status "NOVEL"; transcript_name "ENCODEHT000250349"; talon_gene "48794"; talon_transcript "250349"; ISM-suffix_to_IDs "173385,173387,250345"; ISM-suffix_transcript "TRUE"; ISM_to_IDs "173385,173387,250345"; ISM_transcript "TRUE";
chr18	TALON	exon	50284732	50285043	.	-	.	gene_id "ENSG00000154832.14"; transcript_id "ENCODEHT000250349"; gene_type "protein_coding"; gene_status "KNOWN"; gene_name "CXXC1"; transcript_status "NOVEL"; transcript_name "ENCODEHT000250349"; exon_number "1"; exon_id "1001755"; talon_gene "48794"; talon_transcript "250349"; talon_exon "1001755"; exon_status "NOVEL";
chr18	HAVANA	exon	50284378	50284562	.	-	.	gene_id "ENSG00000154832.14"; transcript_id "ENCODEHT000250349"; gene_type "protein_coding"; gene_status "KNOWN"; gene_name "CXXC1"; transcript_status "NOVEL"; transcript_name "ENCODEHT000250349"; exon_number "2"; exon_id "ENSE00003588727.1"; talon_gene "48794"; talon_transcript "250349"; talon_exon "803178"; ccdsid "CCDS45866.1"; exon_status "KNOWN"; level "2"; protein_id "ENSP00000390475.1"; source "HAVANA"; tag "CCDS";
chr18	HAVANA	exon	50283894	50284101	.	-	.	gene_id "ENSG00000154832.14"; transcript_id "ENCODEHT000250349"; gene_type "protein_coding"; gene_status "KNOWN"; gene_name "CXXC1"; transcript_status "NOVEL"; transcript_name "ENCODEHT000250349"; exon_number "3"; exon_id "ENSE00003546314.1"; talon_gene "48794"; talon_transcript "250349"; talon_exon "803180"; ccdsid "CCDS45866.1"; exon_status "KNOWN"; level "2"; protein_id "ENSP00000390475.1"; source "HAVANA"; tag "CCDS";
chr18	HAVANA	exon	50283705	50283815	.	-	.	gene_id "ENSG00000154832.14"; transcript_id "ENCODEHT000250349"; gene_type "protein_coding"; gene_status "KNOWN"; gene_name "CXXC1"; transcript_status "NOVEL"; transcript_name "ENCODEHT000250349"; exon_number "4"; exon_id "ENSE00003617659.1"; talon_gene "48794"; talon_transcript "250349"; talon_exon "803182"; ccdsid "CCDS45866.1"; exon_status "KNOWN"; level "2"; protein_id "ENSP00000390475.1"; source "HAVANA"; tag "CCDS";
chr18	HAVANA	exon	50283515	50283564	.	-	.	gene_id "ENSG00000154832.14"; transcript_id "ENCODEHT000250349"; gene_type "protein_coding"; gene_status "KNOWN"; gene_name "CXXC1"; transcript_status "NOVEL"; transcript_name "ENCODEHT000250349"; exon_number "5"; exon_id "ENSE00003500630.1"; talon_gene "48794"; talon_transcript "250349"; talon_exon "803184"; ccdsid "CCDS45866.1"; exon_status "KNOWN"; level "2"; protein_id "ENSP00000390475.1"; source "HAVANA"; tag "CCDS";
chr18	HAVANA	exon	50283265	50283361	.	-	.	gene_id "ENSG00000154832.14"; transcript_id "ENCODEHT000250349"; gene_type "protein_coding"; gene_status "KNOWN"; gene_name "CXXC1"; transcript_status "NOVEL"; transcript_name "ENCODEHT000250349"; exon_number "6"; exon_id "ENSE00003653454.1"; talon_gene "48794"; talon_transcript "250349"; talon_exon "803186"; ccdsid "CCDS45866.1"; exon_status "KNOWN"; level "2"; protein_id "ENSP00000390475.1"; source "HAVANA"; tag "CCDS";
chr18	HAVANA	exon	50282854	50283006	.	-	.	gene_id "ENSG00000154832.14"; transcript_id "ENCODEHT000250349"; gene_type "protein_coding"; gene_status "KNOWN"; gene_name "CXXC1"; transcript_status "NOVEL"; transcript_name "ENCODEHT000250349"; exon_number "7"; exon_id "ENSE00003665159.1"; talon_gene "48794"; talon_transcript "250349"; talon_exon "803188"; ccdsid "CCDS45866.1"; exon_status "KNOWN"; level "2"; protein_id "ENSP00000390475.1"; source "HAVANA"; tag "CCDS";
chr18	HAVANA	exon	50282343	50282739	.	-	.	gene_id "ENSG00000154832.14"; transcript_id "ENCODEHT000250349"; gene_type "protein_coding"; gene_status "KNOWN"; gene_name "CXXC1"; transcript_status "NOVEL"; transcript_name "ENCODEHT000250349"; exon_number "8"; exon_id "ENSE00001875259.1"; talon_gene "48794"; talon_transcript "250349"; talon_exon "803190"; ccdsid "CCDS45866.1"; exon_status "KNOWN"; level "2"; protein_id "ENSP00000390475.1"; source "HAVANA"; tag "CCDS";
chr18	TALON	transcript	50282347	50285043	.	-	.	gene_id "ENSG00000154832.14"; transcript_id "ENCODEHT000250402"; gene_name "CXXC1"; gene_status "KNOWN"; gene_type "protein_coding"; transcript_status "NOVEL"; transcript_name "ENCODEHT000250402"; talon_gene "48794"; talon_transcript "250402"; ISM-suffix_to_IDs "173385,173387,250345,250355,250363,250372,250374,250382,250389,250393"; ISM-suffix_transcript "TRUE"; ISM_to_IDs "173385,173387,250345,250355,250363,250372,250374,250382,250389,250393"; ISM_transcript "TRUE";
chr18	HAVANA	exon	50285002	50285043	.	-	.	gene_id "ENSG00000154832.14"; transcript_id "ENCODEHT000250402"; gene_type "protein_coding"; gene_status "KNOWN"; gene_name "CXXC1"; transcript_status "NOVEL"; transcript_name "ENCODEHT000250402"; exon_number "1"; exon_id "ENSE00002773715.1"; talon_gene "48794"; talon_transcript "250402"; talon_exon "803211"; exon_status "KNOWN"; level "2"; source "HAVANA";
chr18	HAVANA	exon	50284732	50284839	.	-	.	gene_id "ENSG00000154832.14"; transcript_id "ENCODEHT000250402"; gene_type "protein_coding"; gene_status "KNOWN"; gene_name "CXXC1"; transcript_status "NOVEL"; transcript_name "ENCODEHT000250402"; exon_number "2"; exon_id "ENSE00003528388.1"; talon_gene "48794"; talon_transcript "250402"; talon_exon "803192"; ccdsid "CCDS11945.1"; exon_status "KNOWN"; level "2"; protein_id "ENSP00000285106.6"; source "HAVANA"; tag "CCDS";
chr18	HAVANA	exon	50284378	50284562	.	-	.	gene_id "ENSG00000154832.14"; transcript_id "ENCODEHT000250402"; gene_type "protein_coding"; gene_status "KNOWN"; gene_name "CXXC1"; transcript_status "NOVEL"; transcript_name "ENCODEHT000250402"; exon_number "3"; exon_id "ENSE00003588727.1"; talon_gene "48794"; talon_transcript "250402"; talon_exon "803178"; ccdsid "CCDS45866.1"; exon_status "KNOWN"; level "2"; protein_id "ENSP00000390475.1"; source "HAVANA"; tag "CCDS";
chr18	HAVANA	exon	50283894	50284101	.	-	.	gene_id "ENSG00000154832.14"; transcript_id "ENCODEHT000250402"; gene_type "protein_coding"; gene_status "KNOWN"; gene_name "CXXC1"; transcript_status "NOVEL"; transcript_name "ENCODEHT000250402"; exon_number "4"; exon_id "ENSE00003546314.1"; talon_gene "48794"; talon_transcript "250402"; talon_exon "803180"; ccdsid "CCDS45866.1"; exon_status "KNOWN"; level "2"; protein_id "ENSP00000390475.1"; source "HAVANA"; tag "CCDS";
chr18	HAVANA	exon	50283705	50283815	.	-	.	gene_id "ENSG00000154832.14"; transcript_id "ENCODEHT000250402"; gene_type "protein_coding"; gene_status "KNOWN"; gene_name "CXXC1"; transcript_status "NOVEL"; transcript_name "ENCODEHT000250402"; exon_number "5"; exon_id "ENSE00003617659.1"; talon_gene "48794"; talon_transcript "250402"; talon_exon "803182"; ccdsid "CCDS45866.1"; exon_status "KNOWN"; level "2"; protein_id "ENSP00000390475.1"; source "HAVANA"; tag "CCDS";
chr18	HAVANA	exon	50283515	50283564	.	-	.	gene_id "ENSG00000154832.14"; transcript_id "ENCODEHT000250402"; gene_type "protein_coding"; gene_status "KNOWN"; gene_name "CXXC1"; transcript_status "NOVEL"; transcript_name "ENCODEHT000250402"; exon_number "6"; exon_id "ENSE00003500630.1"; talon_gene "48794"; talon_transcript "250402"; talon_exon "803184"; ccdsid "CCDS45866.1"; exon_status "KNOWN"; level "2"; protein_id "ENSP00000390475.1"; source "HAVANA"; tag "CCDS";
chr18	HAVANA	exon	50283265	50283361	.	-	.	gene_id "ENSG00000154832.14"; transcript_id "ENCODEHT000250402"; gene_type "protein_coding"; gene_status "KNOWN"; gene_name "CXXC1"; transcript_status "NOVEL"; transcript_name "ENCODEHT000250402"; exon_number "7"; exon_id "ENSE00003653454.1"; talon_gene "48794"; talon_transcript "250402"; talon_exon "803186"; ccdsid "CCDS45866.1"; exon_status "KNOWN"; level "2"; protein_id "ENSP00000390475.1"; source "HAVANA"; tag "CCDS";
chr18	HAVANA	exon	50282854	50283006	.	-	.	gene_id "ENSG00000154832.14"; transcript_id "ENCODEHT000250402"; gene_type "protein_coding"; gene_status "KNOWN"; gene_name "CXXC1"; transcript_status "NOVEL"; transcript_name "ENCODEHT000250402"; exon_number "8"; exon_id "ENSE00003665159.1"; talon_gene "48794"; talon_transcript "250402"; talon_exon "803188"; ccdsid "CCDS45866.1"; exon_status "KNOWN"; level "2"; protein_id "ENSP00000390475.1"; source "HAVANA"; tag "CCDS";
chr18	HAVANA	exon	50282347	50282739	.	-	.	gene_id "ENSG00000154832.14"; transcript_id "ENCODEHT000250402"; gene_type "protein_coding"; gene_status "KNOWN"; gene_name "CXXC1"; transcript_status "NOVEL"; transcript_name "ENCODEHT000250402"; exon_number "9"; exon_id "ENSE00002736685.1"; talon_gene "48794"; talon_transcript "250402"; talon_exon "803197"; exon_status "KNOWN"; level "2"; protein_id "ENSP00000467634.1"; source "HAVANA"; tag "basic";
chr18	HAVANA	transcript	50282533	50283448	.	-	.	gene_id "ENSG00000154832.14"; transcript_id "ENST00000587342.1"; gene_name "CXXC1"; gene_status "KNOWN"; gene_type "protein_coding"; transcript_type "retained_intron"; transcript_status "KNOWN"; transcript_name "CXXC1-209"; talon_gene "48794"; talon_transcript "173388"; havana_transcript "OTTHUMT00000448623.1"; level "2"; source "HAVANA"; transcript_support_level "2";
chr18	HAVANA	exon	50282854	50283448	.	-	.	gene_id "ENSG00000154832.14"; transcript_id "ENST00000587342.1"; gene_type "protein_coding"; gene_status "KNOWN"; gene_name "CXXC1"; transcript_type "retained_intron"; transcript_status "KNOWN"; transcript_name "CXXC1-209"; exon_number "1"; exon_id "ENSE00002738736.1"; talon_gene "48794"; talon_transcript "173388"; talon_exon "803201"; exon_status "KNOWN"; level "2"; source "HAVANA";
chr18	HAVANA	exon	50282533	50282739	.	-	.	gene_id "ENSG00000154832.14"; transcript_id "ENST00000587342.1"; gene_type "protein_coding"; gene_status "KNOWN"; gene_name "CXXC1"; transcript_type "retained_intron"; transcript_status "KNOWN"; transcript_name "CXXC1-209"; exon_number "2"; exon_id "ENSE00002963316.1"; talon_gene "48794"; talon_transcript "173388"; talon_exon "803202"; exon_status "KNOWN"; level "2"; source "HAVANA";
chr18	HAVANA	transcript	50282580	50283427	.	-	.	gene_id "ENSG00000154832.14"; transcript_id "ENST00000587170.1"; gene_name "CXXC1"; gene_status "KNOWN"; gene_type "protein_coding"; transcript_type "retained_intron"; transcript_status "KNOWN"; transcript_name "CXXC1-208"; talon_gene "48794"; talon_transcript "173389"; havana_transcript "OTTHUMT00000448946.1"; level "2"; source "HAVANA"; transcript_support_level "2";
chr18	HAVANA	exon	50283265	50283427	.	-	.	gene_id "ENSG00000154832.14"; transcript_id "ENST00000587170.1"; gene_type "protein_coding"; gene_status "KNOWN"; gene_name "CXXC1"; transcript_type "retained_intron"; transcript_status "KNOWN"; transcript_name "CXXC1-208"; exon_number "1"; exon_id "ENSE00002752089.1"; talon_gene "48794"; talon_transcript "173389"; talon_exon "803203"; exon_status "KNOWN"; level "2"; source "HAVANA";
chr18	HAVANA	exon	50282854	50283006	.	-	.	gene_id "ENSG00000154832.14"; transcript_id "ENST00000587170.1"; gene_type "protein_coding"; gene_status "KNOWN"; gene_name "CXXC1"; transcript_type "retained_intron"; transcript_status "KNOWN"; transcript_name "CXXC1-208"; exon_number "2"; exon_id "ENSE00003665159.1"; talon_gene "48794"; talon_transcript "173389"; talon_exon "803188"; ccdsid "CCDS45866.1"; exon_status "KNOWN"; level "2"; protein_id "ENSP00000390475.1"; source "HAVANA"; tag "CCDS";
chr18	HAVANA	exon	50282580	50282739	.	-	.	gene_id "ENSG00000154832.14"; transcript_id "ENST00000587170.1"; gene_type "protein_coding"; gene_status "KNOWN"; gene_name "CXXC1"; transcript_type "retained_intron"; transcript_status "KNOWN"; transcript_name "CXXC1-208"; exon_number "3"; exon_id "ENSE00002958306.1"; talon_gene "48794"; talon_transcript "173389"; talon_exon "803204"; exon_status "KNOWN"; level "2"; source "HAVANA";
chr18	HAVANA	transcript	50283080	50284023	.	-	.	gene_id "ENSG00000154832.14"; transcript_id "ENST00000586568.1"; gene_name "CXXC1"; gene_status "KNOWN"; gene_type "protein_coding"; transcript_type "retained_intron"; transcript_status "KNOWN"; transcript_name "CXXC1-206"; talon_gene "48794"; talon_transcript "173391"; havana_transcript "OTTHUMT00000448625.1"; level "2"; source "HAVANA"; transcript_support_level "2";
chr18	HAVANA	exon	50283894	50284023	.	-	.	gene_id "ENSG00000154832.14"; transcript_id "ENST00000586568.1"; gene_type "protein_coding"; gene_status "KNOWN"; gene_name "CXXC1"; transcript_type "retained_intron"; transcript_status "KNOWN"; transcript_name "CXXC1-206"; exon_number "1"; exon_id "ENSE00002905505.1"; talon_gene "48794"; talon_transcript "173391"; talon_exon "803207"; exon_status "KNOWN"; level "2"; source "HAVANA";
chr18	HAVANA	exon	50283080	50283815	.	-	.	gene_id "ENSG00000154832.14"; transcript_id "ENST00000586568.1"; gene_type "protein_coding"; gene_status "KNOWN"; gene_name "CXXC1"; transcript_type "retained_intron"; transcript_status "KNOWN"; transcript_name "CXXC1-206"; exon_number "2"; exon_id "ENSE00002935045.1"; talon_gene "48794"; talon_transcript "173391"; talon_exon "803208"; exon_status "KNOWN"; level "2"; source "HAVANA";
chr18	HAVANA	transcript	50283653	50285043	.	-	.	gene_id "ENSG00000154832.14"; transcript_id "ENST00000590234.5"; gene_name "CXXC1"; gene_status "KNOWN"; gene_type "protein_coding"; transcript_type "retained_intron"; transcript_status "KNOWN"; transcript_name "CXXC1-213"; talon_gene "48794"; talon_transcript "173393"; havana_transcript "OTTHUMT00000448627.1"; level "2"; source "HAVANA"; transcript_support_level "2";
chr18	HAVANA	exon	50285002	50285043	.	-	.	gene_id "ENSG00000154832.14"; transcript_id "ENST00000590234.5"; gene_type "protein_coding"; gene_status "KNOWN"; gene_name "CXXC1"; transcript_type "retained_intron"; transcript_status "KNOWN"; transcript_name "CXXC1-213"; exon_number "1"; exon_id "ENSE00002773715.1"; talon_gene "48794"; talon_transcript "173393"; talon_exon "803211"; exon_status "KNOWN"; level "2"; source "HAVANA";
chr18	HAVANA	exon	50284732	50284839	.	-	.	gene_id "ENSG00000154832.14"; transcript_id "ENST00000590234.5"; gene_type "protein_coding"; gene_status "KNOWN"; gene_name "CXXC1"; transcript_type "retained_intron"; transcript_status "KNOWN"; transcript_name "CXXC1-213"; exon_number "2"; exon_id "ENSE00003528388.1"; talon_gene "48794"; talon_transcript "173393"; talon_exon "803192"; ccdsid "CCDS11945.1"; exon_status "KNOWN"; level "2"; protein_id "ENSP00000285106.6"; source "HAVANA"; tag "CCDS";
chr18	HAVANA	exon	50284378	50284562	.	-	.	gene_id "ENSG00000154832.14"; transcript_id "ENST00000590234.5"; gene_type "protein_coding"; gene_status "KNOWN"; gene_name "CXXC1"; transcript_type "retained_intron"; transcript_status "KNOWN"; transcript_name "CXXC1-213"; exon_number "3"; exon_id "ENSE00003588727.1"; talon_gene "48794"; talon_transcript "173393"; talon_exon "803178"; ccdsid "CCDS45866.1"; exon_status "KNOWN"; level "2"; protein_id "ENSP00000390475.1"; source "HAVANA"; tag "CCDS";
chr18	HAVANA	exon	50283653	50284101	.	-	.	gene_id "ENSG00000154832.14"; transcript_id "ENST00000590234.5"; gene_type "protein_coding"; gene_status "KNOWN"; gene_name "CXXC1"; transcript_type "retained_intron"; transcript_status "KNOWN"; transcript_name "CXXC1-213"; exon_number "4"; exon_id "ENSE00002873998.1"; talon_gene "48794"; talon_transcript "173393"; talon_exon "803212"; exon_status "KNOWN"; level "2"; source "HAVANA";
chr18	HAVANA	transcript	50285129	50287680	.	-	.	gene_id "ENSG00000154832.14"; transcript_id "ENST00000589548.5"; gene_name "CXXC1"; gene_status "KNOWN"; gene_type "protein_coding"; transcript_type "protein_coding"; transcript_status "KNOWN"; transcript_name "CXXC1-211"; talon_gene "48794"; talon_transcript "173397"; havana_transcript "OTTHUMT00000448949.2"; level "2"; protein_id "ENSP00000468038.1"; source "HAVANA"; tag "cds_end_NF"; transcript_support_level "3";
chr18	HAVANA	exon	50287587	50287680	.	-	.	gene_id "ENSG00000154832.14"; transcript_id "ENST00000589548.5"; gene_type "protein_coding"; gene_status "KNOWN"; gene_name "CXXC1"; transcript_type "protein_coding"; transcript_status "KNOWN"; transcript_name "CXXC1-211"; exon_number "1"; exon_id "ENSE00002739979.1"; talon_gene "48794"; talon_transcript "173397"; talon_exon "803221"; exon_status "KNOWN"; level "2"; protein_id "ENSP00000468038.1"; source "HAVANA"; tag "cds_end_NF";
chr18	HAVANA	exon	50286740	50286858	.	-	.	gene_id "ENSG00000154832.14"; transcript_id "ENST00000589548.5"; gene_type "protein_coding"; gene_status "KNOWN"; gene_name "CXXC1"; transcript_type "protein_coding"; transcript_status "KNOWN"; transcript_name "CXXC1-211"; exon_number "2"; exon_id "ENSE00003690070.1"; talon_gene "48794"; talon_transcript "173397"; talon_exon "803164"; ccdsid "CCDS45866.1"; exon_status "KNOWN"; level "2"; protein_id "ENSP00000390475.1"; source "HAVANA"; tag "CCDS";
chr18	HAVANA	exon	50286539	50286639	.	-	.	gene_id "ENSG00000154832.14"; transcript_id "ENST00000589548.5"; gene_type "protein_coding"; gene_status "KNOWN"; gene_name "CXXC1"; transcript_type "protein_coding"; transcript_status "KNOWN"; transcript_name "CXXC1-211"; exon_number "3"; exon_id "ENSE00003622972.1"; talon_gene "48794"; talon_transcript "173397"; talon_exon "803166"; ccdsid "CCDS45866.1"; exon_status "KNOWN"; level "2"; protein_id "ENSP00000390475.1"; source "HAVANA"; tag "CCDS";
chr18	HAVANA	exon	50286022	50286257	.	-	.	gene_id "ENSG00000154832.14"; transcript_id "ENST00000589548.5"; gene_type "protein_coding"; gene_status "KNOWN"; gene_name "CXXC1"; transcript_type "protein_coding"; transcript_status "KNOWN"; transcript_name "CXXC1-211"; exon_number "4"; exon_id "ENSE00001018029.1"; talon_gene "48794"; talon_transcript "173397"; talon_exon "803168"; ccdsid "CCDS45866.1"; exon_status "KNOWN"; level "2"; protein_id "ENSP00000390475.1"; source "HAVANA"; tag "CCDS";
chr18	HAVANA	exon	50285749	50285928	.	-	.	gene_id "ENSG00000154832.14"; transcript_id "ENST00000589548.5"; gene_type "protein_coding"; gene_status "KNOWN"; gene_name "CXXC1"; transcript_type "protein_coding"; transcript_status "KNOWN"; transcript_name "CXXC1-211"; exon_number "5"; exon_id "ENSE00003587324.1"; talon_gene "48794"; talon_transcript "173397"; talon_exon "803170"; ccdsid "CCDS45866.1"; exon_status "KNOWN"; level "2"; protein_id "ENSP00000390475.1"; source "HAVANA"; tag "CCDS";
chr18	HAVANA	exon	50285129	50285247	.	-	.	gene_id "ENSG00000154832.14"; transcript_id "ENST00000589548.5"; gene_type "protein_coding"; gene_status "KNOWN"; gene_name "CXXC1"; transcript_type "protein_coding"; transcript_status "KNOWN"; transcript_name "CXXC1-211"; exon_number "6"; exon_id "ENSE00002849896.1"; talon_gene "48794"; talon_transcript "173397"; talon_exon "803222"; exon_status "KNOWN"; level "2"; protein_id "ENSP00000468038.1"; source "HAVANA"; tag "cds_end_NF";
chr18	HAVANA	gene	50374995	50392247	.	+	.	gene_id "ENSG00000154839.9"; gene_name "SKA1"; gene_status "KNOWN"; gene_type "protein_coding"; talon_gene "48798"; havana_gene "OTTHUMG00000132685.7"; level "2";
chr18	HAVANA	transcript	50374995	50394173	.	+	.	gene_id "ENSG00000154839.9"; transcript_id "ENST00000285116.7"; gene_name "SKA1"; gene_status "KNOWN"; gene_type "protein_coding"; transcript_type "protein_coding"; transcript_status "KNOWN"; transcript_name "SKA1-201"; talon_gene "48798"; talon_transcript "173404"; ccdsid "CCDS11946.1"; havana_transcript "OTTHUMT00000255982.2"; level "2"; protein_id "ENSP00000285116.3"; source "HAVANA"; tag "CCDS"; transcript_support_level "5";
chr18	HAVANA	exon	50374995	50375194	.	+	.	gene_id "ENSG00000154839.9"; transcript_id "ENST00000285116.7"; gene_type "protein_coding"; gene_status "KNOWN"; gene_name "SKA1"; transcript_type "protein_coding"; transcript_status "KNOWN"; transcript_name "SKA1-201"; exon_number "1"; exon_id "ENSE00001837360.1"; talon_gene "48798"; talon_transcript "173404"; talon_exon "803237"; ccdsid "CCDS11946.1"; exon_status "KNOWN"; level "2"; protein_id "ENSP00000285116.3"; source "HAVANA"; tag "CCDS";
chr18	HAVANA	exon	50375820	50375918	.	+	.	gene_id "ENSG00000154839.9"; transcript_id "ENST00000285116.7"; gene_type "protein_coding"; gene_status "KNOWN"; gene_name "SKA1"; transcript_type "protein_coding"; transcript_status "KNOWN"; transcript_name "SKA1-201"; exon_number "2"; exon_id "ENSE00003686642.1"; talon_gene "48798"; talon_transcript "173404"; talon_exon "803239"; ccdsid "CCDS11946.1"; exon_status "KNOWN"; level "2"; protein_id "ENSP00000285116.3"; source "HAVANA"; tag "CCDS";
chr18	HAVANA	exon	50380126	50380250	.	+	.	gene_id "ENSG00000154839.9"; transcript_id "ENST00000285116.7"; gene_type "protein_coding"; gene_status "KNOWN"; gene_name "SKA1"; transcript_type "protein_coding"; transcript_status "KNOWN"; transcript_name "SKA1-201"; exon_number "3"; exon_id "ENSE00001103323.1"; talon_gene "48798"; talon_transcript "173404"; talon_exon "803241"; ccdsid "CCDS11946.1"; exon_status "KNOWN"; level "2"; protein_id "ENSP00000285116.3"; source "HAVANA"; tag "CCDS";
chr18	HAVANA	exon	50382129	50382226	.	+	.	gene_id "ENSG00000154839.9"; transcript_id "ENST00000285116.7"; gene_type "protein_coding"; gene_status "KNOWN"; gene_name "SKA1"; transcript_type "protein_coding"; transcript_status "KNOWN"; transcript_name "SKA1-201"; exon_number "4"; exon_id "ENSE00003495472.1"; talon_gene "48798"; talon_transcript "173404"; talon_exon "803243"; ccdsid "CCDS11946.1"; exon_status "KNOWN"; level "2"; protein_id "ENSP00000285116.3"; source "HAVANA"; tag "CCDS";
chr18	HAVANA	exon	50385216	50385353	.	+	.	gene_id "ENSG00000154839.9"; transcript_id "ENST00000285116.7"; gene_type "protein_coding"; gene_status "KNOWN"; gene_name "SKA1"; transcript_type "protein_coding"; transcript_status "KNOWN"; transcript_name "SKA1-201"; exon_number "5"; exon_id "ENSE00003565567.1"; talon_gene "48798"; talon_transcript "173404"; talon_exon "803245"; ccdsid "CCDS11946.1"; exon_status "KNOWN"; level "2"; protein_id "ENSP00000285116.3"; source "HAVANA"; tag "CCDS";
chr18	HAVANA	exon	50391124	50391293	.	+	.	gene_id "ENSG00000154839.9"; transcript_id "ENST00000285116.7"; gene_type "protein_coding"; gene_status "KNOWN"; gene_name "SKA1"; transcript_type "protein_coding"; transcript_status "KNOWN"; transcript_name "SKA1-201"; exon_number "6"; exon_id "ENSE00003544284.1"; talon_gene "48798"; talon_transcript "173404"; talon_exon "803247"; ccdsid "CCDS11946.1"; exon_status "KNOWN"; level "2"; protein_id "ENSP00000285116.3"; source "HAVANA"; tag "CCDS";
chr18	HAVANA	exon	50392099	50394173	.	+	.	gene_id "ENSG00000154839.9"; transcript_id "ENST00000285116.7"; gene_type "protein_coding"; gene_status "KNOWN"; gene_name "SKA1"; transcript_type "protein_coding"; transcript_status "KNOWN"; transcript_name "SKA1-201"; exon_number "7"; exon_id "ENSE00001956031.1"; talon_gene "48798"; talon_transcript "173404"; talon_exon "803249"; ccdsid "CCDS11946.1"; exon_status "KNOWN"; level "2"; protein_id "ENSP00000285116.3"; source "HAVANA"; tag "CCDS";
chr18	HAVANA	transcript	50375040	50392247	.	+	.	gene_id "ENSG00000154839.9"; transcript_id "ENST00000398452.6"; gene_name "SKA1"; gene_status "KNOWN"; gene_type "protein_coding"; transcript_type "protein_coding"; transcript_status "KNOWN"; transcript_name "SKA1-202"; talon_gene "48798"; talon_transcript "173405"; ccdsid "CCDS11946.1"; havana_transcript "OTTHUMT00000448579.2"; level "2"; protein_id "ENSP00000381470.1"; source "HAVANA"; tag "CCDS"; transcript_support_level "1";
chr18	HAVANA	exon	50375040	50375239	.	+	.	gene_id "ENSG00000154839.9"; transcript_id "ENST00000398452.6"; gene_type "protein_coding"; gene_status "KNOWN"; gene_name "SKA1"; transcript_type "protein_coding"; transcript_status "KNOWN"; transcript_name "SKA1-202"; exon_number "1"; exon_id "ENSE00001533226.2"; talon_gene "48798"; talon_transcript "173405"; talon_exon "803250"; ccdsid "CCDS11946.1"; exon_status "KNOWN"; level "2"; protein_id "ENSP00000381470.1"; source "HAVANA"; tag "CCDS";
chr18	HAVANA	exon	50375820	50375918	.	+	.	gene_id "ENSG00000154839.9"; transcript_id "ENST00000398452.6"; gene_type "protein_coding"; gene_status "KNOWN"; gene_name "SKA1"; transcript_type "protein_coding"; transcript_status "KNOWN"; transcript_name "SKA1-202"; exon_number "2"; exon_id "ENSE00003686642.1"; talon_gene "48798"; talon_transcript "173405"; talon_exon "803239"; ccdsid "CCDS11946.1"; exon_status "KNOWN"; level "2"; protein_id "ENSP00000285116.3"; source "HAVANA"; tag "CCDS";
chr18	HAVANA	exon	50380126	50380250	.	+	.	gene_id "ENSG00000154839.9"; transcript_id "ENST00000398452.6"; gene_type "protein_coding"; gene_status "KNOWN"; gene_name "SKA1"; transcript_type "protein_coding"; transcript_status "KNOWN"; transcript_name "SKA1-202"; exon_number "3"; exon_id "ENSE00001103323.1"; talon_gene "48798"; talon_transcript "173405"; talon_exon "803241"; ccdsid "CCDS11946.1"; exon_status "KNOWN"; level "2"; protein_id "ENSP00000285116.3"; source "HAVANA"; tag "CCDS";
chr18	HAVANA	exon	50382129	50382226	.	+	.	gene_id "ENSG00000154839.9"; transcript_id "ENST00000398452.6"; gene_type "protein_coding"; gene_status "KNOWN"; gene_name "SKA1"; transcript_type "protein_coding"; transcript_status "KNOWN"; transcript_name "SKA1-202"; exon_number "4"; exon_id "ENSE00003495472.1"; talon_gene "48798"; talon_transcript "173405"; talon_exon "803243"; ccdsid "CCDS11946.1"; exon_status "KNOWN"; level "2"; protein_id "ENSP00000285116.3"; source "HAVANA"; tag "CCDS";
chr18	HAVANA	exon	50385216	50385353	.	+	.	gene_id "ENSG00000154839.9"; transcript_id "ENST00000398452.6"; gene_type "protein_coding"; gene_status "KNOWN"; gene_name "SKA1"; transcript_type "protein_coding"; transcript_status "KNOWN"; transcript_name "SKA1-202"; exon_number "5"; exon_id "ENSE00003565567.1"; talon_gene "48798"; talon_transcript "173405"; talon_exon "803245"; ccdsid "CCDS11946.1"; exon_status "KNOWN"; level "2"; protein_id "ENSP00000285116.3"; source "HAVANA"; tag "CCDS";
chr18	HAVANA	exon	50391124	50391293	.	+	.	gene_id "ENSG00000154839.9"; transcript_id "ENST00000398452.6"; gene_type "protein_coding"; gene_status "KNOWN"; gene_name "SKA1"; transcript_type "protein_coding"; transcript_status "KNOWN"; transcript_name "SKA1-202"; exon_number "6"; exon_id "ENSE00003544284.1"; talon_gene "48798"; talon_transcript "173405"; talon_exon "803247"; ccdsid "CCDS11946.1"; exon_status "KNOWN"; level "2"; protein_id "ENSP00000285116.3"; source "HAVANA"; tag "CCDS";
chr18	HAVANA	exon	50392099	50392247	.	+	.	gene_id "ENSG00000154839.9"; transcript_id "ENST00000398452.6"; gene_type "protein_coding"; gene_status "KNOWN"; gene_name "SKA1"; transcript_type "protein_coding"; transcript_status "KNOWN"; transcript_name "SKA1-202"; exon_number "7"; exon_id "ENSE00002743943.1"; talon_gene "48798"; talon_transcript "173405"; talon_exon "803252"; ccdsid "CCDS11946.1"; exon_status "KNOWN"; level "2"; protein_id "ENSP00000381470.1"; source "HAVANA"; tag "CCDS";
chr18	HAVANA	gene	50878734	50947838	.	+	.	gene_id "ENSG00000082212.12"; gene_name "ME2"; gene_status "KNOWN"; gene_type "protein_coding"; talon_gene "48805"; havana_gene "OTTHUMG00000132694.9"; level "2";
chr18	HAVANA	transcript	50878734	50954257	.	+	.	gene_id "ENSG00000082212.12"; transcript_id "ENST00000321341.10"; gene_name "ME2"; gene_status "KNOWN"; gene_type "protein_coding"; transcript_type "protein_coding"; transcript_status "KNOWN"; transcript_name "ME2-201"; talon_gene "48805"; talon_transcript "173430"; ccdsid "CCDS11948.1"; havana_transcript "OTTHUMT00000255991.3"; level "2"; protein_id "ENSP00000321070.5"; source "HAVANA"; tag "CCDS"; transcript_support_level "1";
chr18	HAVANA	exon	50878734	50879308	.	+	.	gene_id "ENSG00000082212.12"; transcript_id "ENST00000321341.10"; gene_type "protein_coding"; gene_status "KNOWN"; gene_name "ME2"; transcript_type "protein_coding"; transcript_status "KNOWN"; transcript_name "ME2-201"; exon_number "1"; exon_id "ENSE00003808655.1"; talon_gene "48805"; talon_transcript "173430"; talon_exon "803337"; ccdsid "CCDS11948.1"; exon_status "KNOWN"; level "2"; protein_id "ENSP00000321070.5"; source "HAVANA"; tag "CCDS";
chr18	HAVANA	exon	50895809	50895928	.	+	.	gene_id "ENSG00000082212.12"; transcript_id "ENST00000321341.10"; gene_type "protein_coding"; gene_status "KNOWN"; gene_name "ME2"; transcript_type "protein_coding"; transcript_status "KNOWN"; transcript_name "ME2-201"; exon_number "2"; exon_id "ENSE00001222938.3"; talon_gene "48805"; talon_transcript "173430"; talon_exon "803339"; ccdsid "CCDS11948.1"; exon_status "KNOWN"; level "2"; protein_id "ENSP00000321070.5"; source "HAVANA"; tag "CCDS";
chr18	HAVANA	exon	50908063	50908196	.	+	.	gene_id "ENSG00000082212.12"; transcript_id "ENST00000321341.10"; gene_type "protein_coding"; gene_status "KNOWN"; gene_name "ME2"; transcript_type "protein_coding"; transcript_status "KNOWN"; transcript_name "ME2-201"; exon_number "3"; exon_id "ENSE00000996845.1"; talon_gene "48805"; talon_transcript "173430"; talon_exon "803341"; ccdsid "CCDS11948.1"; exon_status "KNOWN"; level "2"; protein_id "ENSP00000321070.5"; source "HAVANA"; tag "CCDS";
chr18	HAVANA	exon	50912801	50912950	.	+	.	gene_id "ENSG00000082212.12"; transcript_id "ENST00000321341.10"; gene_type "protein_coding"; gene_status "KNOWN"; gene_name "ME2"; transcript_type "protein_coding"; transcript_status "KNOWN"; transcript_name "ME2-201"; exon_number "4"; exon_id "ENSE00000996846.1"; talon_gene "48805"; talon_transcript "173430"; talon_exon "803343"; ccdsid "CCDS11948.1"; exon_status "KNOWN"; level "2"; protein_id "ENSP00000321070.5"; source "HAVANA"; tag "CCDS";
chr18	HAVANA	exon	50916168	50916243	.	+	.	gene_id "ENSG00000082212.12"; transcript_id "ENST00000321341.10"; gene_type "protein_coding"; gene_status "KNOWN"; gene_name "ME2"; transcript_type "protein_coding"; transcript_status "KNOWN"; transcript_name "ME2-201"; exon_number "5"; exon_id "ENSE00001151659.1"; talon_gene "48805"; talon_transcript "173430"; talon_exon "803345"; ccdsid "CCDS11948.1"; exon_status "KNOWN"; level "2"; protein_id "ENSP00000321070.5"; source "HAVANA"; tag "CCDS";
chr18	HAVANA	exon	50917347	50917508	.	+	.	gene_id "ENSG00000082212.12"; transcript_id "ENST00000321341.10"; gene_type "protein_coding"; gene_status "KNOWN"; gene_name "ME2"; transcript_type "protein_coding"; transcript_status "KNOWN"; transcript_name "ME2-201"; exon_number "6"; exon_id "ENSE00001151654.1"; talon_gene "48805"; talon_transcript "173430"; talon_exon "803347"; ccdsid "CCDS11948.1"; exon_status "KNOWN"; level "2"; protein_id "ENSP00000321070.5"; source "HAVANA"; tag "CCDS";
chr18	HAVANA	exon	50918110	50918213	.	+	.	gene_id "ENSG00000082212.12"; transcript_id "ENST00000321341.10"; gene_type "protein_coding"; gene_status "KNOWN"; gene_name "ME2"; transcript_type "protein_coding"; transcript_status "KNOWN"; transcript_name "ME2-201"; exon_number "7"; exon_id "ENSE00003547112.1"; talon_gene "48805"; talon_transcript "173430"; talon_exon "803349"; ccdsid "CCDS11948.1"; exon_status "KNOWN"; level "2"; protein_id "ENSP00000321070.5"; source "HAVANA"; tag "CCDS";
chr18	HAVANA	exon	50920456	50920565	.	+	.	gene_id "ENSG00000082212.12"; transcript_id "ENST00000321341.10"; gene_type "protein_coding"; gene_status "KNOWN"; gene_name "ME2"; transcript_type "protein_coding"; transcript_status "KNOWN"; transcript_name "ME2-201"; exon_number "8"; exon_id "ENSE00003564587.1"; talon_gene "48805"; talon_transcript "173430"; talon_exon "803351"; ccdsid "CCDS11948.1"; exon_status "KNOWN"; level "2"; protein_id "ENSP00000321070.5"; source "HAVANA"; tag "CCDS";
chr18	HAVANA	exon	50920661	50920758	.	+	.	gene_id "ENSG00000082212.12"; transcript_id "ENST00000321341.10"; gene_type "protein_coding"; gene_status "KNOWN"; gene_name "ME2"; transcript_type "protein_coding"; transcript_status "KNOWN"; transcript_name "ME2-201"; exon_number "9"; exon_id "ENSE00001151639.1"; talon_gene "48805"; talon_transcript "173430"; talon_exon "803353"; ccdsid "CCDS11948.1"; exon_status "KNOWN"; level "2"; protein_id "ENSP00000321070.5"; source "HAVANA"; tag "CCDS";
chr18	HAVANA	exon	50921074	50921187	.	+	.	gene_id "ENSG00000082212.12"; transcript_id "ENST00000321341.10"; gene_type "protein_coding"; gene_status "KNOWN"; gene_name "ME2"; transcript_type "protein_coding"; transcript_status "KNOWN"; transcript_name "ME2-201"; exon_number "10"; exon_id "ENSE00001151634.1"; talon_gene "48805"; talon_transcript "173430"; talon_exon "803355"; ccdsid "CCDS11948.1"; exon_status "KNOWN"; level "2"; protein_id "ENSP00000321070.5"; source "HAVANA"; tag "CCDS";
chr18	HAVANA	exon	50924098	50924212	.	+	.	gene_id "ENSG00000082212.12"; transcript_id "ENST00000321341.10"; gene_type "protein_coding"; gene_status "KNOWN"; gene_name "ME2"; transcript_type "protein_coding"; transcript_status "KNOWN"; transcript_name "ME2-201"; exon_number "11"; exon_id "ENSE00000950181.1"; talon_gene "48805"; talon_transcript "173430"; talon_exon "803357"; ccdsid "CCDS11948.1"; exon_status "KNOWN"; level "2"; protein_id "ENSP00000321070.5"; source "HAVANA"; tag "CCDS";
chr18	HAVANA	exon	50925756	50925898	.	+	.	gene_id "ENSG00000082212.12"; transcript_id "ENST00000321341.10"; gene_type "protein_coding"; gene_status "KNOWN"; gene_name "ME2"; transcript_type "protein_coding"; transcript_status "KNOWN"; transcript_name "ME2-201"; exon_number "12"; exon_id "ENSE00000950182.1"; talon_gene "48805"; talon_transcript "173430"; talon_exon "803359"; ccdsid "CCDS11948.1"; exon_status "KNOWN"; level "2"; protein_id "ENSP00000321070.5"; source "HAVANA"; tag "CCDS";
chr18	HAVANA	exon	50932258	50932360	.	+	.	gene_id "ENSG00000082212.12"; transcript_id "ENST00000321341.10"; gene_type "protein_coding"; gene_status "KNOWN"; gene_name "ME2"; transcript_type "protein_coding"; transcript_status "KNOWN"; transcript_name "ME2-201"; exon_number "13"; exon_id "ENSE00003526712.1"; talon_gene "48805"; talon_transcript "173430"; talon_exon "803361"; ccdsid "CCDS11948.1"; exon_status "KNOWN"; level "2"; protein_id "ENSP00000321070.5"; source "HAVANA"; tag "CCDS";
chr18	HAVANA	exon	50939570	50939640	.	+	.	gene_id "ENSG00000082212.12"; transcript_id "ENST00000321341.10"; gene_type "protein_coding"; gene_status "KNOWN"; gene_name "ME2"; transcript_type "protein_coding"; transcript_status "KNOWN"; transcript_name "ME2-201"; exon_number "14"; exon_id "ENSE00000950184.1"; talon_gene "48805"; talon_transcript "173430"; talon_exon "803363"; ccdsid "CCDS11948.1"; exon_status "KNOWN"; level "2"; protein_id "ENSP00000321070.5"; source "HAVANA"; tag "CCDS";
chr18	HAVANA	exon	50940288	50940386	.	+	.	gene_id "ENSG00000082212.12"; transcript_id "ENST00000321341.10"; gene_type "protein_coding"; gene_status "KNOWN"; gene_name "ME2"; transcript_type "protein_coding"; transcript_status "KNOWN"; transcript_name "ME2-201"; exon_number "15"; exon_id "ENSE00003645078.1"; talon_gene "48805"; talon_transcript "173430"; talon_exon "803365"; ccdsid "CCDS11948.1"; exon_status "KNOWN"; level "2"; protein_id "ENSP00000321070.5"; source "HAVANA"; tag "CCDS";
chr18	HAVANA	exon	50947017	50954257	.	+	.	gene_id "ENSG00000082212.12"; transcript_id "ENST00000321341.10"; gene_type "protein_coding"; gene_status "KNOWN"; gene_name "ME2"; transcript_type "protein_coding"; transcript_status "KNOWN"; transcript_name "ME2-201"; exon_number "16"; exon_id "ENSE00001605064.3"; talon_gene "48805"; talon_transcript "173430"; talon_exon "803367"; ccdsid "CCDS11948.1"; exon_status "KNOWN"; level "2"; protein_id "ENSP00000321070.5"; source "HAVANA"; tag "CCDS";
chr18	HAVANA	transcript	50939117	50947838	.	+	.	gene_id "ENSG00000082212.12"; transcript_id "ENST00000591925.2"; gene_name "ME2"; gene_status "KNOWN"; gene_type "protein_coding"; transcript_type "retained_intron"; transcript_status "KNOWN"; transcript_name "ME2-205"; talon_gene "48805"; talon_transcript "173448"; havana_transcript "OTTHUMT00000449725.2"; level "2"; source "HAVANA"; transcript_support_level "2";
chr18	HAVANA	exon	50939117	50940386	.	+	.	gene_id "ENSG00000082212.12"; transcript_id "ENST00000591925.2"; gene_type "protein_coding"; gene_status "KNOWN"; gene_name "ME2"; transcript_type "retained_intron"; transcript_status "KNOWN"; transcript_name "ME2-205"; exon_number "1"; exon_id "ENSE00003809074.1"; talon_gene "48805"; talon_transcript "173448"; talon_exon "803414"; exon_status "KNOWN"; level "2"; source "HAVANA";
chr18	HAVANA	exon	50947017	50947838	.	+	.	gene_id "ENSG00000082212.12"; transcript_id "ENST00000591925.2"; gene_type "protein_coding"; gene_status "KNOWN"; gene_name "ME2"; transcript_type "retained_intron"; transcript_status "KNOWN"; transcript_name "ME2-205"; exon_number "2"; exon_id "ENSE00003802971.1"; talon_gene "48805"; talon_transcript "173448"; talon_exon "803415"; exon_status "KNOWN"; level "2"; source "HAVANA";
chr18	HAVANA	gene	50967991	50984838	.	+	.	gene_id "ENSG00000141642.8"; gene_name "ELAC1"; gene_status "KNOWN"; gene_type "protein_coding"; talon_gene "48807"; havana_gene "OTTHUMG00000132695.3"; level "2"; tag "overlapping_locus";
chr18	HAVANA	transcript	50967991	50986946	.	+	.	gene_id "ENSG00000141642.8"; transcript_id "ENST00000588577.5"; gene_name "ELAC1"; gene_status "KNOWN"; gene_type "protein_coding"; transcript_type "protein_coding"; transcript_status "KNOWN"; transcript_name "ELAC1-203"; talon_gene "48807"; talon_transcript "173450"; havana_transcript "OTTHUMT00000449556.1"; level "2"; protein_id "ENSP00000467389.1"; source "HAVANA"; tag "basic"; transcript_support_level "2";
chr18	HAVANA	exon	50967991	50968114	.	+	.	gene_id "ENSG00000141642.8"; transcript_id "ENST00000588577.5"; gene_type "protein_coding"; gene_status "KNOWN"; gene_name "ELAC1"; transcript_type "protein_coding"; transcript_status "KNOWN"; transcript_name "ELAC1-203"; exon_number "1"; exon_id "ENSE00002877028.1"; talon_gene "48807"; talon_transcript "173450"; talon_exon "803417"; exon_status "KNOWN"; level "2"; protein_id "ENSP00000467389.1"; source "HAVANA"; tag "basic";
chr18	HAVANA	exon	50974397	50974561	.	+	.	gene_id "ENSG00000141642.8"; transcript_id "ENST00000588577.5"; gene_type "protein_coding"; gene_status "KNOWN"; gene_name "ELAC1"; transcript_type "protein_coding"; transcript_status "KNOWN"; transcript_name "ELAC1-203"; exon_number "2"; exon_id "ENSE00003614593.1"; talon_gene "48807"; talon_transcript "173450"; talon_exon "803419"; ccdsid "CCDS11949.1"; exon_status "KNOWN"; level "2"; protein_id "ENSP00000467389.1"; source "HAVANA"; tag "basic";
chr18	HAVANA	exon	50984487	50984563	.	+	.	gene_id "ENSG00000141642.8"; transcript_id "ENST00000588577.5"; gene_type "protein_coding"; gene_status "KNOWN"; gene_name "ELAC1"; transcript_type "protein_coding"; transcript_status "KNOWN"; transcript_name "ELAC1-203"; exon_number "3"; exon_id "ENSE00003663729.1"; talon_gene "48807"; talon_transcript "173450"; talon_exon "803421"; exon_status "KNOWN"; level "2"; protein_id "ENSP00000467389.1"; source "HAVANA"; tag "basic";
chr18	HAVANA	exon	50986619	50986946	.	+	.	gene_id "ENSG00000141642.8"; transcript_id "ENST00000588577.5"; gene_type "protein_coding"; gene_status "KNOWN"; gene_name "ELAC1"; transcript_type "protein_coding"; transcript_status "KNOWN"; transcript_name "ELAC1-203"; exon_number "4"; exon_id "ENSE00002777643.1"; talon_gene "48807"; talon_transcript "173450"; talon_exon "803423"; exon_status "KNOWN"; level "2"; protein_id "ENSP00000467389.1"; source "HAVANA"; tag "basic";
chr18	HAVANA	transcript	50968016	50988121	.	+	.	gene_id "ENSG00000141642.8"; transcript_id "ENST00000269466.7"; gene_name "ELAC1"; gene_status "KNOWN"; gene_type "protein_coding"; transcript_type "protein_coding"; transcript_status "KNOWN"; transcript_name "ELAC1-201"; talon_gene "48807"; talon_transcript "173451"; ccdsid "CCDS11949.1"; havana_transcript "OTTHUMT00000255992.2"; level "2"; protein_id "ENSP00000269466.3"; source "HAVANA"; tag "CCDS"; transcript_support_level "1";
chr18	HAVANA	exon	50968016	50968114	.	+	.	gene_id "ENSG00000141642.8"; transcript_id "ENST00000269466.7"; gene_type "protein_coding"; gene_status "KNOWN"; gene_name "ELAC1"; transcript_type "protein_coding"; transcript_status "KNOWN"; transcript_name "ELAC1-201"; exon_number "1"; exon_id "ENSE00001216917.7"; talon_gene "48807"; talon_transcript "173451"; talon_exon "803424"; ccdsid "CCDS11949.1"; exon_status "KNOWN"; level "2"; protein_id "ENSP00000269466.3"; source "HAVANA"; tag "CCDS";
chr18	HAVANA	exon	50974397	50974561	.	+	.	gene_id "ENSG00000141642.8"; transcript_id "ENST00000269466.7"; gene_type "protein_coding"; gene_status "KNOWN"; gene_name "ELAC1"; transcript_type "protein_coding"; transcript_status "KNOWN"; transcript_name "ELAC1-201"; exon_number "2"; exon_id "ENSE00003614593.1"; talon_gene "48807"; talon_transcript "173451"; talon_exon "803419"; ccdsid "CCDS11949.1"; exon_status "KNOWN"; level "2"; protein_id "ENSP00000467389.1"; source "HAVANA"; tag "basic";
chr18	HAVANA	exon	50984096	50984563	.	+	.	gene_id "ENSG00000141642.8"; transcript_id "ENST00000269466.7"; gene_type "protein_coding"; gene_status "KNOWN"; gene_name "ELAC1"; transcript_type "protein_coding"; transcript_status "KNOWN"; transcript_name "ELAC1-201"; exon_number "3"; exon_id "ENSE00000950200.1"; talon_gene "48807"; talon_transcript "173451"; talon_exon "803426"; ccdsid "CCDS11949.1"; exon_status "KNOWN"; level "2"; protein_id "ENSP00000269466.3"; source "HAVANA"; tag "CCDS";
chr18	HAVANA	exon	50986619	50988121	.	+	.	gene_id "ENSG00000141642.8"; transcript_id "ENST00000269466.7"; gene_type "protein_coding"; gene_status "KNOWN"; gene_name "ELAC1"; transcript_type "protein_coding"; transcript_status "KNOWN"; transcript_name "ELAC1-201"; exon_number "4"; exon_id "ENSE00000950201.6"; talon_gene "48807"; talon_transcript "173451"; talon_exon "803427"; ccdsid "CCDS11949.1"; exon_status "KNOWN"; level "2"; protein_id "ENSP00000269466.3"; source "HAVANA"; tag "CCDS";
chr18	HAVANA	transcript	50968045	50969866	.	+	.	gene_id "ENSG00000141642.8"; transcript_id "ENST00000586966.2"; gene_name "ELAC1"; gene_status "KNOWN"; gene_type "protein_coding"; transcript_type "processed_transcript"; transcript_status "KNOWN"; transcript_name "ELAC1-202"; talon_gene "48807"; talon_transcript "173452"; havana_transcript "OTTHUMT00000449557.2"; level "2"; source "HAVANA"; transcript_support_level "2";
chr18	HAVANA	exon	50968045	50968114	.	+	.	gene_id "ENSG00000141642.8"; transcript_id "ENST00000586966.2"; gene_type "protein_coding"; gene_status "KNOWN"; gene_name "ELAC1"; transcript_type "processed_transcript"; transcript_status "KNOWN"; transcript_name "ELAC1-202"; exon_number "1"; exon_id "ENSE00002941249.1"; talon_gene "48807"; talon_transcript "173452"; talon_exon "803428"; exon_status "KNOWN"; level "2"; source "HAVANA";
chr18	HAVANA	exon	50968432	50969866	.	+	.	gene_id "ENSG00000141642.8"; transcript_id "ENST00000586966.2"; gene_type "protein_coding"; gene_status "KNOWN"; gene_name "ELAC1"; transcript_type "processed_transcript"; transcript_status "KNOWN"; transcript_name "ELAC1-202"; exon_number "2"; exon_id "ENSE00002842610.2"; talon_gene "48807"; talon_transcript "173452"; talon_exon "803430"; exon_status "KNOWN"; level "2"; source "HAVANA";
chr18	HAVANA	transcript	50968048	50984838	.	+	.	gene_id "ENSG00000141642.8"; transcript_id "ENST00000591429.1"; gene_name "ELAC1"; gene_status "KNOWN"; gene_type "protein_coding"; transcript_type "protein_coding"; transcript_status "KNOWN"; transcript_name "ELAC1-204"; talon_gene "48807"; talon_transcript "173453"; havana_transcript "OTTHUMT00000449558.1"; level "2"; protein_id "ENSP00000464770.1"; source "HAVANA"; tag "basic"; transcript_support_level "1";
chr18	HAVANA	exon	50968048	50968114	.	+	.	gene_id "ENSG00000141642.8"; transcript_id "ENST00000591429.1"; gene_type "protein_coding"; gene_status "KNOWN"; gene_name "ELAC1"; transcript_type "protein_coding"; transcript_status "KNOWN"; transcript_name "ELAC1-204"; exon_number "1"; exon_id "ENSE00002893483.1"; talon_gene "48807"; talon_transcript "173453"; talon_exon "803431"; exon_status "KNOWN"; level "2"; protein_id "ENSP00000464770.1"; source "HAVANA"; tag "basic";
chr18	HAVANA	exon	50974397	50974561	.	+	.	gene_id "ENSG00000141642.8"; transcript_id "ENST00000591429.1"; gene_type "protein_coding"; gene_status "KNOWN"; gene_name "ELAC1"; transcript_type "protein_coding"; transcript_status "KNOWN"; transcript_name "ELAC1-204"; exon_number "2"; exon_id "ENSE00003614593.1"; talon_gene "48807"; talon_transcript "173453"; talon_exon "803419"; ccdsid "CCDS11949.1"; exon_status "KNOWN"; level "2"; protein_id "ENSP00000467389.1"; source "HAVANA"; tag "basic";
chr18	HAVANA	exon	50984096	50984838	.	+	.	gene_id "ENSG00000141642.8"; transcript_id "ENST00000591429.1"; gene_type "protein_coding"; gene_status "KNOWN"; gene_name "ELAC1"; transcript_type "protein_coding"; transcript_status "KNOWN"; transcript_name "ELAC1-204"; exon_number "3"; exon_id "ENSE00002934990.1"; talon_gene "48807"; talon_transcript "173453"; talon_exon "803432"; exon_status "KNOWN"; level "2"; protein_id "ENSP00000464770.1"; source "HAVANA"; tag "basic";
chr18	HAVANA	gene	51030213	51079777	.	+	.	gene_id "ENSG00000141646.13"; gene_name "SMAD4"; gene_status "KNOWN"; gene_type "protein_coding"; talon_gene "48809"; havana_gene "OTTHUMG00000132696.9"; level "1"; tag "overlapping_locus";
chr18	ENSEMBL	transcript	51030213	51085039	.	+	.	gene_id "ENSG00000141646.13"; transcript_id "ENST00000342988.7"; gene_name "SMAD4"; gene_status "KNOWN"; gene_type "protein_coding"; transcript_type "protein_coding"; transcript_status "KNOWN"; transcript_name "SMAD4-201"; talon_gene "48809"; talon_transcript "173461"; ccdsid "CCDS11950.1"; level "3"; protein_id "ENSP00000341551.3"; source "ENSEMBL"; tag "CCDS"; transcript_support_level "5";
chr18	ENSEMBL	exon	51030213	51030623	.	+	.	gene_id "ENSG00000141646.13"; transcript_id "ENST00000342988.7"; gene_type "protein_coding"; gene_status "KNOWN"; gene_name "SMAD4"; transcript_type "protein_coding"; transcript_status "KNOWN"; transcript_name "SMAD4-201"; exon_number "1"; exon_id "ENSE00001646544.1"; talon_gene "48809"; talon_transcript "173461"; talon_exon "803477"; ccdsid "CCDS11950.1"; exon_status "KNOWN"; level "3"; protein_id "ENSP00000341551.3"; source "ENSEMBL"; tag "CCDS";
chr18	ENSEMBL	exon	51046920	51047295	.	+	.	gene_id "ENSG00000141646.13"; transcript_id "ENST00000342988.7"; gene_type "protein_coding"; gene_status "KNOWN"; gene_name "SMAD4"; transcript_type "protein_coding"; transcript_status "KNOWN"; transcript_name "SMAD4-201"; exon_number "2"; exon_id "ENSE00003669145.1"; talon_gene "48809"; talon_transcript "173461"; talon_exon "803435"; ccdsid "CCDS11950.1"; exon_status "KNOWN"; level "3"; protein_id "ENSP00000341551.3"; source "ENSEMBL"; tag "CCDS";
chr18	ENSEMBL	exon	51048686	51048860	.	+	.	gene_id "ENSG00000141646.13"; transcript_id "ENST00000342988.7"; gene_type "protein_coding"; gene_status "KNOWN"; gene_name "SMAD4"; transcript_type "protein_coding"; transcript_status "KNOWN"; transcript_name "SMAD4-201"; exon_number "3"; exon_id "ENSE00003546679.1"; talon_gene "48809"; talon_transcript "173461"; talon_exon "803437"; ccdsid "CCDS11950.1"; exon_status "KNOWN"; level "3"; protein_id "ENSP00000341551.3"; source "ENSEMBL"; tag "CCDS";
chr18	ENSEMBL	exon	51049295	51049324	.	+	.	gene_id "ENSG00000141646.13"; transcript_id "ENST00000342988.7"; gene_type "protein_coding"; gene_status "KNOWN"; gene_name "SMAD4"; transcript_type "protein_coding"; transcript_status "KNOWN"; transcript_name "SMAD4-201"; exon_number "4"; exon_id "ENSE00003790672.1"; talon_gene "48809"; talon_transcript "173461"; talon_exon "803439"; ccdsid "CCDS11950.1"; exon_status "KNOWN"; level "3"; protein_id "ENSP00000341551.3"; source "ENSEMBL"; tag "CCDS";
chr18	ENSEMBL	exon	51054781	51054993	.	+	.	gene_id "ENSG00000141646.13"; transcript_id "ENST00000342988.7"; gene_type "protein_coding"; gene_status "KNOWN"; gene_name "SMAD4"; transcript_type "protein_coding"; transcript_status "KNOWN"; transcript_name "SMAD4-201"; exon_number "5"; exon_id "ENSE00003489716.1"; talon_gene "48809"; talon_transcript "173461"; talon_exon "803445"; ccdsid "CCDS11950.1"; exon_status "KNOWN"; level "3"; protein_id "ENSP00000341551.3"; source "ENSEMBL"; tag "CCDS";
chr18	ENSEMBL	exon	51058125	51058244	.	+	.	gene_id "ENSG00000141646.13"; transcript_id "ENST00000342988.7"; gene_type "protein_coding"; gene_status "KNOWN"; gene_name "SMAD4"; transcript_type "protein_coding"; transcript_status "KNOWN"; transcript_name "SMAD4-201"; exon_number "6"; exon_id "ENSE00003581893.1"; talon_gene "48809"; talon_transcript "173461"; talon_exon "803457"; ccdsid "CCDS11950.1"; exon_status "KNOWN"; level "3"; protein_id "ENSP00000341551.3"; source "ENSEMBL"; tag "CCDS";
chr18	ENSEMBL	exon	51058340	51058456	.	+	.	gene_id "ENSG00000141646.13"; transcript_id "ENST00000342988.7"; gene_type "protein_coding"; gene_status "KNOWN"; gene_name "SMAD4"; transcript_type "protein_coding"; transcript_status "KNOWN"; transcript_name "SMAD4-201"; exon_number "7"; exon_id "ENSE00003527728.1"; talon_gene "48809"; talon_transcript "173461"; talon_exon "803459"; ccdsid "CCDS11950.1"; exon_status "KNOWN"; level "3"; protein_id "ENSP00000341551.3"; source "ENSEMBL"; tag "CCDS";
chr18	ENSEMBL	exon	51059866	51059916	.	+	.	gene_id "ENSG00000141646.13"; transcript_id "ENST00000342988.7"; gene_type "protein_coding"; gene_status "KNOWN"; gene_name "SMAD4"; transcript_type "protein_coding"; transcript_status "KNOWN"; transcript_name "SMAD4-201"; exon_number "8"; exon_id "ENSE00003494728.1"; talon_gene "48809"; talon_transcript "173461"; talon_exon "803461"; ccdsid "CCDS11950.1"; exon_status "KNOWN"; level "3"; protein_id "ENSP00000341551.3"; source "ENSEMBL"; tag "CCDS";
chr18	ENSEMBL	exon	51065423	51065606	.	+	.	gene_id "ENSG00000141646.13"; transcript_id "ENST00000342988.7"; gene_type "protein_coding"; gene_status "KNOWN"; gene_name "SMAD4"; transcript_type "protein_coding"; transcript_status "KNOWN"; transcript_name "SMAD4-201"; exon_number "9"; exon_id "ENSE00003519889.1"; talon_gene "48809"; talon_transcript "173461"; talon_exon "803463"; ccdsid "CCDS11950.1"; exon_status "KNOWN"; level "3"; protein_id "ENSP00000341551.3"; source "ENSEMBL"; tag "CCDS";
chr18	ENSEMBL	exon	51067019	51067187	.	+	.	gene_id "ENSG00000141646.13"; transcript_id "ENST00000342988.7"; gene_type "protein_coding"; gene_status "KNOWN"; gene_name "SMAD4"; transcript_type "protein_coding"; transcript_status "KNOWN"; transcript_name "SMAD4-201"; exon_number "10"; exon_id "ENSE00003694477.1"; talon_gene "48809"; talon_transcript "173461"; talon_exon "803465"; ccdsid "CCDS11950.1"; exon_status "KNOWN"; level "3"; protein_id "ENSP00000341551.3"; source "ENSEMBL"; tag "CCDS";
chr18	ENSEMBL	exon	51076638	51076776	.	+	.	gene_id "ENSG00000141646.13"; transcript_id "ENST00000342988.7"; gene_type "protein_coding"; gene_status "KNOWN"; gene_name "SMAD4"; transcript_type "protein_coding"; transcript_status "KNOWN"; transcript_name "SMAD4-201"; exon_number "11"; exon_id "ENSE00003654693.1"; talon_gene "48809"; talon_transcript "173461"; talon_exon "803467"; ccdsid "CCDS11950.1"; exon_status "KNOWN"; level "3"; protein_id "ENSP00000341551.3"; source "ENSEMBL"; tag "CCDS";
chr18	ENSEMBL	exon	51078256	51085039	.	+	.	gene_id "ENSG00000141646.13"; transcript_id "ENST00000342988.7"; gene_type "protein_coding"; gene_status "KNOWN"; gene_name "SMAD4"; transcript_type "protein_coding"; transcript_status "KNOWN"; transcript_name "SMAD4-201"; exon_number "12"; exon_id "ENSE00001375919.3"; talon_gene "48809"; talon_transcript "173461"; talon_exon "803479"; ccdsid "CCDS11950.1"; exon_status "KNOWN"; level "3"; protein_id "ENSP00000341551.3"; source "ENSEMBL"; tag "CCDS";
chr18	TALON	transcript	51078256	51079777	.	+	.	gene_id "ENSG00000141646.13"; transcript_id "ENCODEHT000251615"; gene_name "SMAD4"; gene_status "KNOWN"; gene_type "protein_coding"; transcript_status "NOVEL"; transcript_name "ENCODEHT000251615"; talon_gene "48809"; talon_transcript "251615"; ISM_to_IDs "173468,251547,251555,251558,251575,251578,251593,251595"; ISM_transcript "TRUE";
chr18	HAVANA	exon	51078256	51079777	.	+	.	gene_id "ENSG00000141646.13"; transcript_id "ENCODEHT000251615"; gene_type "protein_coding"; gene_status "KNOWN"; gene_name "SMAD4"; transcript_status "NOVEL"; transcript_name "ENCODEHT000251615"; exon_number "1"; exon_id "ENSE00002875061.1"; talon_gene "48809"; talon_transcript "251615"; talon_exon "803496"; exon_status "KNOWN"; level "2"; source "HAVANA";
chr18	HAVANA	gene	51174550	51197320	.	-	.	gene_id "ENSG00000176624.10"; gene_name "MEX3C"; gene_status "KNOWN"; gene_type "protein_coding"; talon_gene "48811"; havana_gene "OTTHUMG00000132693.4"; level "2";
chr18	HAVANA	transcript	51174550	51197320	.	-	.	gene_id "ENSG00000176624.10"; transcript_id "ENST00000406189.3"; gene_name "MEX3C"; gene_status "KNOWN"; gene_type "protein_coding"; transcript_type "protein_coding"; transcript_status "KNOWN"; transcript_name "MEX3C-201"; talon_gene "48811"; talon_transcript "173474"; ccdsid "CCDS11951.2"; havana_transcript "OTTHUMT00000255990.2"; level "2"; protein_id "ENSP00000385610.3"; source "HAVANA"; tag "CCDS"; transcript_support_level "1";
chr18	HAVANA	exon	51196567	51197320	.	-	.	gene_id "ENSG00000176624.10"; transcript_id "ENST00000406189.3"; gene_type "protein_coding"; gene_status "KNOWN"; gene_name "MEX3C"; transcript_type "protein_coding"; transcript_status "KNOWN"; transcript_name "MEX3C-201"; exon_number "1"; exon_id "ENSE00001702326.1"; talon_gene "48811"; talon_transcript "173474"; talon_exon "803512"; ccdsid "CCDS11951.2"; exon_status "KNOWN"; level "2"; protein_id "ENSP00000385610.3"; source "HAVANA"; tag "CCDS";
chr18	HAVANA	exon	51174550	51177576	.	-	.	gene_id "ENSG00000176624.10"; transcript_id "ENST00000406189.3"; gene_type "protein_coding"; gene_status "KNOWN"; gene_name "MEX3C"; transcript_type "protein_coding"; transcript_status "KNOWN"; transcript_name "MEX3C-201"; exon_number "2"; exon_id "ENSE00001918848.1"; talon_gene "48811"; talon_transcript "173474"; talon_exon "803514"; ccdsid "CCDS11951.2"; exon_status "KNOWN"; level "2"; protein_id "ENSP00000385610.3"; source "HAVANA"; tag "CCDS";
chr18	HAVANA	gene	54151601	54160113	.	-	.	gene_id "ENSG00000134046.11"; gene_name "MBD2"; gene_status "KNOWN"; gene_type "protein_coding"; talon_gene "48829"; havana_gene "OTTHUMG00000132705.4"; level "1"; tag "ncRNA_host";
chr18	HAVANA	transcript	54151601	54224788	.	-	.	gene_id "ENSG00000134046.11"; transcript_id "ENST00000256429.7"; gene_name "MBD2"; gene_status "KNOWN"; gene_type "protein_coding"; transcript_type "protein_coding"; transcript_status "KNOWN"; transcript_name "MBD2-201"; talon_gene "48829"; talon_transcript "173523"; ccdsid "CCDS11953.1"; havana_transcript "OTTHUMT00000256003.3"; level "2"; protein_id "ENSP00000256429.3"; source "HAVANA"; tag "CCDS"; transcript_support_level "1";
chr18	HAVANA	exon	54224018	54224788	.	-	.	gene_id "ENSG00000134046.11"; transcript_id "ENST00000256429.7"; gene_type "protein_coding"; gene_status "KNOWN"; gene_name "MBD2"; transcript_type "protein_coding"; transcript_status "KNOWN"; transcript_name "MBD2-201"; exon_number "1"; exon_id "ENSE00001265644.1"; talon_gene "48829"; talon_transcript "173523"; talon_exon "803737"; ccdsid "CCDS11953.1"; exon_status "KNOWN"; level "2"; protein_id "ENSP00000256429.3"; source "HAVANA"; tag "CCDS";
chr18	HAVANA	exon	54204998	54205157	.	-	.	gene_id "ENSG00000134046.11"; transcript_id "ENST00000256429.7"; gene_type "protein_coding"; gene_status "KNOWN"; gene_name "MBD2"; transcript_type "protein_coding"; transcript_status "KNOWN"; transcript_name "MBD2-201"; exon_number "2"; exon_id "ENSE00001199206.1"; talon_gene "48829"; talon_transcript "173523"; talon_exon "803739"; ccdsid "CCDS11953.1"; exon_status "KNOWN"; level "2"; protein_id "ENSP00000256429.3"; source "HAVANA"; tag "CCDS";
chr18	HAVANA	exon	54188874	54189011	.	-	.	gene_id "ENSG00000134046.11"; transcript_id "ENST00000256429.7"; gene_type "protein_coding"; gene_status "KNOWN"; gene_name "MBD2"; transcript_type "protein_coding"; transcript_status "KNOWN"; transcript_name "MBD2-201"; exon_number "3"; exon_id "ENSE00000950074.1"; talon_gene "48829"; talon_transcript "173523"; talon_exon "803741"; ccdsid "CCDS11953.1"; exon_status "KNOWN"; level "2"; protein_id "ENSP00000256429.3"; source "HAVANA"; tag "CCDS";
chr18	HAVANA	exon	54166076	54166166	.	-	.	gene_id "ENSG00000134046.11"; transcript_id "ENST00000256429.7"; gene_type "protein_coding"; gene_status "KNOWN"; gene_name "MBD2"; transcript_type "protein_coding"; transcript_status "KNOWN"; transcript_name "MBD2-201"; exon_number "4"; exon_id "ENSE00003579438.1"; talon_gene "48829"; talon_transcript "173523"; talon_exon "803743"; ccdsid "CCDS11953.1"; exon_status "KNOWN"; level "2"; protein_id "ENSP00000256429.3"; source "HAVANA"; tag "CCDS";
chr18	HAVANA	exon	54164523	54164700	.	-	.	gene_id "ENSG00000134046.11"; transcript_id "ENST00000256429.7"; gene_type "protein_coding"; gene_status "KNOWN"; gene_name "MBD2"; transcript_type "protein_coding"; transcript_status "KNOWN"; transcript_name "MBD2-201"; exon_number "5"; exon_id "ENSE00003614142.1"; talon_gene "48829"; talon_transcript "173523"; talon_exon "803745"; ccdsid "CCDS11953.1"; exon_status "KNOWN"; level "2"; protein_id "ENSP00000256429.3"; source "HAVANA"; tag "CCDS";
chr18	HAVANA	exon	54159765	54159903	.	-	.	gene_id "ENSG00000134046.11"; transcript_id "ENST00000256429.7"; gene_type "protein_coding"; gene_status "KNOWN"; gene_name "MBD2"; transcript_type "protein_coding"; transcript_status "KNOWN"; transcript_name "MBD2-201"; exon_number "6"; exon_id "ENSE00003621765.1"; talon_gene "48829"; talon_transcript "173523"; talon_exon "803747"; ccdsid "CCDS11953.1"; exon_status "KNOWN"; level "2"; protein_id "ENSP00000256429.3"; source "HAVANA"; tag "CCDS";
chr18	HAVANA	exon	54151601	54155311	.	-	.	gene_id "ENSG00000134046.11"; transcript_id "ENST00000256429.7"; gene_type "protein_coding"; gene_status "KNOWN"; gene_name "MBD2"; transcript_type "protein_coding"; transcript_status "KNOWN"; transcript_name "MBD2-201"; exon_number "7"; exon_id "ENSE00001107092.4"; talon_gene "48829"; talon_transcript "173523"; talon_exon "803749"; ccdsid "CCDS11953.1"; exon_status "KNOWN"; level "2"; protein_id "ENSP00000256429.3"; source "HAVANA"; tag "CCDS";
chr18	TALON	transcript	54154783	54189011	.	-	.	gene_id "ENSG00000134046.11"; transcript_id "ENCODEHT000251806"; gene_name "MBD2"; gene_status "KNOWN"; gene_type "protein_coding"; transcript_status "NOVEL"; transcript_name "ENCODEHT000251806"; talon_gene "48829"; talon_transcript "251806"; ISM-suffix_to_IDs "173523,251794,251800"; ISM-suffix_transcript "TRUE"; ISM_to_IDs "173523,251794,251800"; ISM_transcript "TRUE";
chr18	HAVANA	exon	54188874	54189011	.	-	.	gene_id "ENSG00000134046.11"; transcript_id "ENCODEHT000251806"; gene_type "protein_coding"; gene_status "KNOWN"; gene_name "MBD2"; transcript_status "NOVEL"; transcript_name "ENCODEHT000251806"; exon_number "1"; exon_id "ENSE00000950074.1"; talon_gene "48829"; talon_transcript "251806"; talon_exon "803741"; ccdsid "CCDS11953.1"; exon_status "KNOWN"; level "2"; protein_id "ENSP00000256429.3"; source "HAVANA"; tag "CCDS";
chr18	HAVANA	exon	54166076	54166166	.	-	.	gene_id "ENSG00000134046.11"; transcript_id "ENCODEHT000251806"; gene_type "protein_coding"; gene_status "KNOWN"; gene_name "MBD2"; transcript_status "NOVEL"; transcript_name "ENCODEHT000251806"; exon_number "2"; exon_id "ENSE00003579438.1"; talon_gene "48829"; talon_transcript "251806"; talon_exon "803743"; ccdsid "CCDS11953.1"; exon_status "KNOWN"; level "2"; protein_id "ENSP00000256429.3"; source "HAVANA"; tag "CCDS";
chr18	HAVANA	exon	54164523	54164700	.	-	.	gene_id "ENSG00000134046.11"; transcript_id "ENCODEHT000251806"; gene_type "protein_coding"; gene_status "KNOWN"; gene_name "MBD2"; transcript_status "NOVEL"; transcript_name "ENCODEHT000251806"; exon_number "3"; exon_id "ENSE00003614142.1"; talon_gene "48829"; talon_transcript "251806"; talon_exon "803745"; ccdsid "CCDS11953.1"; exon_status "KNOWN"; level "2"; protein_id "ENSP00000256429.3"; source "HAVANA"; tag "CCDS";
chr18	HAVANA	exon	54159765	54159903	.	-	.	gene_id "ENSG00000134046.11"; transcript_id "ENCODEHT000251806"; gene_type "protein_coding"; gene_status "KNOWN"; gene_name "MBD2"; transcript_status "NOVEL"; transcript_name "ENCODEHT000251806"; exon_number "4"; exon_id "ENSE00003621765.1"; talon_gene "48829"; talon_transcript "251806"; talon_exon "803747"; ccdsid "CCDS11953.1"; exon_status "KNOWN"; level "2"; protein_id "ENSP00000256429.3"; source "HAVANA"; tag "CCDS";
chr18	TALON	exon	54154783	54155311	.	-	.	gene_id "ENSG00000134046.11"; transcript_id "ENCODEHT000251806"; gene_type "protein_coding"; gene_status "KNOWN"; gene_name "MBD2"; transcript_status "NOVEL"; transcript_name "ENCODEHT000251806"; exon_number "5"; exon_id "1003348"; talon_gene "48829"; talon_transcript "251806"; talon_exon "1003348"; exon_status "NOVEL";
chr18	TALON	transcript	54154783	54166166	.	-	.	gene_id "ENSG00000134046.11"; transcript_id "ENCODEHT000251808"; gene_name "MBD2"; gene_status "KNOWN"; gene_type "protein_coding"; transcript_status "NOVEL"; transcript_name "ENCODEHT000251808"; talon_gene "48829"; talon_transcript "251808"; ISM-suffix_to_IDs "173523,251794,251800,251804,251806"; ISM-suffix_transcript "TRUE"; ISM_to_IDs "173523,251794,251800,251804,251806"; ISM_transcript "TRUE";
chr18	HAVANA	exon	54166076	54166166	.	-	.	gene_id "ENSG00000134046.11"; transcript_id "ENCODEHT000251808"; gene_type "protein_coding"; gene_status "KNOWN"; gene_name "MBD2"; transcript_status "NOVEL"; transcript_name "ENCODEHT000251808"; exon_number "1"; exon_id "ENSE00003579438.1"; talon_gene "48829"; talon_transcript "251808"; talon_exon "803743"; ccdsid "CCDS11953.1"; exon_status "KNOWN"; level "2"; protein_id "ENSP00000256429.3"; source "HAVANA"; tag "CCDS";
chr18	HAVANA	exon	54164523	54164700	.	-	.	gene_id "ENSG00000134046.11"; transcript_id "ENCODEHT000251808"; gene_type "protein_coding"; gene_status "KNOWN"; gene_name "MBD2"; transcript_status "NOVEL"; transcript_name "ENCODEHT000251808"; exon_number "2"; exon_id "ENSE00003614142.1"; talon_gene "48829"; talon_transcript "251808"; talon_exon "803745"; ccdsid "CCDS11953.1"; exon_status "KNOWN"; level "2"; protein_id "ENSP00000256429.3"; source "HAVANA"; tag "CCDS";
chr18	HAVANA	exon	54159765	54159903	.	-	.	gene_id "ENSG00000134046.11"; transcript_id "ENCODEHT000251808"; gene_type "protein_coding"; gene_status "KNOWN"; gene_name "MBD2"; transcript_status "NOVEL"; transcript_name "ENCODEHT000251808"; exon_number "3"; exon_id "ENSE00003621765.1"; talon_gene "48829"; talon_transcript "251808"; talon_exon "803747"; ccdsid "CCDS11953.1"; exon_status "KNOWN"; level "2"; protein_id "ENSP00000256429.3"; source "HAVANA"; tag "CCDS";
chr18	TALON	exon	54154783	54155311	.	-	.	gene_id "ENSG00000134046.11"; transcript_id "ENCODEHT000251808"; gene_type "protein_coding"; gene_status "KNOWN"; gene_name "MBD2"; transcript_status "NOVEL"; transcript_name "ENCODEHT000251808"; exon_number "4"; exon_id "1003348"; talon_gene "48829"; talon_transcript "251808"; talon_exon "1003348"; exon_status "NOVEL";
chr18	TALON	transcript	54154783	54164543	.	-	.	gene_id "ENSG00000134046.11"; transcript_id "ENCODEHT000251810"; gene_name "MBD2"; gene_status "KNOWN"; gene_type "protein_coding"; transcript_status "NOVEL"; transcript_name "ENCODEHT000251810"; talon_gene "48829"; talon_transcript "251810"; ISM-suffix_to_IDs "173523,251794,251800,251804,251806,251808"; ISM-suffix_transcript "TRUE"; ISM_to_IDs "173523,251794,251800,251804,251806,251808"; ISM_transcript "TRUE";
chr18	TALON	exon	54164523	54164543	.	-	.	gene_id "ENSG00000134046.11"; transcript_id "ENCODEHT000251810"; gene_type "protein_coding"; gene_status "KNOWN"; gene_name "MBD2"; transcript_status "NOVEL"; transcript_name "ENCODEHT000251810"; exon_number "1"; exon_id "1003366"; talon_gene "48829"; talon_transcript "251810"; talon_exon "1003366"; exon_status "NOVEL";
chr18	HAVANA	exon	54159765	54159903	.	-	.	gene_id "ENSG00000134046.11"; transcript_id "ENCODEHT000251810"; gene_type "protein_coding"; gene_status "KNOWN"; gene_name "MBD2"; transcript_status "NOVEL"; transcript_name "ENCODEHT000251810"; exon_number "2"; exon_id "ENSE00003621765.1"; talon_gene "48829"; talon_transcript "251810"; talon_exon "803747"; ccdsid "CCDS11953.1"; exon_status "KNOWN"; level "2"; protein_id "ENSP00000256429.3"; source "HAVANA"; tag "CCDS";
chr18	TALON	exon	54154783	54155311	.	-	.	gene_id "ENSG00000134046.11"; transcript_id "ENCODEHT000251810"; gene_type "protein_coding"; gene_status "KNOWN"; gene_name "MBD2"; transcript_status "NOVEL"; transcript_name "ENCODEHT000251810"; exon_number "3"; exon_id "1003348"; talon_gene "48829"; talon_transcript "251810"; talon_exon "1003348"; exon_status "NOVEL";
chr18	TALON	transcript	54154783	54205021	.	-	.	gene_id "ENSG00000134046.11"; transcript_id "ENCODEHT000251813"; gene_name "MBD2"; gene_status "KNOWN"; gene_type "protein_coding"; transcript_status "NOVEL"; transcript_name "ENCODEHT000251813"; talon_gene "48829"; talon_transcript "251813"; ISM-suffix_to_IDs "173523,251794"; ISM-suffix_transcript "TRUE"; ISM_to_IDs "173523,251794"; ISM_transcript "TRUE";
chr18	HAVANA	exon	54204998	54205021	.	-	.	gene_id "ENSG00000134046.11"; transcript_id "ENCODEHT000251813"; gene_type "protein_coding"; gene_status "KNOWN"; gene_name "MBD2"; transcript_status "NOVEL"; transcript_name "ENCODEHT000251813"; exon_number "1"; exon_id "ENSE00002728324.1"; talon_gene "48829"; talon_transcript "251813"; talon_exon "803753"; exon_status "KNOWN"; level "2"; protein_id "ENSP00000462393.1"; source "HAVANA"; tag "cds_start_NF";
chr18	HAVANA	exon	54188874	54189011	.	-	.	gene_id "ENSG00000134046.11"; transcript_id "ENCODEHT000251813"; gene_type "protein_coding"; gene_status "KNOWN"; gene_name "MBD2"; transcript_status "NOVEL"; transcript_name "ENCODEHT000251813"; exon_number "2"; exon_id "ENSE00000950074.1"; talon_gene "48829"; talon_transcript "251813"; talon_exon "803741"; ccdsid "CCDS11953.1"; exon_status "KNOWN"; level "2"; protein_id "ENSP00000256429.3"; source "HAVANA"; tag "CCDS";
chr18	HAVANA	exon	54166076	54166166	.	-	.	gene_id "ENSG00000134046.11"; transcript_id "ENCODEHT000251813"; gene_type "protein_coding"; gene_status "KNOWN"; gene_name "MBD2"; transcript_status "NOVEL"; transcript_name "ENCODEHT000251813"; exon_number "3"; exon_id "ENSE00003579438.1"; talon_gene "48829"; talon_transcript "251813"; talon_exon "803743"; ccdsid "CCDS11953.1"; exon_status "KNOWN"; level "2"; protein_id "ENSP00000256429.3"; source "HAVANA"; tag "CCDS";
chr18	HAVANA	exon	54164523	54164700	.	-	.	gene_id "ENSG00000134046.11"; transcript_id "ENCODEHT000251813"; gene_type "protein_coding"; gene_status "KNOWN"; gene_name "MBD2"; transcript_status "NOVEL"; transcript_name "ENCODEHT000251813"; exon_number "4"; exon_id "ENSE00003614142.1"; talon_gene "48829"; talon_transcript "251813"; talon_exon "803745"; ccdsid "CCDS11953.1"; exon_status "KNOWN"; level "2"; protein_id "ENSP00000256429.3"; source "HAVANA"; tag "CCDS";
chr18	HAVANA	exon	54159765	54159903	.	-	.	gene_id "ENSG00000134046.11"; transcript_id "ENCODEHT000251813"; gene_type "protein_coding"; gene_status "KNOWN"; gene_name "MBD2"; transcript_status "NOVEL"; transcript_name "ENCODEHT000251813"; exon_number "5"; exon_id "ENSE00003621765.1"; talon_gene "48829"; talon_transcript "251813"; talon_exon "803747"; ccdsid "CCDS11953.1"; exon_status "KNOWN"; level "2"; protein_id "ENSP00000256429.3"; source "HAVANA"; tag "CCDS";
chr18	TALON	exon	54154783	54155311	.	-	.	gene_id "ENSG00000134046.11"; transcript_id "ENCODEHT000251813"; gene_type "protein_coding"; gene_status "KNOWN"; gene_name "MBD2"; transcript_status "NOVEL"; transcript_name "ENCODEHT000251813"; exon_number "6"; exon_id "1003348"; talon_gene "48829"; talon_transcript "251813"; talon_exon "1003348"; exon_status "NOVEL";
chr18	TALON	transcript	54154783	54160113	.	-	.	gene_id "ENSG00000134046.11"; transcript_id "ENCODEHT000251857"; gene_name "MBD2"; gene_status "KNOWN"; gene_type "protein_coding"; transcript_status "NOVEL"; transcript_name "ENCODEHT000251857"; talon_gene "48829"; talon_transcript "251857"; ISM-suffix_to_IDs "173523,173524,251794,251799,251800,251804,251806,251808,251810,251813,251814,251827,251830,251836,251854"; ISM-suffix_transcript "TRUE"; ISM_to_IDs "173523,173524,251794,251799,251800,251804,251806,251808,251810,251813,251814,251827,251830,251836,251854"; ISM_transcript "TRUE";
chr18	TALON	exon	54159765	54160113	.	-	.	gene_id "ENSG00000134046.11"; transcript_id "ENCODEHT000251857"; gene_type "protein_coding"; gene_status "KNOWN"; gene_name "MBD2"; transcript_status "NOVEL"; transcript_name "ENCODEHT000251857"; exon_number "1"; exon_id "1003425"; talon_gene "48829"; talon_transcript "251857"; talon_exon "1003425"; exon_status "NOVEL";
chr18	TALON	exon	54154783	54155311	.	-	.	gene_id "ENSG00000134046.11"; transcript_id "ENCODEHT000251857"; gene_type "protein_coding"; gene_status "KNOWN"; gene_name "MBD2"; transcript_status "NOVEL"; transcript_name "ENCODEHT000251857"; exon_number "2"; exon_id "1003348"; talon_gene "48829"; talon_transcript "251857"; talon_exon "1003348"; exon_status "NOVEL";
chr18	HAVANA	gene	54291366	54293776	.	+	.	gene_id "ENSG00000101751.10"; gene_name "POLI"; gene_status "KNOWN"; gene_type "protein_coding"; talon_gene "48832"; havana_gene "OTTHUMG00000132704.7"; level "1";
chr18	HAVANA	transcript	54291366	54293776	.	+	.	gene_id "ENSG00000101751.10"; transcript_id "ENST00000577727.1"; gene_name "POLI"; gene_status "KNOWN"; gene_type "protein_coding"; transcript_type "retained_intron"; transcript_status "KNOWN"; transcript_name "POLI-205"; talon_gene "48832"; talon_transcript "173545"; havana_transcript "OTTHUMT00000447971.1"; level "2"; source "HAVANA"; transcript_support_level "2";
chr18	HAVANA	exon	54291366	54292038	.	+	.	gene_id "ENSG00000101751.10"; transcript_id "ENST00000577727.1"; gene_type "protein_coding"; gene_status "KNOWN"; gene_name "POLI"; transcript_type "retained_intron"; transcript_status "KNOWN"; transcript_name "POLI-205"; exon_number "1"; exon_id "ENSE00002723837.1"; talon_gene "48832"; talon_transcript "173545"; talon_exon "803829"; exon_status "KNOWN"; level "2"; source "HAVANA";
chr18	HAVANA	exon	54293649	54293776	.	+	.	gene_id "ENSG00000101751.10"; transcript_id "ENST00000577727.1"; gene_type "protein_coding"; gene_status "KNOWN"; gene_name "POLI"; transcript_type "retained_intron"; transcript_status "KNOWN"; transcript_name "POLI-205"; exon_number "2"; exon_id "ENSE00002722861.1"; talon_gene "48832"; talon_transcript "173545"; talon_exon "803830"; exon_status "KNOWN"; level "2"; source "HAVANA";
chr18	HAVANA	gene	54406889	54407114	.	-	.	gene_id "ENSG00000264350.1"; gene_name "SNRPGP2"; gene_status "KNOWN"; gene_type "processed_pseudogene"; talon_gene "48835"; havana_gene "OTTHUMG00000179764.1"; level "1"; tag "pseudo_consens";
chr18	HAVANA	transcript	54406889	54407114	.	-	.	gene_id "ENSG00000264350.1"; transcript_id "ENST00000580909.1"; gene_name "SNRPGP2"; gene_status "KNOWN"; gene_type "processed_pseudogene"; transcript_type "processed_pseudogene"; transcript_status "KNOWN"; transcript_name "SNRPGP2-201"; talon_gene "48835"; talon_transcript "173557"; havana_transcript "OTTHUMT00000448005.1"; level "1"; ont "PGO:0000004"; source "HAVANA"; tag "basic"; transcript_support_level "NA";
chr18	HAVANA	exon	54406889	54407114	.	-	.	gene_id "ENSG00000264350.1"; transcript_id "ENST00000580909.1"; gene_type "processed_pseudogene"; gene_status "KNOWN"; gene_name "SNRPGP2"; transcript_type "processed_pseudogene"; transcript_status "KNOWN"; transcript_name "SNRPGP2-201"; exon_number "1"; exon_id "ENSE00002703446.1"; talon_gene "48835"; talon_transcript "173557"; talon_exon "803899"; exon_status "KNOWN"; level "1"; ont "PGO:0000004"; source "HAVANA"; tag "basic";
chr18	HAVANA	gene	55226644	55322222	.	-	.	gene_id "ENSG00000196628.16"; gene_name "TCF4"; gene_status "KNOWN"; gene_type "protein_coding"; talon_gene "48848"; havana_gene "OTTHUMG00000132713.32"; level "1";
chr18	HAVANA	transcript	55226644	55321986	.	-	.	gene_id "ENSG00000196628.16"; transcript_id "ENST00000570287.6"; gene_name "TCF4"; gene_status "KNOWN"; gene_type "protein_coding"; transcript_type "protein_coding"; transcript_status "KNOWN"; transcript_name "TCF4-246"; talon_gene "48848"; talon_transcript "173595"; ccdsid "CCDS58625.1"; havana_transcript "OTTHUMT00000421675.3"; level "2"; protein_id "ENSP00000455763.1"; source "HAVANA"; tag "CCDS"; transcript_support_level "1";
chr18	HAVANA	exon	55321670	55321986	.	-	.	gene_id "ENSG00000196628.16"; transcript_id "ENST00000570287.6"; gene_type "protein_coding"; gene_status "KNOWN"; gene_name "TCF4"; transcript_type "protein_coding"; transcript_status "KNOWN"; transcript_name "TCF4-246"; exon_number "1"; exon_id "ENSE00002825558.1"; talon_gene "48848"; talon_transcript "173595"; talon_exon "804090"; ccdsid "CCDS58625.1"; exon_status "KNOWN"; level "2"; protein_id "ENSP00000455763.1"; source "HAVANA"; tag "CCDS";
chr18	HAVANA	exon	55279551	55279656	.	-	.	gene_id "ENSG00000196628.16"; transcript_id "ENST00000570287.6"; gene_type "protein_coding"; gene_status "KNOWN"; gene_name "TCF4"; transcript_type "protein_coding"; transcript_status "KNOWN"; transcript_name "TCF4-246"; exon_number "2"; exon_id "ENSE00003613679.1"; talon_gene "48848"; talon_transcript "173595"; talon_exon "804021"; ccdsid "CCDS82255.1"; exon_status "KNOWN"; level "2"; protein_id "ENSP00000494380.1"; source "HAVANA"; tag "CCDS";
chr18	HAVANA	exon	55275619	55275752	.	-	.	gene_id "ENSG00000196628.16"; transcript_id "ENST00000570287.6"; gene_type "protein_coding"; gene_status "KNOWN"; gene_name "TCF4"; transcript_type "protein_coding"; transcript_status "KNOWN"; transcript_name "TCF4-246"; exon_number "3"; exon_id "ENSE00003657177.1"; talon_gene "48848"; talon_transcript "173595"; talon_exon "804023"; ccdsid "CCDS82255.1"; exon_status "KNOWN"; level "2"; protein_id "ENSP00000494380.1"; source "HAVANA"; tag "CCDS";
chr18	HAVANA	exon	55269831	55269963	.	-	.	gene_id "ENSG00000196628.16"; transcript_id "ENST00000570287.6"; gene_type "protein_coding"; gene_status "KNOWN"; gene_name "TCF4"; transcript_type "protein_coding"; transcript_status "KNOWN"; transcript_name "TCF4-246"; exon_number "4"; exon_id "ENSE00003564895.1"; talon_gene "48848"; talon_transcript "173595"; talon_exon "804025"; ccdsid "CCDS82255.1"; exon_status "KNOWN"; level "2"; protein_id "ENSP00000494380.1"; source "HAVANA"; tag "CCDS";
chr18	HAVANA	exon	55261466	55261533	.	-	.	gene_id "ENSG00000196628.16"; transcript_id "ENST00000570287.6"; gene_type "protein_coding"; gene_status "KNOWN"; gene_name "TCF4"; transcript_type "protein_coding"; transcript_status "KNOWN"; transcript_name "TCF4-246"; exon_number "5"; exon_id "ENSE00003566400.1"; talon_gene "48848"; talon_transcript "173595"; talon_exon "804027"; ccdsid "CCDS82255.1"; exon_status "KNOWN"; level "2"; protein_id "ENSP00000494380.1"; source "HAVANA"; tag "CCDS";
chr18	HAVANA	exon	55259949	55260027	.	-	.	gene_id "ENSG00000196628.16"; transcript_id "ENST00000570287.6"; gene_type "protein_coding"; gene_status "KNOWN"; gene_name "TCF4"; transcript_type "protein_coding"; transcript_status "KNOWN"; transcript_name "TCF4-246"; exon_number "6"; exon_id "ENSE00003605243.1"; talon_gene "48848"; talon_transcript "173595"; talon_exon "804029"; ccdsid "CCDS82255.1"; exon_status "KNOWN"; level "2"; protein_id "ENSP00000494380.1"; source "HAVANA"; tag "CCDS";
chr18	HAVANA	exon	55257315	55257391	.	-	.	gene_id "ENSG00000196628.16"; transcript_id "ENST00000570287.6"; gene_type "protein_coding"; gene_status "KNOWN"; gene_name "TCF4"; transcript_type "protein_coding"; transcript_status "KNOWN"; transcript_name "TCF4-246"; exon_number "7"; exon_id "ENSE00003595877.1"; talon_gene "48848"; talon_transcript "173595"; talon_exon "804031"; ccdsid "CCDS82255.1"; exon_status "KNOWN"; level "2"; protein_id "ENSP00000494380.1"; source "HAVANA"; tag "CCDS";
chr18	HAVANA	exon	55254497	55254700	.	-	.	gene_id "ENSG00000196628.16"; transcript_id "ENST00000570287.6"; gene_type "protein_coding"; gene_status "KNOWN"; gene_name "TCF4"; transcript_type "protein_coding"; transcript_status "KNOWN"; transcript_name "TCF4-246"; exon_number "8"; exon_id "ENSE00003519932.1"; talon_gene "48848"; talon_transcript "173595"; talon_exon "804033"; ccdsid "CCDS82255.1"; exon_status "KNOWN"; level "2"; protein_id "ENSP00000494380.1"; source "HAVANA"; tag "CCDS";
chr18	HAVANA	exon	55234548	55234683	.	-	.	gene_id "ENSG00000196628.16"; transcript_id "ENST00000570287.6"; gene_type "protein_coding"; gene_status "KNOWN"; gene_name "TCF4"; transcript_type "protein_coding"; transcript_status "KNOWN"; transcript_name "TCF4-246"; exon_number "9"; exon_id "ENSE00003464211.1"; talon_gene "48848"; talon_transcript "173595"; talon_exon "804035"; ccdsid "CCDS82255.1"; exon_status "KNOWN"; level "2"; protein_id "ENSP00000494380.1"; source "HAVANA"; tag "CCDS";
chr18	HAVANA	exon	55232521	55232671	.	-	.	gene_id "ENSG00000196628.16"; transcript_id "ENST00000570287.6"; gene_type "protein_coding"; gene_status "KNOWN"; gene_name "TCF4"; transcript_type "protein_coding"; transcript_status "KNOWN"; transcript_name "TCF4-246"; exon_number "10"; exon_id "ENSE00001257167.2"; talon_gene "48848"; talon_transcript "173595"; talon_exon "804037"; ccdsid "CCDS11960.1"; exon_status "KNOWN"; level "2"; protein_id "ENSP00000348374.4"; source "HAVANA"; tag "CCDS";
chr18	HAVANA	exon	55228847	55229076	.	-	.	gene_id "ENSG00000196628.16"; transcript_id "ENST00000570287.6"; gene_type "protein_coding"; gene_status "KNOWN"; gene_name "TCF4"; transcript_type "protein_coding"; transcript_status "KNOWN"; transcript_name "TCF4-246"; exon_number "11"; exon_id "ENSE00001103792.1"; talon_gene "48848"; talon_transcript "173595"; talon_exon "804039"; ccdsid "CCDS82255.1"; exon_status "KNOWN"; level "2"; protein_id "ENSP00000494380.1"; source "HAVANA"; tag "CCDS";
chr18	HAVANA	exon	55228221	55228361	.	-	.	gene_id "ENSG00000196628.16"; transcript_id "ENST00000570287.6"; gene_type "protein_coding"; gene_status "KNOWN"; gene_name "TCF4"; transcript_type "protein_coding"; transcript_status "KNOWN"; transcript_name "TCF4-246"; exon_number "12"; exon_id "ENSE00003597346.1"; talon_gene "48848"; talon_transcript "173595"; talon_exon "804041"; ccdsid "CCDS82255.1"; exon_status "KNOWN"; level "2"; protein_id "ENSP00000494380.1"; source "HAVANA"; tag "CCDS";
chr18	HAVANA	exon	55226644	55228030	.	-	.	gene_id "ENSG00000196628.16"; transcript_id "ENST00000570287.6"; gene_type "protein_coding"; gene_status "KNOWN"; gene_name "TCF4"; transcript_type "protein_coding"; transcript_status "KNOWN"; transcript_name "TCF4-246"; exon_number "13"; exon_id "ENSE00003767237.1"; talon_gene "48848"; talon_transcript "173595"; talon_exon "804092"; ccdsid "CCDS58625.1"; exon_status "KNOWN"; level "2"; protein_id "ENSP00000455763.1"; source "HAVANA"; tag "CCDS";
chr18	HAVANA	transcript	55227683	55322222	.	-	.	gene_id "ENSG00000196628.16"; transcript_id "ENST00000457482.7"; gene_name "TCF4"; gene_status "KNOWN"; gene_type "protein_coding"; transcript_type "protein_coding"; transcript_status "KNOWN"; transcript_name "TCF4-204"; talon_gene "48848"; talon_transcript "173600"; ccdsid "CCDS58624.1"; havana_transcript "OTTHUMT00000421630.4"; level "2"; protein_id "ENSP00000409447.2"; source "HAVANA"; tag "CCDS"; transcript_support_level "1";
chr18	HAVANA	exon	55321670	55322222	.	-	.	gene_id "ENSG00000196628.16"; transcript_id "ENST00000457482.7"; gene_type "protein_coding"; gene_status "KNOWN"; gene_name "TCF4"; transcript_type "protein_coding"; transcript_status "KNOWN"; transcript_name "TCF4-204"; exon_number "1"; exon_id "ENSE00002849422.2"; talon_gene "48848"; talon_transcript "173600"; talon_exon "804103"; ccdsid "CCDS58624.1"; exon_status "KNOWN"; level "2"; protein_id "ENSP00000409447.2"; source "HAVANA"; tag "CCDS";
chr18	HAVANA	exon	55279551	55279656	.	-	.	gene_id "ENSG00000196628.16"; transcript_id "ENST00000457482.7"; gene_type "protein_coding"; gene_status "KNOWN"; gene_name "TCF4"; transcript_type "protein_coding"; transcript_status "KNOWN"; transcript_name "TCF4-204"; exon_number "2"; exon_id "ENSE00003613679.1"; talon_gene "48848"; talon_transcript "173600"; talon_exon "804021"; ccdsid "CCDS82255.1"; exon_status "KNOWN"; level "2"; protein_id "ENSP00000494380.1"; source "HAVANA"; tag "CCDS";
chr18	HAVANA	exon	55275619	55275752	.	-	.	gene_id "ENSG00000196628.16"; transcript_id "ENST00000457482.7"; gene_type "protein_coding"; gene_status "KNOWN"; gene_name "TCF4"; transcript_type "protein_coding"; transcript_status "KNOWN"; transcript_name "TCF4-204"; exon_number "3"; exon_id "ENSE00003657177.1"; talon_gene "48848"; talon_transcript "173600"; talon_exon "804023"; ccdsid "CCDS82255.1"; exon_status "KNOWN"; level "2"; protein_id "ENSP00000494380.1"; source "HAVANA"; tag "CCDS";
chr18	HAVANA	exon	55269831	55269963	.	-	.	gene_id "ENSG00000196628.16"; transcript_id "ENST00000457482.7"; gene_type "protein_coding"; gene_status "KNOWN"; gene_name "TCF4"; transcript_type "protein_coding"; transcript_status "KNOWN"; transcript_name "TCF4-204"; exon_number "4"; exon_id "ENSE00003564895.1"; talon_gene "48848"; talon_transcript "173600"; talon_exon "804025"; ccdsid "CCDS82255.1"; exon_status "KNOWN"; level "2"; protein_id "ENSP00000494380.1"; source "HAVANA"; tag "CCDS";
chr18	HAVANA	exon	55261466	55261533	.	-	.	gene_id "ENSG00000196628.16"; transcript_id "ENST00000457482.7"; gene_type "protein_coding"; gene_status "KNOWN"; gene_name "TCF4"; transcript_type "protein_coding"; transcript_status "KNOWN"; transcript_name "TCF4-204"; exon_number "5"; exon_id "ENSE00003566400.1"; talon_gene "48848"; talon_transcript "173600"; talon_exon "804027"; ccdsid "CCDS82255.1"; exon_status "KNOWN"; level "2"; protein_id "ENSP00000494380.1"; source "HAVANA"; tag "CCDS";
chr18	HAVANA	exon	55259949	55260027	.	-	.	gene_id "ENSG00000196628.16"; transcript_id "ENST00000457482.7"; gene_type "protein_coding"; gene_status "KNOWN"; gene_name "TCF4"; transcript_type "protein_coding"; transcript_status "KNOWN"; transcript_name "TCF4-204"; exon_number "6"; exon_id "ENSE00003605243.1"; talon_gene "48848"; talon_transcript "173600"; talon_exon "804029"; ccdsid "CCDS82255.1"; exon_status "KNOWN"; level "2"; protein_id "ENSP00000494380.1"; source "HAVANA"; tag "CCDS";
chr18	HAVANA	exon	55257315	55257391	.	-	.	gene_id "ENSG00000196628.16"; transcript_id "ENST00000457482.7"; gene_type "protein_coding"; gene_status "KNOWN"; gene_name "TCF4"; transcript_type "protein_coding"; transcript_status "KNOWN"; transcript_name "TCF4-204"; exon_number "7"; exon_id "ENSE00003595877.1"; talon_gene "48848"; talon_transcript "173600"; talon_exon "804031"; ccdsid "CCDS82255.1"; exon_status "KNOWN"; level "2"; protein_id "ENSP00000494380.1"; source "HAVANA"; tag "CCDS";
chr18	HAVANA	exon	55254497	55254700	.	-	.	gene_id "ENSG00000196628.16"; transcript_id "ENST00000457482.7"; gene_type "protein_coding"; gene_status "KNOWN"; gene_name "TCF4"; transcript_type "protein_coding"; transcript_status "KNOWN"; transcript_name "TCF4-204"; exon_number "8"; exon_id "ENSE00003519932.1"; talon_gene "48848"; talon_transcript "173600"; talon_exon "804033"; ccdsid "CCDS82255.1"; exon_status "KNOWN"; level "2"; protein_id "ENSP00000494380.1"; source "HAVANA"; tag "CCDS";
chr18	HAVANA	exon	55234548	55234683	.	-	.	gene_id "ENSG00000196628.16"; transcript_id "ENST00000457482.7"; gene_type "protein_coding"; gene_status "KNOWN"; gene_name "TCF4"; transcript_type "protein_coding"; transcript_status "KNOWN"; transcript_name "TCF4-204"; exon_number "9"; exon_id "ENSE00003464211.1"; talon_gene "48848"; talon_transcript "173600"; talon_exon "804035"; ccdsid "CCDS82255.1"; exon_status "KNOWN"; level "2"; protein_id "ENSP00000494380.1"; source "HAVANA"; tag "CCDS";
chr18	HAVANA	exon	55232509	55232671	.	-	.	gene_id "ENSG00000196628.16"; transcript_id "ENST00000457482.7"; gene_type "protein_coding"; gene_status "KNOWN"; gene_name "TCF4"; transcript_type "protein_coding"; transcript_status "KNOWN"; transcript_name "TCF4-204"; exon_number "10"; exon_id "ENSE00001428057.1"; talon_gene "48848"; talon_transcript "173600"; talon_exon "804050"; ccdsid "CCDS82255.1"; exon_status "KNOWN"; level "2"; protein_id "ENSP00000494380.1"; source "HAVANA"; tag "CCDS";
chr18	HAVANA	exon	55228847	55229076	.	-	.	gene_id "ENSG00000196628.16"; transcript_id "ENST00000457482.7"; gene_type "protein_coding"; gene_status "KNOWN"; gene_name "TCF4"; transcript_type "protein_coding"; transcript_status "KNOWN"; transcript_name "TCF4-204"; exon_number "11"; exon_id "ENSE00001103792.1"; talon_gene "48848"; talon_transcript "173600"; talon_exon "804039"; ccdsid "CCDS82255.1"; exon_status "KNOWN"; level "2"; protein_id "ENSP00000494380.1"; source "HAVANA"; tag "CCDS";
chr18	HAVANA	exon	55228221	55228361	.	-	.	gene_id "ENSG00000196628.16"; transcript_id "ENST00000457482.7"; gene_type "protein_coding"; gene_status "KNOWN"; gene_name "TCF4"; transcript_type "protein_coding"; transcript_status "KNOWN"; transcript_name "TCF4-204"; exon_number "12"; exon_id "ENSE00003597346.1"; talon_gene "48848"; talon_transcript "173600"; talon_exon "804041"; ccdsid "CCDS82255.1"; exon_status "KNOWN"; level "2"; protein_id "ENSP00000494380.1"; source "HAVANA"; tag "CCDS";
chr18	HAVANA	exon	55227683	55228030	.	-	.	gene_id "ENSG00000196628.16"; transcript_id "ENST00000457482.7"; gene_type "protein_coding"; gene_status "KNOWN"; gene_name "TCF4"; transcript_type "protein_coding"; transcript_status "KNOWN"; transcript_name "TCF4-204"; exon_number "13"; exon_id "ENSE00002609243.3"; talon_gene "48848"; talon_transcript "173600"; talon_exon "804104"; ccdsid "CCDS58624.1"; exon_status "KNOWN"; level "2"; protein_id "ENSP00000409447.2"; source "HAVANA"; tag "CCDS";
chr18	HAVANA	gene	56597208	56614491	.	-	.	gene_id "ENSG00000091164.12"; gene_name "TXNL1"; gene_status "KNOWN"; gene_type "protein_coding"; talon_gene "48864"; havana_gene "OTTHUMG00000132722.6"; level "2";
chr18	HAVANA	transcript	56597208	56638645	.	-	.	gene_id "ENSG00000091164.12"; transcript_id "ENST00000217515.10"; gene_name "TXNL1"; gene_status "KNOWN"; gene_type "protein_coding"; transcript_type "protein_coding"; transcript_status "KNOWN"; transcript_name "TXNL1-201"; talon_gene "48864"; talon_transcript "173702"; ccdsid "CCDS11961.1"; havana_transcript "OTTHUMT00000256064.2"; level "2"; protein_id "ENSP00000217515.5"; source "HAVANA"; tag "CCDS"; transcript_support_level "1";
chr18	HAVANA	exon	56638343	56638645	.	-	.	gene_id "ENSG00000091164.12"; transcript_id "ENST00000217515.10"; gene_type "protein_coding"; gene_status "KNOWN"; gene_name "TXNL1"; transcript_type "protein_coding"; transcript_status "KNOWN"; transcript_name "TXNL1-201"; exon_number "1"; exon_id "ENSE00001252552.5"; talon_gene "48864"; talon_transcript "173702"; talon_exon "804439"; ccdsid "CCDS11961.1"; exon_status "KNOWN"; level "2"; protein_id "ENSP00000217515.5"; source "HAVANA"; tag "CCDS";
chr18	HAVANA	exon	56626361	56626457	.	-	.	gene_id "ENSG00000091164.12"; transcript_id "ENST00000217515.10"; gene_type "protein_coding"; gene_status "KNOWN"; gene_name "TXNL1"; transcript_type "protein_coding"; transcript_status "KNOWN"; transcript_name "TXNL1-201"; exon_number "2"; exon_id "ENSE00003479523.1"; talon_gene "48864"; talon_transcript "173702"; talon_exon "804441"; ccdsid "CCDS11961.1"; exon_status "KNOWN"; level "2"; protein_id "ENSP00000217515.5"; source "HAVANA"; tag "CCDS";
chr18	HAVANA	exon	56624288	56624461	.	-	.	gene_id "ENSG00000091164.12"; transcript_id "ENST00000217515.10"; gene_type "protein_coding"; gene_status "KNOWN"; gene_name "TXNL1"; transcript_type "protein_coding"; transcript_status "KNOWN"; transcript_name "TXNL1-201"; exon_number "3"; exon_id "ENSE00003678911.1"; talon_gene "48864"; talon_transcript "173702"; talon_exon "804443"; ccdsid "CCDS11961.1"; exon_status "KNOWN"; level "2"; protein_id "ENSP00000217515.5"; source "HAVANA"; tag "CCDS";
chr18	HAVANA	exon	56618004	56618126	.	-	.	gene_id "ENSG00000091164.12"; transcript_id "ENST00000217515.10"; gene_type "protein_coding"; gene_status "KNOWN"; gene_name "TXNL1"; transcript_type "protein_coding"; transcript_status "KNOWN"; transcript_name "TXNL1-201"; exon_number "4"; exon_id "ENSE00003521487.1"; talon_gene "48864"; talon_transcript "173702"; talon_exon "804445"; ccdsid "CCDS11961.1"; exon_status "KNOWN"; level "2"; protein_id "ENSP00000217515.5"; source "HAVANA"; tag "CCDS";
chr18	HAVANA	exon	56616245	56616314	.	-	.	gene_id "ENSG00000091164.12"; transcript_id "ENST00000217515.10"; gene_type "protein_coding"; gene_status "KNOWN"; gene_name "TXNL1"; transcript_type "protein_coding"; transcript_status "KNOWN"; transcript_name "TXNL1-201"; exon_number "5"; exon_id "ENSE00003505098.1"; talon_gene "48864"; talon_transcript "173702"; talon_exon "804447"; ccdsid "CCDS11961.1"; exon_status "KNOWN"; level "2"; protein_id "ENSP00000217515.5"; source "HAVANA"; tag "CCDS";
chr18	HAVANA	exon	56614424	56614596	.	-	.	gene_id "ENSG00000091164.12"; transcript_id "ENST00000217515.10"; gene_type "protein_coding"; gene_status "KNOWN"; gene_name "TXNL1"; transcript_type "protein_coding"; transcript_status "KNOWN"; transcript_name "TXNL1-201"; exon_number "6"; exon_id "ENSE00003607270.1"; talon_gene "48864"; talon_transcript "173702"; talon_exon "804449"; ccdsid "CCDS11961.1"; exon_status "KNOWN"; level "2"; protein_id "ENSP00000217515.5"; source "HAVANA"; tag "CCDS";
chr18	HAVANA	exon	56610993	56611097	.	-	.	gene_id "ENSG00000091164.12"; transcript_id "ENST00000217515.10"; gene_type "protein_coding"; gene_status "KNOWN"; gene_name "TXNL1"; transcript_type "protein_coding"; transcript_status "KNOWN"; transcript_name "TXNL1-201"; exon_number "7"; exon_id "ENSE00003659882.1"; talon_gene "48864"; talon_transcript "173702"; talon_exon "804451"; ccdsid "CCDS11961.1"; exon_status "KNOWN"; level "2"; protein_id "ENSP00000217515.5"; source "HAVANA"; tag "CCDS";
chr18	HAVANA	exon	56597208	56603056	.	-	.	gene_id "ENSG00000091164.12"; transcript_id "ENST00000217515.10"; gene_type "protein_coding"; gene_status "KNOWN"; gene_name "TXNL1"; transcript_type "protein_coding"; transcript_status "KNOWN"; transcript_name "TXNL1-201"; exon_number "8"; exon_id "ENSE00001106452.3"; talon_gene "48864"; talon_transcript "173702"; talon_exon "804453"; ccdsid "CCDS11961.1"; exon_status "KNOWN"; level "2"; protein_id "ENSP00000217515.5"; source "HAVANA"; tag "CCDS";
chr18	TALON	transcript	56602822	56611097	.	-	.	gene_id "ENSG00000091164.12"; transcript_id "ENCODEHT000253883"; gene_name "TXNL1"; gene_status "KNOWN"; gene_type "protein_coding"; transcript_status "NOVEL"; transcript_name "ENCODEHT000253883"; talon_gene "48864"; talon_transcript "253883"; ISM-suffix_to_IDs "173702,173705,173706,253866,253879"; ISM-suffix_transcript "TRUE"; ISM_to_IDs "173702,173705,173706,253866,253879"; ISM_transcript "TRUE";
chr18	HAVANA	exon	56610993	56611097	.	-	.	gene_id "ENSG00000091164.12"; transcript_id "ENCODEHT000253883"; gene_type "protein_coding"; gene_status "KNOWN"; gene_name "TXNL1"; transcript_status "NOVEL"; transcript_name "ENCODEHT000253883"; exon_number "1"; exon_id "ENSE00003659882.1"; talon_gene "48864"; talon_transcript "253883"; talon_exon "804451"; ccdsid "CCDS11961.1"; exon_status "KNOWN"; level "2"; protein_id "ENSP00000217515.5"; source "HAVANA"; tag "CCDS";
chr18	HAVANA	exon	56602822	56603056	.	-	.	gene_id "ENSG00000091164.12"; transcript_id "ENCODEHT000253883"; gene_type "protein_coding"; gene_status "KNOWN"; gene_name "TXNL1"; transcript_status "NOVEL"; transcript_name "ENCODEHT000253883"; exon_number "2"; exon_id "ENSE00002886714.1"; talon_gene "48864"; talon_transcript "253883"; talon_exon "804465"; ccdsid "CCDS11961.1"; exon_status "KNOWN"; level "2"; protein_id "ENSP00000464918.1"; source "HAVANA"; tag "CCDS";
chr18	TALON	transcript	56602822	56624461	.	-	.	gene_id "ENSG00000091164.12"; transcript_id "ENCODEHT000253890"; gene_name "TXNL1"; gene_status "KNOWN"; gene_type "protein_coding"; transcript_status "NOVEL"; transcript_name "ENCODEHT000253890"; talon_gene "48864"; talon_transcript "253890"; ISM-suffix_to_IDs "173702,173705,173706"; ISM-suffix_transcript "TRUE"; ISM_to_IDs "173702,173705,173706"; ISM_transcript "TRUE";
chr18	HAVANA	exon	56624288	56624461	.	-	.	gene_id "ENSG00000091164.12"; transcript_id "ENCODEHT000253890"; gene_type "protein_coding"; gene_status "KNOWN"; gene_name "TXNL1"; transcript_status "NOVEL"; transcript_name "ENCODEHT000253890"; exon_number "1"; exon_id "ENSE00003678911.1"; talon_gene "48864"; talon_transcript "253890"; talon_exon "804443"; ccdsid "CCDS11961.1"; exon_status "KNOWN"; level "2"; protein_id "ENSP00000217515.5"; source "HAVANA"; tag "CCDS";
chr18	HAVANA	exon	56618004	56618126	.	-	.	gene_id "ENSG00000091164.12"; transcript_id "ENCODEHT000253890"; gene_type "protein_coding"; gene_status "KNOWN"; gene_name "TXNL1"; transcript_status "NOVEL"; transcript_name "ENCODEHT000253890"; exon_number "2"; exon_id "ENSE00003521487.1"; talon_gene "48864"; talon_transcript "253890"; talon_exon "804445"; ccdsid "CCDS11961.1"; exon_status "KNOWN"; level "2"; protein_id "ENSP00000217515.5"; source "HAVANA"; tag "CCDS";
chr18	HAVANA	exon	56616245	56616314	.	-	.	gene_id "ENSG00000091164.12"; transcript_id "ENCODEHT000253890"; gene_type "protein_coding"; gene_status "KNOWN"; gene_name "TXNL1"; transcript_status "NOVEL"; transcript_name "ENCODEHT000253890"; exon_number "3"; exon_id "ENSE00003505098.1"; talon_gene "48864"; talon_transcript "253890"; talon_exon "804447"; ccdsid "CCDS11961.1"; exon_status "KNOWN"; level "2"; protein_id "ENSP00000217515.5"; source "HAVANA"; tag "CCDS";
chr18	HAVANA	exon	56614424	56614596	.	-	.	gene_id "ENSG00000091164.12"; transcript_id "ENCODEHT000253890"; gene_type "protein_coding"; gene_status "KNOWN"; gene_name "TXNL1"; transcript_status "NOVEL"; transcript_name "ENCODEHT000253890"; exon_number "4"; exon_id "ENSE00003607270.1"; talon_gene "48864"; talon_transcript "253890"; talon_exon "804449"; ccdsid "CCDS11961.1"; exon_status "KNOWN"; level "2"; protein_id "ENSP00000217515.5"; source "HAVANA"; tag "CCDS";
chr18	HAVANA	exon	56610993	56611097	.	-	.	gene_id "ENSG00000091164.12"; transcript_id "ENCODEHT000253890"; gene_type "protein_coding"; gene_status "KNOWN"; gene_name "TXNL1"; transcript_status "NOVEL"; transcript_name "ENCODEHT000253890"; exon_number "5"; exon_id "ENSE00003659882.1"; talon_gene "48864"; talon_transcript "253890"; talon_exon "804451"; ccdsid "CCDS11961.1"; exon_status "KNOWN"; level "2"; protein_id "ENSP00000217515.5"; source "HAVANA"; tag "CCDS";
chr18	HAVANA	exon	56602822	56603056	.	-	.	gene_id "ENSG00000091164.12"; transcript_id "ENCODEHT000253890"; gene_type "protein_coding"; gene_status "KNOWN"; gene_name "TXNL1"; transcript_status "NOVEL"; transcript_name "ENCODEHT000253890"; exon_number "6"; exon_id "ENSE00002886714.1"; talon_gene "48864"; talon_transcript "253890"; talon_exon "804465"; ccdsid "CCDS11961.1"; exon_status "KNOWN"; level "2"; protein_id "ENSP00000464918.1"; source "HAVANA"; tag "CCDS";
chr18	TALON	transcript	56602822	56618126	.	-	.	gene_id "ENSG00000091164.12"; transcript_id "ENCODEHT000253894"; gene_name "TXNL1"; gene_status "KNOWN"; gene_type "protein_coding"; transcript_status "NOVEL"; transcript_name "ENCODEHT000253894"; talon_gene "48864"; talon_transcript "253894"; ISM-suffix_to_IDs "173702,173705,173706,253890"; ISM-suffix_transcript "TRUE"; ISM_to_IDs "173702,173705,173706,253890"; ISM_transcript "TRUE";
chr18	HAVANA	exon	56618004	56618126	.	-	.	gene_id "ENSG00000091164.12"; transcript_id "ENCODEHT000253894"; gene_type "protein_coding"; gene_status "KNOWN"; gene_name "TXNL1"; transcript_status "NOVEL"; transcript_name "ENCODEHT000253894"; exon_number "1"; exon_id "ENSE00003521487.1"; talon_gene "48864"; talon_transcript "253894"; talon_exon "804445"; ccdsid "CCDS11961.1"; exon_status "KNOWN"; level "2"; protein_id "ENSP00000217515.5"; source "HAVANA"; tag "CCDS";
chr18	HAVANA	exon	56616245	56616314	.	-	.	gene_id "ENSG00000091164.12"; transcript_id "ENCODEHT000253894"; gene_type "protein_coding"; gene_status "KNOWN"; gene_name "TXNL1"; transcript_status "NOVEL"; transcript_name "ENCODEHT000253894"; exon_number "2"; exon_id "ENSE00003505098.1"; talon_gene "48864"; talon_transcript "253894"; talon_exon "804447"; ccdsid "CCDS11961.1"; exon_status "KNOWN"; level "2"; protein_id "ENSP00000217515.5"; source "HAVANA"; tag "CCDS";
chr18	HAVANA	exon	56614424	56614596	.	-	.	gene_id "ENSG00000091164.12"; transcript_id "ENCODEHT000253894"; gene_type "protein_coding"; gene_status "KNOWN"; gene_name "TXNL1"; transcript_status "NOVEL"; transcript_name "ENCODEHT000253894"; exon_number "3"; exon_id "ENSE00003607270.1"; talon_gene "48864"; talon_transcript "253894"; talon_exon "804449"; ccdsid "CCDS11961.1"; exon_status "KNOWN"; level "2"; protein_id "ENSP00000217515.5"; source "HAVANA"; tag "CCDS";
chr18	HAVANA	exon	56610993	56611097	.	-	.	gene_id "ENSG00000091164.12"; transcript_id "ENCODEHT000253894"; gene_type "protein_coding"; gene_status "KNOWN"; gene_name "TXNL1"; transcript_status "NOVEL"; transcript_name "ENCODEHT000253894"; exon_number "4"; exon_id "ENSE00003659882.1"; talon_gene "48864"; talon_transcript "253894"; talon_exon "804451"; ccdsid "CCDS11961.1"; exon_status "KNOWN"; level "2"; protein_id "ENSP00000217515.5"; source "HAVANA"; tag "CCDS";
chr18	HAVANA	exon	56602822	56603056	.	-	.	gene_id "ENSG00000091164.12"; transcript_id "ENCODEHT000253894"; gene_type "protein_coding"; gene_status "KNOWN"; gene_name "TXNL1"; transcript_status "NOVEL"; transcript_name "ENCODEHT000253894"; exon_number "5"; exon_id "ENSE00002886714.1"; talon_gene "48864"; talon_transcript "253894"; talon_exon "804465"; ccdsid "CCDS11961.1"; exon_status "KNOWN"; level "2"; protein_id "ENSP00000464918.1"; source "HAVANA"; tag "CCDS";
chr18	TALON	transcript	56602822	56614491	.	-	.	gene_id "ENSG00000091164.12"; transcript_id "ENCODEHT000253916"; gene_name "TXNL1"; gene_status "KNOWN"; gene_type "protein_coding"; transcript_status "NOVEL"; transcript_name "ENCODEHT000253916"; talon_gene "48864"; talon_transcript "253916"; ISM-suffix_to_IDs "173702,173705,173706,253866,253886,253890,253894"; ISM-suffix_transcript "TRUE"; ISM_to_IDs "173702,173705,173706,253866,253886,253890,253894"; ISM_transcript "TRUE";
chr18	HAVANA	exon	56614424	56614491	.	-	.	gene_id "ENSG00000091164.12"; transcript_id "ENCODEHT000253916"; gene_type "protein_coding"; gene_status "KNOWN"; gene_name "TXNL1"; transcript_status "NOVEL"; transcript_name "ENCODEHT000253916"; exon_number "1"; exon_id "ENSE00002848989.1"; talon_gene "48864"; talon_transcript "253916"; talon_exon "804473"; exon_status "KNOWN"; level "2"; protein_id "ENSP00000466473.1"; source "HAVANA"; tag "cds_start_NF";
chr18	HAVANA	exon	56610993	56611097	.	-	.	gene_id "ENSG00000091164.12"; transcript_id "ENCODEHT000253916"; gene_type "protein_coding"; gene_status "KNOWN"; gene_name "TXNL1"; transcript_status "NOVEL"; transcript_name "ENCODEHT000253916"; exon_number "2"; exon_id "ENSE00003659882.1"; talon_gene "48864"; talon_transcript "253916"; talon_exon "804451"; ccdsid "CCDS11961.1"; exon_status "KNOWN"; level "2"; protein_id "ENSP00000217515.5"; source "HAVANA"; tag "CCDS";
chr18	HAVANA	exon	56602822	56603056	.	-	.	gene_id "ENSG00000091164.12"; transcript_id "ENCODEHT000253916"; gene_type "protein_coding"; gene_status "KNOWN"; gene_name "TXNL1"; transcript_status "NOVEL"; transcript_name "ENCODEHT000253916"; exon_number "3"; exon_id "ENSE00002886714.1"; talon_gene "48864"; talon_transcript "253916"; talon_exon "804465"; ccdsid "CCDS11961.1"; exon_status "KNOWN"; level "2"; protein_id "ENSP00000464918.1"; source "HAVANA"; tag "CCDS";
chr18	HAVANA	gene	57548283	57586654	.	-	.	gene_id "ENSG00000066926.10"; gene_name "FECH"; gene_status "KNOWN"; gene_type "protein_coding"; talon_gene "48878"; havana_gene "OTTHUMG00000132740.3"; level "1";
chr18	HAVANA	transcript	57548283	57586772	.	-	.	gene_id "ENSG00000066926.10"; transcript_id "ENST00000262093.9"; gene_name "FECH"; gene_status "KNOWN"; gene_type "protein_coding"; transcript_type "protein_coding"; transcript_status "KNOWN"; transcript_name "FECH-201"; talon_gene "48878"; talon_transcript "173748"; ccdsid "CCDS11964.1"; havana_transcript "OTTHUMT00000256098.1"; level "2"; protein_id "ENSP00000262093.5"; source "HAVANA"; tag "CCDS"; transcript_support_level "1";
chr18	HAVANA	exon	57586554	57586772	.	-	.	gene_id "ENSG00000066926.10"; transcript_id "ENST00000262093.9"; gene_type "protein_coding"; gene_status "KNOWN"; gene_name "FECH"; transcript_type "protein_coding"; transcript_status "KNOWN"; transcript_name "FECH-201"; exon_number "1"; exon_id "ENSE00001229850.8"; talon_gene "48878"; talon_transcript "173748"; talon_exon "804664"; ccdsid "CCDS11964.1"; exon_status "KNOWN"; level "2"; protein_id "ENSP00000262093.5"; source "HAVANA"; tag "CCDS";
chr18	HAVANA	exon	57580073	57580199	.	-	.	gene_id "ENSG00000066926.10"; transcript_id "ENST00000262093.9"; gene_type "protein_coding"; gene_status "KNOWN"; gene_name "FECH"; transcript_type "protein_coding"; transcript_status "KNOWN"; transcript_name "FECH-201"; exon_number "2"; exon_id "ENSE00003610599.1"; talon_gene "48878"; talon_transcript "173748"; talon_exon "804666"; ccdsid "CCDS11964.1"; exon_status "KNOWN"; level "2"; protein_id "ENSP00000262093.5"; source "HAVANA"; tag "CCDS";
chr18	HAVANA	exon	57573246	57573365	.	-	.	gene_id "ENSG00000066926.10"; transcript_id "ENST00000262093.9"; gene_type "protein_coding"; gene_status "KNOWN"; gene_name "FECH"; transcript_type "protein_coding"; transcript_status "KNOWN"; transcript_name "FECH-201"; exon_number "3"; exon_id "ENSE00003484710.1"; talon_gene "48878"; talon_transcript "173748"; talon_exon "804668"; ccdsid "CCDS11964.1"; exon_status "KNOWN"; level "2"; protein_id "ENSP00000262093.5"; source "HAVANA"; tag "CCDS";
chr18	HAVANA	exon	57571392	57571540	.	-	.	gene_id "ENSG00000066926.10"; transcript_id "ENST00000262093.9"; gene_type "protein_coding"; gene_status "KNOWN"; gene_name "FECH"; transcript_type "protein_coding"; transcript_status "KNOWN"; transcript_name "FECH-201"; exon_number "4"; exon_id "ENSE00000669629.1"; talon_gene "48878"; talon_transcript "173748"; talon_exon "804670"; ccdsid "CCDS11964.1"; exon_status "KNOWN"; level "2"; protein_id "ENSP00000262093.5"; source "HAVANA"; tag "CCDS";
chr18	HAVANA	exon	57566447	57566581	.	-	.	gene_id "ENSG00000066926.10"; transcript_id "ENST00000262093.9"; gene_type "protein_coding"; gene_status "KNOWN"; gene_name "FECH"; transcript_type "protein_coding"; transcript_status "KNOWN"; transcript_name "FECH-201"; exon_number "5"; exon_id "ENSE00003487393.1"; talon_gene "48878"; talon_transcript "173748"; talon_exon "804672"; ccdsid "CCDS11964.1"; exon_status "KNOWN"; level "2"; protein_id "ENSP00000262093.5"; source "HAVANA"; tag "CCDS";
chr18	HAVANA	exon	57562874	57562980	.	-	.	gene_id "ENSG00000066926.10"; transcript_id "ENST00000262093.9"; gene_type "protein_coding"; gene_status "KNOWN"; gene_name "FECH"; transcript_type "protein_coding"; transcript_status "KNOWN"; transcript_name "FECH-201"; exon_number "6"; exon_id "ENSE00003492409.1"; talon_gene "48878"; talon_transcript "173748"; talon_exon "804674"; ccdsid "CCDS11964.1"; exon_status "KNOWN"; level "2"; protein_id "ENSP00000262093.5"; source "HAVANA"; tag "CCDS";
chr18	HAVANA	exon	57559145	57559243	.	-	.	gene_id "ENSG00000066926.10"; transcript_id "ENST00000262093.9"; gene_type "protein_coding"; gene_status "KNOWN"; gene_name "FECH"; transcript_type "protein_coding"; transcript_status "KNOWN"; transcript_name "FECH-201"; exon_number "7"; exon_id "ENSE00003687093.1"; talon_gene "48878"; talon_transcript "173748"; talon_exon "804676"; ccdsid "CCDS11964.1"; exon_status "KNOWN"; level "2"; protein_id "ENSP00000262093.5"; source "HAVANA"; tag "CCDS";
chr18	HAVANA	exon	57554845	57554952	.	-	.	gene_id "ENSG00000066926.10"; transcript_id "ENST00000262093.9"; gene_type "protein_coding"; gene_status "KNOWN"; gene_name "FECH"; transcript_type "protein_coding"; transcript_status "KNOWN"; transcript_name "FECH-201"; exon_number "8"; exon_id "ENSE00003686289.1"; talon_gene "48878"; talon_transcript "173748"; talon_exon "804678"; ccdsid "CCDS11964.1"; exon_status "KNOWN"; level "2"; protein_id "ENSP00000262093.5"; source "HAVANA"; tag "CCDS";
chr18	HAVANA	exon	57554260	57554424	.	-	.	gene_id "ENSG00000066926.10"; transcript_id "ENST00000262093.9"; gene_type "protein_coding"; gene_status "KNOWN"; gene_name "FECH"; transcript_type "protein_coding"; transcript_status "KNOWN"; transcript_name "FECH-201"; exon_number "9"; exon_id "ENSE00003632198.1"; talon_gene "48878"; talon_transcript "173748"; talon_exon "804680"; ccdsid "CCDS11964.1"; exon_status "KNOWN"; level "2"; protein_id "ENSP00000262093.5"; source "HAVANA"; tag "CCDS";
chr18	HAVANA	exon	57551315	57551374	.	-	.	gene_id "ENSG00000066926.10"; transcript_id "ENST00000262093.9"; gene_type "protein_coding"; gene_status "KNOWN"; gene_name "FECH"; transcript_type "protein_coding"; transcript_status "KNOWN"; transcript_name "FECH-201"; exon_number "10"; exon_id "ENSE00003517160.1"; talon_gene "48878"; talon_transcript "173748"; talon_exon "804682"; ccdsid "CCDS11964.1"; exon_status "KNOWN"; level "2"; protein_id "ENSP00000262093.5"; source "HAVANA"; tag "CCDS";
chr18	HAVANA	exon	57548283	57550846	.	-	.	gene_id "ENSG00000066926.10"; transcript_id "ENST00000262093.9"; gene_type "protein_coding"; gene_status "KNOWN"; gene_name "FECH"; transcript_type "protein_coding"; transcript_status "KNOWN"; transcript_name "FECH-201"; exon_number "11"; exon_id "ENSE00001229844.8"; talon_gene "48878"; talon_transcript "173748"; talon_exon "804684"; ccdsid "CCDS11964.1"; exon_status "KNOWN"; level "2"; protein_id "ENSP00000262093.5"; source "HAVANA"; tag "CCDS";
chr18	HAVANA	transcript	57549510	57586654	.	-	.	gene_id "ENSG00000066926.10"; transcript_id "ENST00000382873.7"; gene_name "FECH"; gene_status "KNOWN"; gene_type "protein_coding"; transcript_type "protein_coding"; transcript_status "KNOWN"; transcript_name "FECH-202"; talon_gene "48878"; talon_transcript "173749"; ccdsid "CCDS32836.1"; havana_transcript "OTTHUMT00000256099.1"; level "2"; protein_id "ENSP00000372326.3"; source "HAVANA"; tag "CCDS"; transcript_support_level "2";
chr18	HAVANA	exon	57586554	57586654	.	-	.	gene_id "ENSG00000066926.10"; transcript_id "ENST00000382873.7"; gene_type "protein_coding"; gene_status "KNOWN"; gene_name "FECH"; transcript_type "protein_coding"; transcript_status "KNOWN"; transcript_name "FECH-202"; exon_number "1"; exon_id "ENSE00003513897.1"; talon_gene "48878"; talon_transcript "173749"; talon_exon "804685"; ccdsid "CCDS32836.1"; exon_status "KNOWN"; level "2"; protein_id "ENSP00000372326.3"; source "HAVANA"; tag "CCDS";
chr18	HAVANA	exon	57580055	57580199	.	-	.	gene_id "ENSG00000066926.10"; transcript_id "ENST00000382873.7"; gene_type "protein_coding"; gene_status "KNOWN"; gene_name "FECH"; transcript_type "protein_coding"; transcript_status "KNOWN"; transcript_name "FECH-202"; exon_number "2"; exon_id "ENSE00003609398.1"; talon_gene "48878"; talon_transcript "173749"; talon_exon "804686"; ccdsid "CCDS32836.1"; exon_status "KNOWN"; level "2"; protein_id "ENSP00000372326.3"; source "HAVANA"; tag "CCDS";
chr18	HAVANA	exon	57573246	57573365	.	-	.	gene_id "ENSG00000066926.10"; transcript_id "ENST00000382873.7"; gene_type "protein_coding"; gene_status "KNOWN"; gene_name "FECH"; transcript_type "protein_coding"; transcript_status "KNOWN"; transcript_name "FECH-202"; exon_number "3"; exon_id "ENSE00003484710.1"; talon_gene "48878"; talon_transcript "173749"; talon_exon "804668"; ccdsid "CCDS11964.1"; exon_status "KNOWN"; level "2"; protein_id "ENSP00000262093.5"; source "HAVANA"; tag "CCDS";
chr18	HAVANA	exon	57571392	57571540	.	-	.	gene_id "ENSG00000066926.10"; transcript_id "ENST00000382873.7"; gene_type "protein_coding"; gene_status "KNOWN"; gene_name "FECH"; transcript_type "protein_coding"; transcript_status "KNOWN"; transcript_name "FECH-202"; exon_number "4"; exon_id "ENSE00000669629.1"; talon_gene "48878"; talon_transcript "173749"; talon_exon "804670"; ccdsid "CCDS11964.1"; exon_status "KNOWN"; level "2"; protein_id "ENSP00000262093.5"; source "HAVANA"; tag "CCDS";
chr18	HAVANA	exon	57566447	57566581	.	-	.	gene_id "ENSG00000066926.10"; transcript_id "ENST00000382873.7"; gene_type "protein_coding"; gene_status "KNOWN"; gene_name "FECH"; transcript_type "protein_coding"; transcript_status "KNOWN"; transcript_name "FECH-202"; exon_number "5"; exon_id "ENSE00003487393.1"; talon_gene "48878"; talon_transcript "173749"; talon_exon "804672"; ccdsid "CCDS11964.1"; exon_status "KNOWN"; level "2"; protein_id "ENSP00000262093.5"; source "HAVANA"; tag "CCDS";
chr18	HAVANA	exon	57562874	57562980	.	-	.	gene_id "ENSG00000066926.10"; transcript_id "ENST00000382873.7"; gene_type "protein_coding"; gene_status "KNOWN"; gene_name "FECH"; transcript_type "protein_coding"; transcript_status "KNOWN"; transcript_name "FECH-202"; exon_number "6"; exon_id "ENSE00003492409.1"; talon_gene "48878"; talon_transcript "173749"; talon_exon "804674"; ccdsid "CCDS11964.1"; exon_status "KNOWN"; level "2"; protein_id "ENSP00000262093.5"; source "HAVANA"; tag "CCDS";
chr18	HAVANA	exon	57559145	57559243	.	-	.	gene_id "ENSG00000066926.10"; transcript_id "ENST00000382873.7"; gene_type "protein_coding"; gene_status "KNOWN"; gene_name "FECH"; transcript_type "protein_coding"; transcript_status "KNOWN"; transcript_name "FECH-202"; exon_number "7"; exon_id "ENSE00003687093.1"; talon_gene "48878"; talon_transcript "173749"; talon_exon "804676"; ccdsid "CCDS11964.1"; exon_status "KNOWN"; level "2"; protein_id "ENSP00000262093.5"; source "HAVANA"; tag "CCDS";
chr18	HAVANA	exon	57554845	57554952	.	-	.	gene_id "ENSG00000066926.10"; transcript_id "ENST00000382873.7"; gene_type "protein_coding"; gene_status "KNOWN"; gene_name "FECH"; transcript_type "protein_coding"; transcript_status "KNOWN"; transcript_name "FECH-202"; exon_number "8"; exon_id "ENSE00003686289.1"; talon_gene "48878"; talon_transcript "173749"; talon_exon "804678"; ccdsid "CCDS11964.1"; exon_status "KNOWN"; level "2"; protein_id "ENSP00000262093.5"; source "HAVANA"; tag "CCDS";
chr18	HAVANA	exon	57554260	57554424	.	-	.	gene_id "ENSG00000066926.10"; transcript_id "ENST00000382873.7"; gene_type "protein_coding"; gene_status "KNOWN"; gene_name "FECH"; transcript_type "protein_coding"; transcript_status "KNOWN"; transcript_name "FECH-202"; exon_number "9"; exon_id "ENSE00003632198.1"; talon_gene "48878"; talon_transcript "173749"; talon_exon "804680"; ccdsid "CCDS11964.1"; exon_status "KNOWN"; level "2"; protein_id "ENSP00000262093.5"; source "HAVANA"; tag "CCDS";
chr18	HAVANA	exon	57551315	57551374	.	-	.	gene_id "ENSG00000066926.10"; transcript_id "ENST00000382873.7"; gene_type "protein_coding"; gene_status "KNOWN"; gene_name "FECH"; transcript_type "protein_coding"; transcript_status "KNOWN"; transcript_name "FECH-202"; exon_number "10"; exon_id "ENSE00003517160.1"; talon_gene "48878"; talon_transcript "173749"; talon_exon "804682"; ccdsid "CCDS11964.1"; exon_status "KNOWN"; level "2"; protein_id "ENSP00000262093.5"; source "HAVANA"; tag "CCDS";
chr18	HAVANA	exon	57549510	57550846	.	-	.	gene_id "ENSG00000066926.10"; transcript_id "ENST00000382873.7"; gene_type "protein_coding"; gene_status "KNOWN"; gene_name "FECH"; transcript_type "protein_coding"; transcript_status "KNOWN"; transcript_name "FECH-202"; exon_number "11"; exon_id "ENSE00001870176.1"; talon_gene "48878"; talon_transcript "173749"; talon_exon "804688"; ccdsid "CCDS32836.1"; exon_status "KNOWN"; level "2"; protein_id "ENSP00000372326.3"; source "HAVANA"; tag "CCDS";
chr18	HAVANA	gene	57600656	57622173	.	-	.	gene_id "ENSG00000134440.11"; gene_name "NARS"; gene_status "KNOWN"; gene_type "protein_coding"; talon_gene "48880"; havana_gene "OTTHUMG00000180125.6"; level "2";
chr18	HAVANA	transcript	57600656	57622173	.	-	.	gene_id "ENSG00000134440.11"; transcript_id "ENST00000256854.9"; gene_name "NARS"; gene_status "KNOWN"; gene_type "protein_coding"; transcript_type "protein_coding"; transcript_status "KNOWN"; transcript_name "NARS-201"; talon_gene "48880"; talon_transcript "173759"; ccdsid "CCDS32837.1"; havana_transcript "OTTHUMT00000449872.2"; level "2"; protein_id "ENSP00000256854.4"; source "HAVANA"; tag "CCDS"; transcript_support_level "1";
chr18	HAVANA	exon	57621708	57622173	.	-	.	gene_id "ENSG00000134440.11"; transcript_id "ENST00000256854.9"; gene_type "protein_coding"; gene_status "KNOWN"; gene_name "NARS"; transcript_type "protein_coding"; transcript_status "KNOWN"; transcript_name "NARS-201"; exon_number "1"; exon_id "ENSE00001225301.4"; talon_gene "48880"; talon_transcript "173759"; talon_exon "804713"; ccdsid "CCDS32837.1"; exon_status "KNOWN"; level "2"; protein_id "ENSP00000256854.4"; source "HAVANA"; tag "CCDS";
chr18	HAVANA	exon	57620569	57620651	.	-	.	gene_id "ENSG00000134440.11"; transcript_id "ENST00000256854.9"; gene_type "protein_coding"; gene_status "KNOWN"; gene_name "NARS"; transcript_type "protein_coding"; transcript_status "KNOWN"; transcript_name "NARS-201"; exon_number "2"; exon_id "ENSE00003650295.1"; talon_gene "48880"; talon_transcript "173759"; talon_exon "804715"; ccdsid "CCDS32837.1"; exon_status "KNOWN"; level "2"; protein_id "ENSP00000256854.4"; source "HAVANA"; tag "CCDS";
chr18	HAVANA	exon	57615817	57615975	.	-	.	gene_id "ENSG00000134440.11"; transcript_id "ENST00000256854.9"; gene_type "protein_coding"; gene_status "KNOWN"; gene_name "NARS"; transcript_type "protein_coding"; transcript_status "KNOWN"; transcript_name "NARS-201"; exon_number "3"; exon_id "ENSE00003482714.1"; talon_gene "48880"; talon_transcript "173759"; talon_exon "804717"; ccdsid "CCDS32837.1"; exon_status "KNOWN"; level "2"; protein_id "ENSP00000256854.4"; source "HAVANA"; tag "CCDS";
chr18	HAVANA	exon	57615641	57615730	.	-	.	gene_id "ENSG00000134440.11"; transcript_id "ENST00000256854.9"; gene_type "protein_coding"; gene_status "KNOWN"; gene_name "NARS"; transcript_type "protein_coding"; transcript_status "KNOWN"; transcript_name "NARS-201"; exon_number "4"; exon_id "ENSE00003631659.1"; talon_gene "48880"; talon_transcript "173759"; talon_exon "804719"; ccdsid "CCDS32837.1"; exon_status "KNOWN"; level "2"; protein_id "ENSP00000256854.4"; source "HAVANA"; tag "CCDS";
chr18	HAVANA	exon	57613602	57613680	.	-	.	gene_id "ENSG00000134440.11"; transcript_id "ENST00000256854.9"; gene_type "protein_coding"; gene_status "KNOWN"; gene_name "NARS"; transcript_type "protein_coding"; transcript_status "KNOWN"; transcript_name "NARS-201"; exon_number "5"; exon_id "ENSE00003580355.1"; talon_gene "48880"; talon_transcript "173759"; talon_exon "804721"; ccdsid "CCDS32837.1"; exon_status "KNOWN"; level "2"; protein_id "ENSP00000256854.4"; source "HAVANA"; tag "CCDS";
chr18	HAVANA	exon	57611637	57611707	.	-	.	gene_id "ENSG00000134440.11"; transcript_id "ENST00000256854.9"; gene_type "protein_coding"; gene_status "KNOWN"; gene_name "NARS"; transcript_type "protein_coding"; transcript_status "KNOWN"; transcript_name "NARS-201"; exon_number "6"; exon_id "ENSE00003461119.1"; talon_gene "48880"; talon_transcript "173759"; talon_exon "804723"; ccdsid "CCDS32837.1"; exon_status "KNOWN"; level "2"; protein_id "ENSP00000256854.4"; source "HAVANA"; tag "CCDS";
chr18	HAVANA	exon	57609357	57609443	.	-	.	gene_id "ENSG00000134440.11"; transcript_id "ENST00000256854.9"; gene_type "protein_coding"; gene_status "KNOWN"; gene_name "NARS"; transcript_type "protein_coding"; transcript_status "KNOWN"; transcript_name "NARS-201"; exon_number "7"; exon_id "ENSE00003461949.1"; talon_gene "48880"; talon_transcript "173759"; talon_exon "804725"; ccdsid "CCDS32837.1"; exon_status "KNOWN"; level "2"; protein_id "ENSP00000256854.4"; source "HAVANA"; tag "CCDS";
chr18	HAVANA	exon	57607444	57607665	.	-	.	gene_id "ENSG00000134440.11"; transcript_id "ENST00000256854.9"; gene_type "protein_coding"; gene_status "KNOWN"; gene_name "NARS"; transcript_type "protein_coding"; transcript_status "KNOWN"; transcript_name "NARS-201"; exon_number "8"; exon_id "ENSE00003642036.1"; talon_gene "48880"; talon_transcript "173759"; talon_exon "804727"; ccdsid "CCDS32837.1"; exon_status "KNOWN"; level "2"; protein_id "ENSP00000256854.4"; source "HAVANA"; tag "CCDS";
chr18	HAVANA	exon	57607134	57607333	.	-	.	gene_id "ENSG00000134440.11"; transcript_id "ENST00000256854.9"; gene_type "protein_coding"; gene_status "KNOWN"; gene_name "NARS"; transcript_type "protein_coding"; transcript_status "KNOWN"; transcript_name "NARS-201"; exon_number "9"; exon_id "ENSE00003567090.1"; talon_gene "48880"; talon_transcript "173759"; talon_exon "804729"; ccdsid "CCDS32837.1"; exon_status "KNOWN"; level "2"; protein_id "ENSP00000256854.4"; source "HAVANA"; tag "CCDS";
chr18	HAVANA	exon	57606616	57606751	.	-	.	gene_id "ENSG00000134440.11"; transcript_id "ENST00000256854.9"; gene_type "protein_coding"; gene_status "KNOWN"; gene_name "NARS"; transcript_type "protein_coding"; transcript_status "KNOWN"; transcript_name "NARS-201"; exon_number "10"; exon_id "ENSE00003556619.1"; talon_gene "48880"; talon_transcript "173759"; talon_exon "804731"; ccdsid "CCDS32837.1"; exon_status "KNOWN"; level "2"; protein_id "ENSP00000256854.4"; source "HAVANA"; tag "CCDS";
chr18	HAVANA	exon	57605857	57605970	.	-	.	gene_id "ENSG00000134440.11"; transcript_id "ENST00000256854.9"; gene_type "protein_coding"; gene_status "KNOWN"; gene_name "NARS"; transcript_type "protein_coding"; transcript_status "KNOWN"; transcript_name "NARS-201"; exon_number "11"; exon_id "ENSE00003478089.1"; talon_gene "48880"; talon_transcript "173759"; talon_exon "804733"; ccdsid "CCDS32837.1"; exon_status "KNOWN"; level "2"; protein_id "ENSP00000256854.4"; source "HAVANA"; tag "CCDS";
chr18	HAVANA	exon	57602812	57602943	.	-	.	gene_id "ENSG00000134440.11"; transcript_id "ENST00000256854.9"; gene_type "protein_coding"; gene_status "KNOWN"; gene_name "NARS"; transcript_type "protein_coding"; transcript_status "KNOWN"; transcript_name "NARS-201"; exon_number "12"; exon_id "ENSE00003509365.1"; talon_gene "48880"; talon_transcript "173759"; talon_exon "804735"; ccdsid "CCDS32837.1"; exon_status "KNOWN"; level "2"; protein_id "ENSP00000256854.4"; source "HAVANA"; tag "CCDS";
chr18	HAVANA	exon	57602355	57602486	.	-	.	gene_id "ENSG00000134440.11"; transcript_id "ENST00000256854.9"; gene_type "protein_coding"; gene_status "KNOWN"; gene_name "NARS"; transcript_type "protein_coding"; transcript_status "KNOWN"; transcript_name "NARS-201"; exon_number "13"; exon_id "ENSE00003512665.1"; talon_gene "48880"; talon_transcript "173759"; talon_exon "804737"; ccdsid "CCDS32837.1"; exon_status "KNOWN"; level "2"; protein_id "ENSP00000256854.4"; source "HAVANA"; tag "CCDS";
chr18	HAVANA	exon	57600656	57601783	.	-	.	gene_id "ENSG00000134440.11"; transcript_id "ENST00000256854.9"; gene_type "protein_coding"; gene_status "KNOWN"; gene_name "NARS"; transcript_type "protein_coding"; transcript_status "KNOWN"; transcript_name "NARS-201"; exon_number "14"; exon_id "ENSE00001625791.2"; talon_gene "48880"; talon_transcript "173759"; talon_exon "804739"; ccdsid "CCDS32837.1"; exon_status "KNOWN"; level "2"; protein_id "ENSP00000256854.4"; source "HAVANA"; tag "CCDS";
chr18	HAVANA	gene	58044387	58396580	.	+	.	gene_id "ENSG00000049759.17"; gene_name "NEDD4L"; gene_status "KNOWN"; gene_type "protein_coding"; talon_gene "48888"; havana_gene "OTTHUMG00000179875.10"; level "1"; tag "overlapping_locus";
chr18	HAVANA	transcript	58044387	58045477	.	+	.	gene_id "ENSG00000049759.17"; transcript_id "ENST00000617539.1"; gene_name "NEDD4L"; gene_status "KNOWN"; gene_type "protein_coding"; transcript_type "protein_coding"; transcript_status "KNOWN"; transcript_name "NEDD4L-237"; talon_gene "48888"; talon_transcript "173795"; havana_transcript "OTTHUMT00000473337.2"; level "2"; protein_id "ENSP00000479462.1"; source "HAVANA"; tag "basic"; transcript_support_level "2";
chr18	HAVANA	exon	58044387	58044708	.	+	.	gene_id "ENSG00000049759.17"; transcript_id "ENST00000617539.1"; gene_type "protein_coding"; gene_status "KNOWN"; gene_name "NEDD4L"; transcript_type "protein_coding"; transcript_status "KNOWN"; transcript_name "NEDD4L-237"; exon_number "1"; exon_id "ENSE00002818109.1"; talon_gene "48888"; talon_transcript "173795"; talon_exon "804963"; exon_status "KNOWN"; level "2"; protein_id "ENSP00000479462.1"; source "HAVANA"; tag "basic";
chr18	HAVANA	exon	58045072	58045477	.	+	.	gene_id "ENSG00000049759.17"; transcript_id "ENST00000617539.1"; gene_type "protein_coding"; gene_status "KNOWN"; gene_name "NEDD4L"; transcript_type "protein_coding"; transcript_status "KNOWN"; transcript_name "NEDD4L-237"; exon_number "2"; exon_id "ENSE00003714620.1"; talon_gene "48888"; talon_transcript "173795"; talon_exon "804965"; exon_status "KNOWN"; level "2"; protein_id "ENSP00000479462.1"; source "HAVANA"; tag "basic";
chr18	HAVANA	transcript	58044548	58401539	.	+	.	gene_id "ENSG00000049759.17"; transcript_id "ENST00000382850.8"; gene_name "NEDD4L"; gene_status "KNOWN"; gene_type "protein_coding"; transcript_type "protein_coding"; transcript_status "KNOWN"; transcript_name "NEDD4L-204"; talon_gene "48888"; talon_transcript "173796"; ccdsid "CCDS45873.1"; havana_transcript "OTTHUMT00000448879.2"; level "2"; protein_id "ENSP00000372301.3"; source "HAVANA"; tag "CCDS"; transcript_support_level "1";
chr18	HAVANA	exon	58044548	58044708	.	+	.	gene_id "ENSG00000049759.17"; transcript_id "ENST00000382850.8"; gene_type "protein_coding"; gene_status "KNOWN"; gene_name "NEDD4L"; transcript_type "protein_coding"; transcript_status "KNOWN"; transcript_name "NEDD4L-204"; exon_number "1"; exon_id "ENSE00002769534.1"; talon_gene "48888"; talon_transcript "173796"; talon_exon "804966"; ccdsid "CCDS45873.1"; exon_status "KNOWN"; level "2"; protein_id "ENSP00000372301.3"; source "HAVANA"; tag "CCDS";
chr18	ENSEMBL	exon	58165788	58165861	.	+	.	gene_id "ENSG00000049759.17"; transcript_id "ENST00000382850.8"; gene_type "protein_coding"; gene_status "KNOWN"; gene_name "NEDD4L"; transcript_type "protein_coding"; transcript_status "KNOWN"; transcript_name "NEDD4L-204"; exon_number "2"; exon_id "ENSE00003587387.1"; talon_gene "48888"; talon_transcript "173796"; talon_exon "804898"; ccdsid "CCDS45875.1"; exon_status "KNOWN"; level "3"; protein_id "ENSP00000411947.1"; source "ENSEMBL"; tag "CCDS";
chr18	ENSEMBL	exon	58245427	58245508	.	+	.	gene_id "ENSG00000049759.17"; transcript_id "ENST00000382850.8"; gene_type "protein_coding"; gene_status "KNOWN"; gene_name "NEDD4L"; transcript_type "protein_coding"; transcript_status "KNOWN"; transcript_name "NEDD4L-204"; exon_number "3"; exon_id "ENSE00003573096.1"; talon_gene "48888"; talon_transcript "173796"; talon_exon "804900"; ccdsid "CCDS45875.1"; exon_status "KNOWN"; level "3"; protein_id "ENSP00000411947.1"; source "ENSEMBL"; tag "CCDS";
chr18	ENSEMBL	exon	58248899	58248937	.	+	.	gene_id "ENSG00000049759.17"; transcript_id "ENST00000382850.8"; gene_type "protein_coding"; gene_status "KNOWN"; gene_name "NEDD4L"; transcript_type "protein_coding"; transcript_status "KNOWN"; transcript_name "NEDD4L-204"; exon_number "4"; exon_id "ENSE00003559570.1"; talon_gene "48888"; talon_transcript "173796"; talon_exon "804902"; ccdsid "CCDS45875.1"; exon_status "KNOWN"; level "3"; protein_id "ENSP00000411947.1"; source "ENSEMBL"; tag "CCDS";
chr18	ENSEMBL	exon	58252001	58252054	.	+	.	gene_id "ENSG00000049759.17"; transcript_id "ENST00000382850.8"; gene_type "protein_coding"; gene_status "KNOWN"; gene_name "NEDD4L"; transcript_type "protein_coding"; transcript_status "KNOWN"; transcript_name "NEDD4L-204"; exon_number "5"; exon_id "ENSE00003622360.1"; talon_gene "48888"; talon_transcript "173796"; talon_exon "804904"; ccdsid "CCDS45875.1"; exon_status "KNOWN"; level "3"; protein_id "ENSP00000411947.1"; source "ENSEMBL"; tag "CCDS";
chr18	ENSEMBL	exon	58315982	58316032	.	+	.	gene_id "ENSG00000049759.17"; transcript_id "ENST00000382850.8"; gene_type "protein_coding"; gene_status "KNOWN"; gene_name "NEDD4L"; transcript_type "protein_coding"; transcript_status "KNOWN"; transcript_name "NEDD4L-204"; exon_number "6"; exon_id "ENSE00003515819.1"; talon_gene "48888"; talon_transcript "173796"; talon_exon "804906"; ccdsid "CCDS45875.1"; exon_status "KNOWN"; level "3"; protein_id "ENSP00000411947.1"; source "ENSEMBL"; tag "CCDS";
chr18	ENSEMBL	exon	58322425	58322486	.	+	.	gene_id "ENSG00000049759.17"; transcript_id "ENST00000382850.8"; gene_type "protein_coding"; gene_status "KNOWN"; gene_name "NEDD4L"; transcript_type "protein_coding"; transcript_status "KNOWN"; transcript_name "NEDD4L-204"; exon_number "7"; exon_id "ENSE00003793466.1"; talon_gene "48888"; talon_transcript "173796"; talon_exon "804908"; ccdsid "CCDS45875.1"; exon_status "KNOWN"; level "3"; protein_id "ENSP00000411947.1"; source "ENSEMBL"; tag "CCDS";
chr18	ENSEMBL	exon	58323232	58323334	.	+	.	gene_id "ENSG00000049759.17"; transcript_id "ENST00000382850.8"; gene_type "protein_coding"; gene_status "KNOWN"; gene_name "NEDD4L"; transcript_type "protein_coding"; transcript_status "KNOWN"; transcript_name "NEDD4L-204"; exon_number "8"; exon_id "ENSE00003593470.1"; talon_gene "48888"; talon_transcript "173796"; talon_exon "804910"; ccdsid "CCDS45875.1"; exon_status "KNOWN"; level "3"; protein_id "ENSP00000411947.1"; source "ENSEMBL"; tag "CCDS";
chr18	ENSEMBL	exon	58324996	58325162	.	+	.	gene_id "ENSG00000049759.17"; transcript_id "ENST00000382850.8"; gene_type "protein_coding"; gene_status "KNOWN"; gene_name "NEDD4L"; transcript_type "protein_coding"; transcript_status "KNOWN"; transcript_name "NEDD4L-204"; exon_number "9"; exon_id "ENSE00003552336.1"; talon_gene "48888"; talon_transcript "173796"; talon_exon "804912"; ccdsid "CCDS45875.1"; exon_status "KNOWN"; level "3"; protein_id "ENSP00000411947.1"; source "ENSEMBL"; tag "CCDS";
chr18	ENSEMBL	exon	58328995	58329127	.	+	.	gene_id "ENSG00000049759.17"; transcript_id "ENST00000382850.8"; gene_type "protein_coding"; gene_status "KNOWN"; gene_name "NEDD4L"; transcript_type "protein_coding"; transcript_status "KNOWN"; transcript_name "NEDD4L-204"; exon_number "10"; exon_id "ENSE00003788532.1"; talon_gene "48888"; talon_transcript "173796"; talon_exon "804914"; ccdsid "CCDS45875.1"; exon_status "KNOWN"; level "3"; protein_id "ENSP00000411947.1"; source "ENSEMBL"; tag "CCDS";
chr18	ENSEMBL	exon	58330738	58330914	.	+	.	gene_id "ENSG00000049759.17"; transcript_id "ENST00000382850.8"; gene_type "protein_coding"; gene_status "KNOWN"; gene_name "NEDD4L"; transcript_type "protein_coding"; transcript_status "KNOWN"; transcript_name "NEDD4L-204"; exon_number "11"; exon_id "ENSE00003521084.1"; talon_gene "48888"; talon_transcript "173796"; talon_exon "804916"; ccdsid "CCDS45875.1"; exon_status "KNOWN"; level "3"; protein_id "ENSP00000411947.1"; source "ENSEMBL"; tag "CCDS";
chr18	ENSEMBL	exon	58333818	58333892	.	+	.	gene_id "ENSG00000049759.17"; transcript_id "ENST00000382850.8"; gene_type "protein_coding"; gene_status "KNOWN"; gene_name "NEDD4L"; transcript_type "protein_coding"; transcript_status "KNOWN"; transcript_name "NEDD4L-204"; exon_number "12"; exon_id "ENSE00003665249.1"; talon_gene "48888"; talon_transcript "173796"; talon_exon "804918"; ccdsid "CCDS45875.1"; exon_status "KNOWN"; level "3"; protein_id "ENSP00000411947.1"; source "ENSEMBL"; tag "CCDS";
chr18	ENSEMBL	exon	58341038	58341169	.	+	.	gene_id "ENSG00000049759.17"; transcript_id "ENST00000382850.8"; gene_type "protein_coding"; gene_status "KNOWN"; gene_name "NEDD4L"; transcript_type "protein_coding"; transcript_status "KNOWN"; transcript_name "NEDD4L-204"; exon_number "13"; exon_id "ENSE00000914602.1"; talon_gene "48888"; talon_transcript "173796"; talon_exon "804957"; ccdsid "CCDS45875.1"; exon_status "KNOWN"; level "3"; protein_id "ENSP00000411947.1"; source "ENSEMBL"; tag "CCDS";
chr18	ENSEMBL	exon	58341678	58341797	.	+	.	gene_id "ENSG00000049759.17"; transcript_id "ENST00000382850.8"; gene_type "protein_coding"; gene_status "KNOWN"; gene_name "NEDD4L"; transcript_type "protein_coding"; transcript_status "KNOWN"; transcript_name "NEDD4L-204"; exon_number "14"; exon_id "ENSE00003579558.1"; talon_gene "48888"; talon_transcript "173796"; talon_exon "804920"; ccdsid "CCDS45875.1"; exon_status "KNOWN"; level "3"; protein_id "ENSP00000411947.1"; source "ENSEMBL"; tag "CCDS";
chr18	ENSEMBL	exon	58342906	58343103	.	+	.	gene_id "ENSG00000049759.17"; transcript_id "ENST00000382850.8"; gene_type "protein_coding"; gene_status "KNOWN"; gene_name "NEDD4L"; transcript_type "protein_coding"; transcript_status "KNOWN"; transcript_name "NEDD4L-204"; exon_number "15"; exon_id "ENSE00003543265.1"; talon_gene "48888"; talon_transcript "173796"; talon_exon "804922"; ccdsid "CCDS45875.1"; exon_status "KNOWN"; level "3"; protein_id "ENSP00000411947.1"; source "ENSEMBL"; tag "CCDS";
chr18	ENSEMBL	exon	58349537	58349614	.	+	.	gene_id "ENSG00000049759.17"; transcript_id "ENST00000382850.8"; gene_type "protein_coding"; gene_status "KNOWN"; gene_name "NEDD4L"; transcript_type "protein_coding"; transcript_status "KNOWN"; transcript_name "NEDD4L-204"; exon_number "16"; exon_id "ENSE00003675956.1"; talon_gene "48888"; talon_transcript "173796"; talon_exon "804924"; ccdsid "CCDS45875.1"; exon_status "KNOWN"; level "3"; protein_id "ENSP00000411947.1"; source "ENSEMBL"; tag "CCDS";
chr18	ENSEMBL	exon	58350991	58351045	.	+	.	gene_id "ENSG00000049759.17"; transcript_id "ENST00000382850.8"; gene_type "protein_coding"; gene_status "KNOWN"; gene_name "NEDD4L"; transcript_type "protein_coding"; transcript_status "KNOWN"; transcript_name "NEDD4L-204"; exon_number "17"; exon_id "ENSE00003515446.1"; talon_gene "48888"; talon_transcript "173796"; talon_exon "804926"; ccdsid "CCDS45875.1"; exon_status "KNOWN"; level "3"; protein_id "ENSP00000411947.1"; source "ENSEMBL"; tag "CCDS";
chr18	ENSEMBL	exon	58357194	58357252	.	+	.	gene_id "ENSG00000049759.17"; transcript_id "ENST00000382850.8"; gene_type "protein_coding"; gene_status "KNOWN"; gene_name "NEDD4L"; transcript_type "protein_coding"; transcript_status "KNOWN"; transcript_name "NEDD4L-204"; exon_number "18"; exon_id "ENSE00003680385.1"; talon_gene "48888"; talon_transcript "173796"; talon_exon "804928"; ccdsid "CCDS45875.1"; exon_status "KNOWN"; level "3"; protein_id "ENSP00000411947.1"; source "ENSEMBL"; tag "CCDS";
chr18	ENSEMBL	exon	58364268	58364333	.	+	.	gene_id "ENSG00000049759.17"; transcript_id "ENST00000382850.8"; gene_type "protein_coding"; gene_status "KNOWN"; gene_name "NEDD4L"; transcript_type "protein_coding"; transcript_status "KNOWN"; transcript_name "NEDD4L-204"; exon_number "19"; exon_id "ENSE00003598341.1"; talon_gene "48888"; talon_transcript "173796"; talon_exon "804930"; ccdsid "CCDS45875.1"; exon_status "KNOWN"; level "3"; protein_id "ENSP00000411947.1"; source "ENSEMBL"; tag "CCDS";
chr18	ENSEMBL	exon	58365999	58366228	.	+	.	gene_id "ENSG00000049759.17"; transcript_id "ENST00000382850.8"; gene_type "protein_coding"; gene_status "KNOWN"; gene_name "NEDD4L"; transcript_type "protein_coding"; transcript_status "KNOWN"; transcript_name "NEDD4L-204"; exon_number "20"; exon_id "ENSE00000807249.1"; talon_gene "48888"; talon_transcript "173796"; talon_exon "804932"; ccdsid "CCDS45875.1"; exon_status "KNOWN"; level "3"; protein_id "ENSP00000411947.1"; source "ENSEMBL"; tag "CCDS";
chr18	ENSEMBL	exon	58367746	58367867	.	+	.	gene_id "ENSG00000049759.17"; transcript_id "ENST00000382850.8"; gene_type "protein_coding"; gene_status "KNOWN"; gene_name "NEDD4L"; transcript_type "protein_coding"; transcript_status "KNOWN"; transcript_name "NEDD4L-204"; exon_number "21"; exon_id "ENSE00003609303.1"; talon_gene "48888"; talon_transcript "173796"; talon_exon "804934"; ccdsid "CCDS45875.1"; exon_status "KNOWN"; level "3"; protein_id "ENSP00000411947.1"; source "ENSEMBL"; tag "CCDS";
chr18	ENSEMBL	exon	58370397	58370467	.	+	.	gene_id "ENSG00000049759.17"; transcript_id "ENST00000382850.8"; gene_type "protein_coding"; gene_status "KNOWN"; gene_name "NEDD4L"; transcript_type "protein_coding"; transcript_status "KNOWN"; transcript_name "NEDD4L-204"; exon_number "22"; exon_id "ENSE00003681852.1"; talon_gene "48888"; talon_transcript "173796"; talon_exon "804936"; ccdsid "CCDS45875.1"; exon_status "KNOWN"; level "3"; protein_id "ENSP00000411947.1"; source "ENSEMBL"; tag "CCDS";
chr18	ENSEMBL	exon	58373174	58373269	.	+	.	gene_id "ENSG00000049759.17"; transcript_id "ENST00000382850.8"; gene_type "protein_coding"; gene_status "KNOWN"; gene_name "NEDD4L"; transcript_type "protein_coding"; transcript_status "KNOWN"; transcript_name "NEDD4L-204"; exon_number "23"; exon_id "ENSE00000486414.1"; talon_gene "48888"; talon_transcript "173796"; talon_exon "804938"; ccdsid "CCDS45875.1"; exon_status "KNOWN"; level "3"; protein_id "ENSP00000411947.1"; source "ENSEMBL"; tag "CCDS";
chr18	ENSEMBL	exon	58383246	58383319	.	+	.	gene_id "ENSG00000049759.17"; transcript_id "ENST00000382850.8"; gene_type "protein_coding"; gene_status "KNOWN"; gene_name "NEDD4L"; transcript_type "protein_coding"; transcript_status "KNOWN"; transcript_name "NEDD4L-204"; exon_number "24"; exon_id "ENSE00003598483.1"; talon_gene "48888"; talon_transcript "173796"; talon_exon "804940"; ccdsid "CCDS45875.1"; exon_status "KNOWN"; level "3"; protein_id "ENSP00000411947.1"; source "ENSEMBL"; tag "CCDS";
chr18	ENSEMBL	exon	58385526	58385586	.	+	.	gene_id "ENSG00000049759.17"; transcript_id "ENST00000382850.8"; gene_type "protein_coding"; gene_status "KNOWN"; gene_name "NEDD4L"; transcript_type "protein_coding"; transcript_status "KNOWN"; transcript_name "NEDD4L-204"; exon_number "25"; exon_id "ENSE00003492316.1"; talon_gene "48888"; talon_transcript "173796"; talon_exon "804942"; ccdsid "CCDS45875.1"; exon_status "KNOWN"; level "3"; protein_id "ENSP00000411947.1"; source "ENSEMBL"; tag "CCDS";
chr18	ENSEMBL	exon	58387439	58387498	.	+	.	gene_id "ENSG00000049759.17"; transcript_id "ENST00000382850.8"; gene_type "protein_coding"; gene_status "KNOWN"; gene_name "NEDD4L"; transcript_type "protein_coding"; transcript_status "KNOWN"; transcript_name "NEDD4L-204"; exon_number "26"; exon_id "ENSE00003578935.1"; talon_gene "48888"; talon_transcript "173796"; talon_exon "804944"; ccdsid "CCDS45875.1"; exon_status "KNOWN"; level "3"; protein_id "ENSP00000411947.1"; source "ENSEMBL"; tag "CCDS";
chr18	ENSEMBL	exon	58389085	58389192	.	+	.	gene_id "ENSG00000049759.17"; transcript_id "ENST00000382850.8"; gene_type "protein_coding"; gene_status "KNOWN"; gene_name "NEDD4L"; transcript_type "protein_coding"; transcript_status "KNOWN"; transcript_name "NEDD4L-204"; exon_number "27"; exon_id "ENSE00003475664.1"; talon_gene "48888"; talon_transcript "173796"; talon_exon "804946"; ccdsid "CCDS45875.1"; exon_status "KNOWN"; level "3"; protein_id "ENSP00000411947.1"; source "ENSEMBL"; tag "CCDS";
chr18	ENSEMBL	exon	58390646	58390742	.	+	.	gene_id "ENSG00000049759.17"; transcript_id "ENST00000382850.8"; gene_type "protein_coding"; gene_status "KNOWN"; gene_name "NEDD4L"; transcript_type "protein_coding"; transcript_status "KNOWN"; transcript_name "NEDD4L-204"; exon_number "28"; exon_id "ENSE00003686926.1"; talon_gene "48888"; talon_transcript "173796"; talon_exon "804948"; ccdsid "CCDS45875.1"; exon_status "KNOWN"; level "3"; protein_id "ENSP00000411947.1"; source "ENSEMBL"; tag "CCDS";
chr18	ENSEMBL	exon	58391487	58391559	.	+	.	gene_id "ENSG00000049759.17"; transcript_id "ENST00000382850.8"; gene_type "protein_coding"; gene_status "KNOWN"; gene_name "NEDD4L"; transcript_type "protein_coding"; transcript_status "KNOWN"; transcript_name "NEDD4L-204"; exon_number "29"; exon_id "ENSE00003660347.1"; talon_gene "48888"; talon_transcript "173796"; talon_exon "804950"; ccdsid "CCDS45875.1"; exon_status "KNOWN"; level "3"; protein_id "ENSP00000411947.1"; source "ENSEMBL"; tag "CCDS";
chr18	HAVANA	exon	58396167	58401539	.	+	.	gene_id "ENSG00000049759.17"; transcript_id "ENST00000382850.8"; gene_type "protein_coding"; gene_status "KNOWN"; gene_name "NEDD4L"; transcript_type "protein_coding"; transcript_status "KNOWN"; transcript_name "NEDD4L-204"; exon_number "30"; exon_id "ENSE00002905144.1"; talon_gene "48888"; talon_transcript "173796"; talon_exon "804968"; ccdsid "CCDS45873.1"; exon_status "KNOWN"; level "2"; protein_id "ENSP00000372301.3"; source "HAVANA"; tag "CCDS";
chr18	HAVANA	transcript	58195390	58398157	.	+	.	gene_id "ENSG00000049759.17"; transcript_id "ENST00000456173.6"; gene_name "NEDD4L"; gene_status "KNOWN"; gene_type "protein_coding"; transcript_type "protein_coding"; transcript_status "KNOWN"; transcript_name "NEDD4L-208"; talon_gene "48888"; talon_transcript "173810"; ccdsid "CCDS45876.1"; havana_transcript "OTTHUMT00000448912.2"; level "2"; protein_id "ENSP00000405440.1"; source "HAVANA"; tag "CCDS"; transcript_support_level "1";
chr18	HAVANA	exon	58195390	58195733	.	+	.	gene_id "ENSG00000049759.17"; transcript_id "ENST00000456173.6"; gene_type "protein_coding"; gene_status "KNOWN"; gene_name "NEDD4L"; transcript_type "protein_coding"; transcript_status "KNOWN"; transcript_name "NEDD4L-208"; exon_number "1"; exon_id "ENSE00001786182.2"; talon_gene "48888"; talon_transcript "173810"; talon_exon "805004"; ccdsid "CCDS45876.1"; exon_status "KNOWN"; level "2"; protein_id "ENSP00000405440.1"; source "HAVANA"; tag "CCDS";
chr18	ENSEMBL	exon	58245427	58245508	.	+	.	gene_id "ENSG00000049759.17"; transcript_id "ENST00000456173.6"; gene_type "protein_coding"; gene_status "KNOWN"; gene_name "NEDD4L"; transcript_type "protein_coding"; transcript_status "KNOWN"; transcript_name "NEDD4L-208"; exon_number "2"; exon_id "ENSE00003573096.1"; talon_gene "48888"; talon_transcript "173810"; talon_exon "804900"; ccdsid "CCDS45875.1"; exon_status "KNOWN"; level "3"; protein_id "ENSP00000411947.1"; source "ENSEMBL"; tag "CCDS";
chr18	ENSEMBL	exon	58248899	58248937	.	+	.	gene_id "ENSG00000049759.17"; transcript_id "ENST00000456173.6"; gene_type "protein_coding"; gene_status "KNOWN"; gene_name "NEDD4L"; transcript_type "protein_coding"; transcript_status "KNOWN"; transcript_name "NEDD4L-208"; exon_number "3"; exon_id "ENSE00003559570.1"; talon_gene "48888"; talon_transcript "173810"; talon_exon "804902"; ccdsid "CCDS45875.1"; exon_status "KNOWN"; level "3"; protein_id "ENSP00000411947.1"; source "ENSEMBL"; tag "CCDS";
chr18	ENSEMBL	exon	58252001	58252054	.	+	.	gene_id "ENSG00000049759.17"; transcript_id "ENST00000456173.6"; gene_type "protein_coding"; gene_status "KNOWN"; gene_name "NEDD4L"; transcript_type "protein_coding"; transcript_status "KNOWN"; transcript_name "NEDD4L-208"; exon_number "4"; exon_id "ENSE00003622360.1"; talon_gene "48888"; talon_transcript "173810"; talon_exon "804904"; ccdsid "CCDS45875.1"; exon_status "KNOWN"; level "3"; protein_id "ENSP00000411947.1"; source "ENSEMBL"; tag "CCDS";
chr18	ENSEMBL	exon	58315982	58316032	.	+	.	gene_id "ENSG00000049759.17"; transcript_id "ENST00000456173.6"; gene_type "protein_coding"; gene_status "KNOWN"; gene_name "NEDD4L"; transcript_type "protein_coding"; transcript_status "KNOWN"; transcript_name "NEDD4L-208"; exon_number "5"; exon_id "ENSE00003515819.1"; talon_gene "48888"; talon_transcript "173810"; talon_exon "804906"; ccdsid "CCDS45875.1"; exon_status "KNOWN"; level "3"; protein_id "ENSP00000411947.1"; source "ENSEMBL"; tag "CCDS";
chr18	ENSEMBL	exon	58322425	58322486	.	+	.	gene_id "ENSG00000049759.17"; transcript_id "ENST00000456173.6"; gene_type "protein_coding"; gene_status "KNOWN"; gene_name "NEDD4L"; transcript_type "protein_coding"; transcript_status "KNOWN"; transcript_name "NEDD4L-208"; exon_number "6"; exon_id "ENSE00003793466.1"; talon_gene "48888"; talon_transcript "173810"; talon_exon "804908"; ccdsid "CCDS45875.1"; exon_status "KNOWN"; level "3"; protein_id "ENSP00000411947.1"; source "ENSEMBL"; tag "CCDS";
chr18	ENSEMBL	exon	58323232	58323334	.	+	.	gene_id "ENSG00000049759.17"; transcript_id "ENST00000456173.6"; gene_type "protein_coding"; gene_status "KNOWN"; gene_name "NEDD4L"; transcript_type "protein_coding"; transcript_status "KNOWN"; transcript_name "NEDD4L-208"; exon_number "7"; exon_id "ENSE00003593470.1"; talon_gene "48888"; talon_transcript "173810"; talon_exon "804910"; ccdsid "CCDS45875.1"; exon_status "KNOWN"; level "3"; protein_id "ENSP00000411947.1"; source "ENSEMBL"; tag "CCDS";
chr18	ENSEMBL	exon	58324996	58325162	.	+	.	gene_id "ENSG00000049759.17"; transcript_id "ENST00000456173.6"; gene_type "protein_coding"; gene_status "KNOWN"; gene_name "NEDD4L"; transcript_type "protein_coding"; transcript_status "KNOWN"; transcript_name "NEDD4L-208"; exon_number "8"; exon_id "ENSE00003552336.1"; talon_gene "48888"; talon_transcript "173810"; talon_exon "804912"; ccdsid "CCDS45875.1"; exon_status "KNOWN"; level "3"; protein_id "ENSP00000411947.1"; source "ENSEMBL"; tag "CCDS";
chr18	ENSEMBL	exon	58328995	58329127	.	+	.	gene_id "ENSG00000049759.17"; transcript_id "ENST00000456173.6"; gene_type "protein_coding"; gene_status "KNOWN"; gene_name "NEDD4L"; transcript_type "protein_coding"; transcript_status "KNOWN"; transcript_name "NEDD4L-208"; exon_number "9"; exon_id "ENSE00003788532.1"; talon_gene "48888"; talon_transcript "173810"; talon_exon "804914"; ccdsid "CCDS45875.1"; exon_status "KNOWN"; level "3"; protein_id "ENSP00000411947.1"; source "ENSEMBL"; tag "CCDS";
chr18	ENSEMBL	exon	58330738	58330914	.	+	.	gene_id "ENSG00000049759.17"; transcript_id "ENST00000456173.6"; gene_type "protein_coding"; gene_status "KNOWN"; gene_name "NEDD4L"; transcript_type "protein_coding"; transcript_status "KNOWN"; transcript_name "NEDD4L-208"; exon_number "10"; exon_id "ENSE00003521084.1"; talon_gene "48888"; talon_transcript "173810"; talon_exon "804916"; ccdsid "CCDS45875.1"; exon_status "KNOWN"; level "3"; protein_id "ENSP00000411947.1"; source "ENSEMBL"; tag "CCDS";
chr18	ENSEMBL	exon	58333818	58333892	.	+	.	gene_id "ENSG00000049759.17"; transcript_id "ENST00000456173.6"; gene_type "protein_coding"; gene_status "KNOWN"; gene_name "NEDD4L"; transcript_type "protein_coding"; transcript_status "KNOWN"; transcript_name "NEDD4L-208"; exon_number "11"; exon_id "ENSE00003665249.1"; talon_gene "48888"; talon_transcript "173810"; talon_exon "804918"; ccdsid "CCDS45875.1"; exon_status "KNOWN"; level "3"; protein_id "ENSP00000411947.1"; source "ENSEMBL"; tag "CCDS";
chr18	ENSEMBL	exon	58341038	58341169	.	+	.	gene_id "ENSG00000049759.17"; transcript_id "ENST00000456173.6"; gene_type "protein_coding"; gene_status "KNOWN"; gene_name "NEDD4L"; transcript_type "protein_coding"; transcript_status "KNOWN"; transcript_name "NEDD4L-208"; exon_number "12"; exon_id "ENSE00000914602.1"; talon_gene "48888"; talon_transcript "173810"; talon_exon "804957"; ccdsid "CCDS45875.1"; exon_status "KNOWN"; level "3"; protein_id "ENSP00000411947.1"; source "ENSEMBL"; tag "CCDS";
chr18	ENSEMBL	exon	58341678	58341797	.	+	.	gene_id "ENSG00000049759.17"; transcript_id "ENST00000456173.6"; gene_type "protein_coding"; gene_status "KNOWN"; gene_name "NEDD4L"; transcript_type "protein_coding"; transcript_status "KNOWN"; transcript_name "NEDD4L-208"; exon_number "13"; exon_id "ENSE00003579558.1"; talon_gene "48888"; talon_transcript "173810"; talon_exon "804920"; ccdsid "CCDS45875.1"; exon_status "KNOWN"; level "3"; protein_id "ENSP00000411947.1"; source "ENSEMBL"; tag "CCDS";
chr18	ENSEMBL	exon	58342906	58343103	.	+	.	gene_id "ENSG00000049759.17"; transcript_id "ENST00000456173.6"; gene_type "protein_coding"; gene_status "KNOWN"; gene_name "NEDD4L"; transcript_type "protein_coding"; transcript_status "KNOWN"; transcript_name "NEDD4L-208"; exon_number "14"; exon_id "ENSE00003543265.1"; talon_gene "48888"; talon_transcript "173810"; talon_exon "804922"; ccdsid "CCDS45875.1"; exon_status "KNOWN"; level "3"; protein_id "ENSP00000411947.1"; source "ENSEMBL"; tag "CCDS";
chr18	ENSEMBL	exon	58349537	58349614	.	+	.	gene_id "ENSG00000049759.17"; transcript_id "ENST00000456173.6"; gene_type "protein_coding"; gene_status "KNOWN"; gene_name "NEDD4L"; transcript_type "protein_coding"; transcript_status "KNOWN"; transcript_name "NEDD4L-208"; exon_number "15"; exon_id "ENSE00003675956.1"; talon_gene "48888"; talon_transcript "173810"; talon_exon "804924"; ccdsid "CCDS45875.1"; exon_status "KNOWN"; level "3"; protein_id "ENSP00000411947.1"; source "ENSEMBL"; tag "CCDS";
chr18	ENSEMBL	exon	58350991	58351045	.	+	.	gene_id "ENSG00000049759.17"; transcript_id "ENST00000456173.6"; gene_type "protein_coding"; gene_status "KNOWN"; gene_name "NEDD4L"; transcript_type "protein_coding"; transcript_status "KNOWN"; transcript_name "NEDD4L-208"; exon_number "16"; exon_id "ENSE00003515446.1"; talon_gene "48888"; talon_transcript "173810"; talon_exon "804926"; ccdsid "CCDS45875.1"; exon_status "KNOWN"; level "3"; protein_id "ENSP00000411947.1"; source "ENSEMBL"; tag "CCDS";
chr18	ENSEMBL	exon	58357194	58357252	.	+	.	gene_id "ENSG00000049759.17"; transcript_id "ENST00000456173.6"; gene_type "protein_coding"; gene_status "KNOWN"; gene_name "NEDD4L"; transcript_type "protein_coding"; transcript_status "KNOWN"; transcript_name "NEDD4L-208"; exon_number "17"; exon_id "ENSE00003680385.1"; talon_gene "48888"; talon_transcript "173810"; talon_exon "804928"; ccdsid "CCDS45875.1"; exon_status "KNOWN"; level "3"; protein_id "ENSP00000411947.1"; source "ENSEMBL"; tag "CCDS";
chr18	ENSEMBL	exon	58364268	58364333	.	+	.	gene_id "ENSG00000049759.17"; transcript_id "ENST00000456173.6"; gene_type "protein_coding"; gene_status "KNOWN"; gene_name "NEDD4L"; transcript_type "protein_coding"; transcript_status "KNOWN"; transcript_name "NEDD4L-208"; exon_number "18"; exon_id "ENSE00003598341.1"; talon_gene "48888"; talon_transcript "173810"; talon_exon "804930"; ccdsid "CCDS45875.1"; exon_status "KNOWN"; level "3"; protein_id "ENSP00000411947.1"; source "ENSEMBL"; tag "CCDS";
chr18	ENSEMBL	exon	58365999	58366228	.	+	.	gene_id "ENSG00000049759.17"; transcript_id "ENST00000456173.6"; gene_type "protein_coding"; gene_status "KNOWN"; gene_name "NEDD4L"; transcript_type "protein_coding"; transcript_status "KNOWN"; transcript_name "NEDD4L-208"; exon_number "19"; exon_id "ENSE00000807249.1"; talon_gene "48888"; talon_transcript "173810"; talon_exon "804932"; ccdsid "CCDS45875.1"; exon_status "KNOWN"; level "3"; protein_id "ENSP00000411947.1"; source "ENSEMBL"; tag "CCDS";
chr18	ENSEMBL	exon	58367746	58367867	.	+	.	gene_id "ENSG00000049759.17"; transcript_id "ENST00000456173.6"; gene_type "protein_coding"; gene_status "KNOWN"; gene_name "NEDD4L"; transcript_type "protein_coding"; transcript_status "KNOWN"; transcript_name "NEDD4L-208"; exon_number "20"; exon_id "ENSE00003609303.1"; talon_gene "48888"; talon_transcript "173810"; talon_exon "804934"; ccdsid "CCDS45875.1"; exon_status "KNOWN"; level "3"; protein_id "ENSP00000411947.1"; source "ENSEMBL"; tag "CCDS";
chr18	ENSEMBL	exon	58370397	58370467	.	+	.	gene_id "ENSG00000049759.17"; transcript_id "ENST00000456173.6"; gene_type "protein_coding"; gene_status "KNOWN"; gene_name "NEDD4L"; transcript_type "protein_coding"; transcript_status "KNOWN"; transcript_name "NEDD4L-208"; exon_number "21"; exon_id "ENSE00003681852.1"; talon_gene "48888"; talon_transcript "173810"; talon_exon "804936"; ccdsid "CCDS45875.1"; exon_status "KNOWN"; level "3"; protein_id "ENSP00000411947.1"; source "ENSEMBL"; tag "CCDS";
chr18	ENSEMBL	exon	58373174	58373269	.	+	.	gene_id "ENSG00000049759.17"; transcript_id "ENST00000456173.6"; gene_type "protein_coding"; gene_status "KNOWN"; gene_name "NEDD4L"; transcript_type "protein_coding"; transcript_status "KNOWN"; transcript_name "NEDD4L-208"; exon_number "22"; exon_id "ENSE00000486414.1"; talon_gene "48888"; talon_transcript "173810"; talon_exon "804938"; ccdsid "CCDS45875.1"; exon_status "KNOWN"; level "3"; protein_id "ENSP00000411947.1"; source "ENSEMBL"; tag "CCDS";
chr18	ENSEMBL	exon	58383246	58383319	.	+	.	gene_id "ENSG00000049759.17"; transcript_id "ENST00000456173.6"; gene_type "protein_coding"; gene_status "KNOWN"; gene_name "NEDD4L"; transcript_type "protein_coding"; transcript_status "KNOWN"; transcript_name "NEDD4L-208"; exon_number "23"; exon_id "ENSE00003598483.1"; talon_gene "48888"; talon_transcript "173810"; talon_exon "804940"; ccdsid "CCDS45875.1"; exon_status "KNOWN"; level "3"; protein_id "ENSP00000411947.1"; source "ENSEMBL"; tag "CCDS";
chr18	ENSEMBL	exon	58385526	58385586	.	+	.	gene_id "ENSG00000049759.17"; transcript_id "ENST00000456173.6"; gene_type "protein_coding"; gene_status "KNOWN"; gene_name "NEDD4L"; transcript_type "protein_coding"; transcript_status "KNOWN"; transcript_name "NEDD4L-208"; exon_number "24"; exon_id "ENSE00003492316.1"; talon_gene "48888"; talon_transcript "173810"; talon_exon "804942"; ccdsid "CCDS45875.1"; exon_status "KNOWN"; level "3"; protein_id "ENSP00000411947.1"; source "ENSEMBL"; tag "CCDS";
chr18	ENSEMBL	exon	58387439	58387498	.	+	.	gene_id "ENSG00000049759.17"; transcript_id "ENST00000456173.6"; gene_type "protein_coding"; gene_status "KNOWN"; gene_name "NEDD4L"; transcript_type "protein_coding"; transcript_status "KNOWN"; transcript_name "NEDD4L-208"; exon_number "25"; exon_id "ENSE00003578935.1"; talon_gene "48888"; talon_transcript "173810"; talon_exon "804944"; ccdsid "CCDS45875.1"; exon_status "KNOWN"; level "3"; protein_id "ENSP00000411947.1"; source "ENSEMBL"; tag "CCDS";
chr18	ENSEMBL	exon	58389085	58389192	.	+	.	gene_id "ENSG00000049759.17"; transcript_id "ENST00000456173.6"; gene_type "protein_coding"; gene_status "KNOWN"; gene_name "NEDD4L"; transcript_type "protein_coding"; transcript_status "KNOWN"; transcript_name "NEDD4L-208"; exon_number "26"; exon_id "ENSE00003475664.1"; talon_gene "48888"; talon_transcript "173810"; talon_exon "804946"; ccdsid "CCDS45875.1"; exon_status "KNOWN"; level "3"; protein_id "ENSP00000411947.1"; source "ENSEMBL"; tag "CCDS";
chr18	ENSEMBL	exon	58390646	58390742	.	+	.	gene_id "ENSG00000049759.17"; transcript_id "ENST00000456173.6"; gene_type "protein_coding"; gene_status "KNOWN"; gene_name "NEDD4L"; transcript_type "protein_coding"; transcript_status "KNOWN"; transcript_name "NEDD4L-208"; exon_number "27"; exon_id "ENSE00003686926.1"; talon_gene "48888"; talon_transcript "173810"; talon_exon "804948"; ccdsid "CCDS45875.1"; exon_status "KNOWN"; level "3"; protein_id "ENSP00000411947.1"; source "ENSEMBL"; tag "CCDS";
chr18	ENSEMBL	exon	58391487	58391559	.	+	.	gene_id "ENSG00000049759.17"; transcript_id "ENST00000456173.6"; gene_type "protein_coding"; gene_status "KNOWN"; gene_name "NEDD4L"; transcript_type "protein_coding"; transcript_status "KNOWN"; transcript_name "NEDD4L-208"; exon_number "28"; exon_id "ENSE00003660347.1"; talon_gene "48888"; talon_transcript "173810"; talon_exon "804950"; ccdsid "CCDS45875.1"; exon_status "KNOWN"; level "3"; protein_id "ENSP00000411947.1"; source "ENSEMBL"; tag "CCDS";
chr18	HAVANA	exon	58396167	58398157	.	+	.	gene_id "ENSG00000049759.17"; transcript_id "ENST00000456173.6"; gene_type "protein_coding"; gene_status "KNOWN"; gene_name "NEDD4L"; transcript_type "protein_coding"; transcript_status "KNOWN"; transcript_name "NEDD4L-208"; exon_number "29"; exon_id "ENSE00003640562.1"; talon_gene "48888"; talon_transcript "173810"; talon_exon "805006"; ccdsid "CCDS45876.1"; exon_status "KNOWN"; level "2"; protein_id "ENSP00000405440.1"; source "HAVANA"; tag "CCDS";
chr18	HAVANA	transcript	58387711	58396580	.	+	.	gene_id "ENSG00000049759.17"; transcript_id "ENST00000588712.5"; gene_name "NEDD4L"; gene_status "KNOWN"; gene_type "protein_coding"; transcript_type "retained_intron"; transcript_status "KNOWN"; transcript_name "NEDD4L-224"; talon_gene "48888"; talon_transcript "173828"; havana_transcript "OTTHUMT00000449062.1"; level "2"; source "HAVANA"; transcript_support_level "2";
chr18	HAVANA	exon	58387711	58389192	.	+	.	gene_id "ENSG00000049759.17"; transcript_id "ENST00000588712.5"; gene_type "protein_coding"; gene_status "KNOWN"; gene_name "NEDD4L"; transcript_type "retained_intron"; transcript_status "KNOWN"; transcript_name "NEDD4L-224"; exon_number "1"; exon_id "ENSE00002910440.1"; talon_gene "48888"; talon_transcript "173828"; talon_exon "805050"; exon_status "KNOWN"; level "2"; source "HAVANA";
chr18	ENSEMBL	exon	58390646	58390742	.	+	.	gene_id "ENSG00000049759.17"; transcript_id "ENST00000588712.5"; gene_type "protein_coding"; gene_status "KNOWN"; gene_name "NEDD4L"; transcript_type "retained_intron"; transcript_status "KNOWN"; transcript_name "NEDD4L-224"; exon_number "2"; exon_id "ENSE00003686926.1"; talon_gene "48888"; talon_transcript "173828"; talon_exon "804948"; ccdsid "CCDS45875.1"; exon_status "KNOWN"; level "3"; protein_id "ENSP00000411947.1"; source "ENSEMBL"; tag "CCDS";
chr18	ENSEMBL	exon	58391487	58391559	.	+	.	gene_id "ENSG00000049759.17"; transcript_id "ENST00000588712.5"; gene_type "protein_coding"; gene_status "KNOWN"; gene_name "NEDD4L"; transcript_type "retained_intron"; transcript_status "KNOWN"; transcript_name "NEDD4L-224"; exon_number "3"; exon_id "ENSE00003660347.1"; talon_gene "48888"; talon_transcript "173828"; talon_exon "804950"; ccdsid "CCDS45875.1"; exon_status "KNOWN"; level "3"; protein_id "ENSP00000411947.1"; source "ENSEMBL"; tag "CCDS";
chr18	HAVANA	exon	58396167	58396580	.	+	.	gene_id "ENSG00000049759.17"; transcript_id "ENST00000588712.5"; gene_type "protein_coding"; gene_status "KNOWN"; gene_name "NEDD4L"; transcript_type "retained_intron"; transcript_status "KNOWN"; transcript_name "NEDD4L-224"; exon_number "4"; exon_id "ENSE00002758633.1"; talon_gene "48888"; talon_transcript "173828"; talon_exon "805051"; exon_status "KNOWN"; level "2"; source "HAVANA";
chr18	HAVANA	gene	58528752	58537119	.	-	.	gene_id "ENSG00000198796.6"; gene_name "ALPK2"; gene_status "KNOWN"; gene_type "protein_coding"; talon_gene "48897"; havana_gene "OTTHUMG00000132755.2"; level "2"; tag "overlapping_locus";
chr18	HAVANA	transcript	58528752	58537119	.	-	.	gene_id "ENSG00000198796.6"; transcript_id "ENST00000589204.1"; gene_name "ALPK2"; gene_status "KNOWN"; gene_type "protein_coding"; transcript_type "retained_intron"; transcript_status "KNOWN"; transcript_name "ALPK2-204"; talon_gene "48897"; talon_transcript "173840"; havana_transcript "OTTHUMT00000449121.1"; level "2"; source "HAVANA"; transcript_support_level "2";
chr18	HAVANA	exon	58534834	58537119	.	-	.	gene_id "ENSG00000198796.6"; transcript_id "ENST00000589204.1"; gene_type "protein_coding"; gene_status "KNOWN"; gene_name "ALPK2"; transcript_type "retained_intron"; transcript_status "KNOWN"; transcript_name "ALPK2-204"; exon_number "1"; exon_id "ENSE00002785754.1"; talon_gene "48897"; talon_transcript "173840"; talon_exon "805099"; exon_status "KNOWN"; level "2"; source "HAVANA";
chr18	HAVANA	exon	58528752	58529238	.	-	.	gene_id "ENSG00000198796.6"; transcript_id "ENST00000589204.1"; gene_type "protein_coding"; gene_status "KNOWN"; gene_name "ALPK2"; transcript_type "retained_intron"; transcript_status "KNOWN"; transcript_name "ALPK2-204"; exon_number "2"; exon_id "ENSE00002764455.1"; talon_gene "48897"; talon_transcript "173840"; talon_exon "805100"; exon_status "KNOWN"; level "2"; source "HAVANA";
chr18	HAVANA	gene	58535415	58538552	.	+	.	gene_id "ENSG00000267257.1"; gene_name "AC105105.1"; gene_status "KNOWN"; gene_type "antisense"; talon_gene "48899"; havana_gene "OTTHUMG00000179968.1"; level "2";
chr18	HAVANA	transcript	58535415	58538552	.	+	.	gene_id "ENSG00000267257.1"; transcript_id "ENST00000591360.1"; gene_name "AC105105.1"; gene_status "KNOWN"; gene_type "antisense"; transcript_type "antisense"; transcript_status "KNOWN"; transcript_name "AC105105.1-201"; talon_gene "48899"; talon_transcript "173846"; havana_transcript "OTTHUMT00000449126.1"; level "2"; source "HAVANA"; tag "basic"; transcript_support_level "2";
chr18	HAVANA	exon	58535415	58535568	.	+	.	gene_id "ENSG00000267257.1"; transcript_id "ENST00000591360.1"; gene_type "antisense"; gene_status "KNOWN"; gene_name "AC105105.1"; transcript_type "antisense"; transcript_status "KNOWN"; transcript_name "AC105105.1-201"; exon_number "1"; exon_id "ENSE00002912186.1"; talon_gene "48899"; talon_transcript "173846"; talon_exon "805116"; exon_status "KNOWN"; level "2"; source "HAVANA"; tag "basic";
chr18	HAVANA	exon	58536154	58538552	.	+	.	gene_id "ENSG00000267257.1"; transcript_id "ENST00000591360.1"; gene_type "antisense"; gene_status "KNOWN"; gene_name "AC105105.1"; transcript_type "antisense"; transcript_status "KNOWN"; transcript_name "AC105105.1-201"; exon_number "2"; exon_id "ENSE00002941104.1"; talon_gene "48899"; talon_transcript "173846"; talon_exon "805118"; exon_status "KNOWN"; level "2"; source "HAVANA"; tag "basic";
chr18	TALON	transcript	58535485	58538552	.	+	.	gene_id "ENSG00000267257.1"; transcript_id "ENCODEHT000257664"; gene_name "AC105105.1"; gene_status "KNOWN"; gene_type "antisense"; transcript_status "NOVEL"; transcript_name "ENCODEHT000257664"; talon_gene "48899"; talon_transcript "257664"; ISM_to_IDs "257628"; ISM_transcript "TRUE";
chr18	TALON	exon	58535485	58538552	.	+	.	gene_id "ENSG00000267257.1"; transcript_id "ENCODEHT000257664"; gene_type "antisense"; gene_status "KNOWN"; gene_name "AC105105.1"; transcript_status "NOVEL"; transcript_name "ENCODEHT000257664"; exon_number "1"; exon_id "1010104"; talon_gene "48899"; talon_transcript "257664"; talon_exon "1010104"; exon_status "NOVEL";
chr18	HAVANA	gene	58671386	58748154	.	+	.	gene_id "ENSG00000172175.13"; gene_name "MALT1"; gene_status "KNOWN"; gene_type "protein_coding"; talon_gene "48905"; havana_gene "OTTHUMG00000132761.7"; level "2"; tag "overlapping_locus";
chr18	HAVANA	transcript	58671386	58754477	.	+	.	gene_id "ENSG00000172175.13"; transcript_id "ENST00000348428.7"; gene_name "MALT1"; gene_status "KNOWN"; gene_type "protein_coding"; transcript_type "protein_coding"; transcript_status "KNOWN"; transcript_name "MALT1-202"; talon_gene "48905"; talon_transcript "173852"; ccdsid "CCDS11967.1"; havana_transcript "OTTHUMT00000256132.3"; level "2"; protein_id "ENSP00000319279.4"; source "HAVANA"; tag "CCDS"; transcript_support_level "1";
chr18	HAVANA	exon	58671386	58671852	.	+	.	gene_id "ENSG00000172175.13"; transcript_id "ENST00000348428.7"; gene_type "protein_coding"; gene_status "KNOWN"; gene_name "MALT1"; transcript_type "protein_coding"; transcript_status "KNOWN"; transcript_name "MALT1-202"; exon_number "1"; exon_id "ENSE00001323530.3"; talon_gene "48905"; talon_transcript "173852"; talon_exon "805132"; ccdsid "CCDS11967.1"; exon_status "KNOWN"; level "2"; protein_id "ENSP00000319279.4"; source "HAVANA"; tag "CCDS";
chr18	HAVANA	exon	58681170	58681336	.	+	.	gene_id "ENSG00000172175.13"; transcript_id "ENST00000348428.7"; gene_type "protein_coding"; gene_status "KNOWN"; gene_name "MALT1"; transcript_type "protein_coding"; transcript_status "KNOWN"; transcript_name "MALT1-202"; exon_number "2"; exon_id "ENSE00003611933.1"; talon_gene "48905"; talon_transcript "173852"; talon_exon "805134"; ccdsid "CCDS11967.1"; exon_status "KNOWN"; level "2"; protein_id "ENSP00000319279.4"; source "HAVANA"; tag "CCDS";
chr18	HAVANA	exon	58696366	58696487	.	+	.	gene_id "ENSG00000172175.13"; transcript_id "ENST00000348428.7"; gene_type "protein_coding"; gene_status "KNOWN"; gene_name "MALT1"; transcript_type "protein_coding"; transcript_status "KNOWN"; transcript_name "MALT1-202"; exon_number "3"; exon_id "ENSE00001144898.1"; talon_gene "48905"; talon_transcript "173852"; talon_exon "805136"; ccdsid "CCDS11967.1"; exon_status "KNOWN"; level "2"; protein_id "ENSP00000319279.4"; source "HAVANA"; tag "CCDS";
chr18	HAVANA	exon	58700441	58700591	.	+	.	gene_id "ENSG00000172175.13"; transcript_id "ENST00000348428.7"; gene_type "protein_coding"; gene_status "KNOWN"; gene_name "MALT1"; transcript_type "protein_coding"; transcript_status "KNOWN"; transcript_name "MALT1-202"; exon_number "4"; exon_id "ENSE00001159671.1"; talon_gene "48905"; talon_transcript "173852"; talon_exon "805138"; ccdsid "CCDS11967.1"; exon_status "KNOWN"; level "2"; protein_id "ENSP00000319279.4"; source "HAVANA"; tag "CCDS";
chr18	HAVANA	exon	58709378	58709556	.	+	.	gene_id "ENSG00000172175.13"; transcript_id "ENST00000348428.7"; gene_type "protein_coding"; gene_status "KNOWN"; gene_name "MALT1"; transcript_type "protein_coding"; transcript_status "KNOWN"; transcript_name "MALT1-202"; exon_number "5"; exon_id "ENSE00001159666.1"; talon_gene "48905"; talon_transcript "173852"; talon_exon "805140"; ccdsid "CCDS11967.1"; exon_status "KNOWN"; level "2"; protein_id "ENSP00000319279.4"; source "HAVANA"; tag "CCDS";
chr18	HAVANA	exon	58709976	58710072	.	+	.	gene_id "ENSG00000172175.13"; transcript_id "ENST00000348428.7"; gene_type "protein_coding"; gene_status "KNOWN"; gene_name "MALT1"; transcript_type "protein_coding"; transcript_status "KNOWN"; transcript_name "MALT1-202"; exon_number "6"; exon_id "ENSE00001159661.1"; talon_gene "48905"; talon_transcript "173852"; talon_exon "805142"; ccdsid "CCDS11967.1"; exon_status "KNOWN"; level "2"; protein_id "ENSP00000319279.4"; source "HAVANA"; tag "CCDS";
chr18	HAVANA	exon	58710921	58710953	.	+	.	gene_id "ENSG00000172175.13"; transcript_id "ENST00000348428.7"; gene_type "protein_coding"; gene_status "KNOWN"; gene_name "MALT1"; transcript_type "protein_coding"; transcript_status "KNOWN"; transcript_name "MALT1-202"; exon_number "7"; exon_id "ENSE00001159656.1"; talon_gene "48905"; talon_transcript "173852"; talon_exon "805144"; ccdsid "CCDS11967.1"; exon_status "KNOWN"; level "2"; protein_id "ENSP00000319279.4"; source "HAVANA"; tag "CCDS";
chr18	HAVANA	exon	58714083	58714109	.	+	.	gene_id "ENSG00000172175.13"; transcript_id "ENST00000348428.7"; gene_type "protein_coding"; gene_status "KNOWN"; gene_name "MALT1"; transcript_type "protein_coding"; transcript_status "KNOWN"; transcript_name "MALT1-202"; exon_number "8"; exon_id "ENSE00001159649.1"; talon_gene "48905"; talon_transcript "173852"; talon_exon "805146"; ccdsid "CCDS11967.1"; exon_status "KNOWN"; level "2"; protein_id "ENSP00000319279.4"; source "HAVANA"; tag "CCDS";
chr18	HAVANA	exon	58715935	58715967	.	+	.	gene_id "ENSG00000172175.13"; transcript_id "ENST00000348428.7"; gene_type "protein_coding"; gene_status "KNOWN"; gene_name "MALT1"; transcript_type "protein_coding"; transcript_status "KNOWN"; transcript_name "MALT1-202"; exon_number "9"; exon_id "ENSE00001159645.1"; talon_gene "48905"; talon_transcript "173852"; talon_exon "805148"; ccdsid "CCDS11967.1"; exon_status "KNOWN"; level "2"; protein_id "ENSP00000319279.4"; source "HAVANA"; tag "CCDS";
chr18	HAVANA	exon	58723048	58723251	.	+	.	gene_id "ENSG00000172175.13"; transcript_id "ENST00000348428.7"; gene_type "protein_coding"; gene_status "KNOWN"; gene_name "MALT1"; transcript_type "protein_coding"; transcript_status "KNOWN"; transcript_name "MALT1-202"; exon_number "10"; exon_id "ENSE00001159640.1"; talon_gene "48905"; talon_transcript "173852"; talon_exon "805150"; ccdsid "CCDS11967.1"; exon_status "KNOWN"; level "2"; protein_id "ENSP00000319279.4"; source "HAVANA"; tag "CCDS";
chr18	HAVANA	exon	58733397	58733574	.	+	.	gene_id "ENSG00000172175.13"; transcript_id "ENST00000348428.7"; gene_type "protein_coding"; gene_status "KNOWN"; gene_name "MALT1"; transcript_type "protein_coding"; transcript_status "KNOWN"; transcript_name "MALT1-202"; exon_number "11"; exon_id "ENSE00001159634.1"; talon_gene "48905"; talon_transcript "173852"; talon_exon "805152"; ccdsid "CCDS11967.1"; exon_status "KNOWN"; level "2"; protein_id "ENSP00000319279.4"; source "HAVANA"; tag "CCDS";
chr18	HAVANA	exon	58734307	58734381	.	+	.	gene_id "ENSG00000172175.13"; transcript_id "ENST00000348428.7"; gene_type "protein_coding"; gene_status "KNOWN"; gene_name "MALT1"; transcript_type "protein_coding"; transcript_status "KNOWN"; transcript_name "MALT1-202"; exon_number "12"; exon_id "ENSE00001159625.1"; talon_gene "48905"; talon_transcript "173852"; talon_exon "805154"; ccdsid "CCDS11967.1"; exon_status "KNOWN"; level "2"; protein_id "ENSP00000319279.4"; source "HAVANA"; tag "CCDS";
chr18	HAVANA	exon	58735202	58735329	.	+	.	gene_id "ENSG00000172175.13"; transcript_id "ENST00000348428.7"; gene_type "protein_coding"; gene_status "KNOWN"; gene_name "MALT1"; transcript_type "protein_coding"; transcript_status "KNOWN"; transcript_name "MALT1-202"; exon_number "13"; exon_id "ENSE00003690943.1"; talon_gene "48905"; talon_transcript "173852"; talon_exon "805156"; ccdsid "CCDS11967.1"; exon_status "KNOWN"; level "2"; protein_id "ENSP00000319279.4"; source "HAVANA"; tag "CCDS";
chr18	HAVANA	exon	58741865	58742014	.	+	.	gene_id "ENSG00000172175.13"; transcript_id "ENST00000348428.7"; gene_type "protein_coding"; gene_status "KNOWN"; gene_name "MALT1"; transcript_type "protein_coding"; transcript_status "KNOWN"; transcript_name "MALT1-202"; exon_number "14"; exon_id "ENSE00003685940.1"; talon_gene "48905"; talon_transcript "173852"; talon_exon "805158"; ccdsid "CCDS11967.1"; exon_status "KNOWN"; level "2"; protein_id "ENSP00000319279.4"; source "HAVANA"; tag "CCDS";
chr18	HAVANA	exon	58744338	58744495	.	+	.	gene_id "ENSG00000172175.13"; transcript_id "ENST00000348428.7"; gene_type "protein_coding"; gene_status "KNOWN"; gene_name "MALT1"; transcript_type "protein_coding"; transcript_status "KNOWN"; transcript_name "MALT1-202"; exon_number "15"; exon_id "ENSE00003656071.1"; talon_gene "48905"; talon_transcript "173852"; talon_exon "805160"; ccdsid "CCDS11967.1"; exon_status "KNOWN"; level "2"; protein_id "ENSP00000319279.4"; source "HAVANA"; tag "CCDS";
chr18	HAVANA	exon	58745666	58745791	.	+	.	gene_id "ENSG00000172175.13"; transcript_id "ENST00000348428.7"; gene_type "protein_coding"; gene_status "KNOWN"; gene_name "MALT1"; transcript_type "protein_coding"; transcript_status "KNOWN"; transcript_name "MALT1-202"; exon_number "16"; exon_id "ENSE00003504195.1"; talon_gene "48905"; talon_transcript "173852"; talon_exon "805162"; ccdsid "CCDS11967.1"; exon_status "KNOWN"; level "2"; protein_id "ENSP00000319279.4"; source "HAVANA"; tag "CCDS";
chr18	HAVANA	exon	58747405	58754477	.	+	.	gene_id "ENSG00000172175.13"; transcript_id "ENST00000348428.7"; gene_type "protein_coding"; gene_status "KNOWN"; gene_name "MALT1"; transcript_type "protein_coding"; transcript_status "KNOWN"; transcript_name "MALT1-202"; exon_number "17"; exon_id "ENSE00001331691.5"; talon_gene "48905"; talon_transcript "173852"; talon_exon "805164"; ccdsid "CCDS11967.1"; exon_status "KNOWN"; level "2"; protein_id "ENSP00000319279.4"; source "HAVANA"; tag "CCDS";
chr18	HAVANA	transcript	58671532	58748154	.	+	.	gene_id "ENSG00000172175.13"; transcript_id "ENST00000345724.7"; gene_name "MALT1"; gene_status "KNOWN"; gene_type "protein_coding"; transcript_type "protein_coding"; transcript_status "KNOWN"; transcript_name "MALT1-201"; talon_gene "48905"; talon_transcript "173854"; ccdsid "CCDS11968.1"; havana_transcript "OTTHUMT00000256133.2"; level "2"; protein_id "ENSP00000304161.3"; source "HAVANA"; tag "CCDS"; transcript_support_level "1";
chr18	HAVANA	exon	58671532	58671852	.	+	.	gene_id "ENSG00000172175.13"; transcript_id "ENST00000345724.7"; gene_type "protein_coding"; gene_status "KNOWN"; gene_name "MALT1"; transcript_type "protein_coding"; transcript_status "KNOWN"; transcript_name "MALT1-201"; exon_number "1"; exon_id "ENSE00001858987.2"; talon_gene "48905"; talon_transcript "173854"; talon_exon "805167"; ccdsid "CCDS11968.1"; exon_status "KNOWN"; level "2"; protein_id "ENSP00000304161.3"; source "HAVANA"; tag "CCDS";
chr18	HAVANA	exon	58681170	58681336	.	+	.	gene_id "ENSG00000172175.13"; transcript_id "ENST00000345724.7"; gene_type "protein_coding"; gene_status "KNOWN"; gene_name "MALT1"; transcript_type "protein_coding"; transcript_status "KNOWN"; transcript_name "MALT1-201"; exon_number "2"; exon_id "ENSE00003611933.1"; talon_gene "48905"; talon_transcript "173854"; talon_exon "805134"; ccdsid "CCDS11967.1"; exon_status "KNOWN"; level "2"; protein_id "ENSP00000319279.4"; source "HAVANA"; tag "CCDS";
chr18	HAVANA	exon	58696366	58696487	.	+	.	gene_id "ENSG00000172175.13"; transcript_id "ENST00000345724.7"; gene_type "protein_coding"; gene_status "KNOWN"; gene_name "MALT1"; transcript_type "protein_coding"; transcript_status "KNOWN"; transcript_name "MALT1-201"; exon_number "3"; exon_id "ENSE00001144898.1"; talon_gene "48905"; talon_transcript "173854"; talon_exon "805136"; ccdsid "CCDS11967.1"; exon_status "KNOWN"; level "2"; protein_id "ENSP00000319279.4"; source "HAVANA"; tag "CCDS";
chr18	HAVANA	exon	58700441	58700591	.	+	.	gene_id "ENSG00000172175.13"; transcript_id "ENST00000345724.7"; gene_type "protein_coding"; gene_status "KNOWN"; gene_name "MALT1"; transcript_type "protein_coding"; transcript_status "KNOWN"; transcript_name "MALT1-201"; exon_number "4"; exon_id "ENSE00001159671.1"; talon_gene "48905"; talon_transcript "173854"; talon_exon "805138"; ccdsid "CCDS11967.1"; exon_status "KNOWN"; level "2"; protein_id "ENSP00000319279.4"; source "HAVANA"; tag "CCDS";
chr18	HAVANA	exon	58709378	58709556	.	+	.	gene_id "ENSG00000172175.13"; transcript_id "ENST00000345724.7"; gene_type "protein_coding"; gene_status "KNOWN"; gene_name "MALT1"; transcript_type "protein_coding"; transcript_status "KNOWN"; transcript_name "MALT1-201"; exon_number "5"; exon_id "ENSE00001159666.1"; talon_gene "48905"; talon_transcript "173854"; talon_exon "805140"; ccdsid "CCDS11967.1"; exon_status "KNOWN"; level "2"; protein_id "ENSP00000319279.4"; source "HAVANA"; tag "CCDS";
chr18	HAVANA	exon	58709976	58710072	.	+	.	gene_id "ENSG00000172175.13"; transcript_id "ENST00000345724.7"; gene_type "protein_coding"; gene_status "KNOWN"; gene_name "MALT1"; transcript_type "protein_coding"; transcript_status "KNOWN"; transcript_name "MALT1-201"; exon_number "6"; exon_id "ENSE00001159661.1"; talon_gene "48905"; talon_transcript "173854"; talon_exon "805142"; ccdsid "CCDS11967.1"; exon_status "KNOWN"; level "2"; protein_id "ENSP00000319279.4"; source "HAVANA"; tag "CCDS";
chr18	HAVANA	exon	58714083	58714109	.	+	.	gene_id "ENSG00000172175.13"; transcript_id "ENST00000345724.7"; gene_type "protein_coding"; gene_status "KNOWN"; gene_name "MALT1"; transcript_type "protein_coding"; transcript_status "KNOWN"; transcript_name "MALT1-201"; exon_number "7"; exon_id "ENSE00001159649.1"; talon_gene "48905"; talon_transcript "173854"; talon_exon "805146"; ccdsid "CCDS11967.1"; exon_status "KNOWN"; level "2"; protein_id "ENSP00000319279.4"; source "HAVANA"; tag "CCDS";
chr18	HAVANA	exon	58715935	58715967	.	+	.	gene_id "ENSG00000172175.13"; transcript_id "ENST00000345724.7"; gene_type "protein_coding"; gene_status "KNOWN"; gene_name "MALT1"; transcript_type "protein_coding"; transcript_status "KNOWN"; transcript_name "MALT1-201"; exon_number "8"; exon_id "ENSE00001159645.1"; talon_gene "48905"; talon_transcript "173854"; talon_exon "805148"; ccdsid "CCDS11967.1"; exon_status "KNOWN"; level "2"; protein_id "ENSP00000319279.4"; source "HAVANA"; tag "CCDS";
chr18	HAVANA	exon	58723048	58723251	.	+	.	gene_id "ENSG00000172175.13"; transcript_id "ENST00000345724.7"; gene_type "protein_coding"; gene_status "KNOWN"; gene_name "MALT1"; transcript_type "protein_coding"; transcript_status "KNOWN"; transcript_name "MALT1-201"; exon_number "9"; exon_id "ENSE00001159640.1"; talon_gene "48905"; talon_transcript "173854"; talon_exon "805150"; ccdsid "CCDS11967.1"; exon_status "KNOWN"; level "2"; protein_id "ENSP00000319279.4"; source "HAVANA"; tag "CCDS";
chr18	HAVANA	exon	58733397	58733574	.	+	.	gene_id "ENSG00000172175.13"; transcript_id "ENST00000345724.7"; gene_type "protein_coding"; gene_status "KNOWN"; gene_name "MALT1"; transcript_type "protein_coding"; transcript_status "KNOWN"; transcript_name "MALT1-201"; exon_number "10"; exon_id "ENSE00001159634.1"; talon_gene "48905"; talon_transcript "173854"; talon_exon "805152"; ccdsid "CCDS11967.1"; exon_status "KNOWN"; level "2"; protein_id "ENSP00000319279.4"; source "HAVANA"; tag "CCDS";
chr18	HAVANA	exon	58734307	58734381	.	+	.	gene_id "ENSG00000172175.13"; transcript_id "ENST00000345724.7"; gene_type "protein_coding"; gene_status "KNOWN"; gene_name "MALT1"; transcript_type "protein_coding"; transcript_status "KNOWN"; transcript_name "MALT1-201"; exon_number "11"; exon_id "ENSE00001159625.1"; talon_gene "48905"; talon_transcript "173854"; talon_exon "805154"; ccdsid "CCDS11967.1"; exon_status "KNOWN"; level "2"; protein_id "ENSP00000319279.4"; source "HAVANA"; tag "CCDS";
chr18	HAVANA	exon	58735202	58735329	.	+	.	gene_id "ENSG00000172175.13"; transcript_id "ENST00000345724.7"; gene_type "protein_coding"; gene_status "KNOWN"; gene_name "MALT1"; transcript_type "protein_coding"; transcript_status "KNOWN"; transcript_name "MALT1-201"; exon_number "12"; exon_id "ENSE00003690943.1"; talon_gene "48905"; talon_transcript "173854"; talon_exon "805156"; ccdsid "CCDS11967.1"; exon_status "KNOWN"; level "2"; protein_id "ENSP00000319279.4"; source "HAVANA"; tag "CCDS";
chr18	HAVANA	exon	58741865	58742014	.	+	.	gene_id "ENSG00000172175.13"; transcript_id "ENST00000345724.7"; gene_type "protein_coding"; gene_status "KNOWN"; gene_name "MALT1"; transcript_type "protein_coding"; transcript_status "KNOWN"; transcript_name "MALT1-201"; exon_number "13"; exon_id "ENSE00003685940.1"; talon_gene "48905"; talon_transcript "173854"; talon_exon "805158"; ccdsid "CCDS11967.1"; exon_status "KNOWN"; level "2"; protein_id "ENSP00000319279.4"; source "HAVANA"; tag "CCDS";
chr18	HAVANA	exon	58744338	58744495	.	+	.	gene_id "ENSG00000172175.13"; transcript_id "ENST00000345724.7"; gene_type "protein_coding"; gene_status "KNOWN"; gene_name "MALT1"; transcript_type "protein_coding"; transcript_status "KNOWN"; transcript_name "MALT1-201"; exon_number "14"; exon_id "ENSE00003656071.1"; talon_gene "48905"; talon_transcript "173854"; talon_exon "805160"; ccdsid "CCDS11967.1"; exon_status "KNOWN"; level "2"; protein_id "ENSP00000319279.4"; source "HAVANA"; tag "CCDS";
chr18	HAVANA	exon	58745666	58745791	.	+	.	gene_id "ENSG00000172175.13"; transcript_id "ENST00000345724.7"; gene_type "protein_coding"; gene_status "KNOWN"; gene_name "MALT1"; transcript_type "protein_coding"; transcript_status "KNOWN"; transcript_name "MALT1-201"; exon_number "15"; exon_id "ENSE00003504195.1"; talon_gene "48905"; talon_transcript "173854"; talon_exon "805162"; ccdsid "CCDS11967.1"; exon_status "KNOWN"; level "2"; protein_id "ENSP00000319279.4"; source "HAVANA"; tag "CCDS";
chr18	HAVANA	exon	58747405	58748154	.	+	.	gene_id "ENSG00000172175.13"; transcript_id "ENST00000345724.7"; gene_type "protein_coding"; gene_status "KNOWN"; gene_name "MALT1"; transcript_type "protein_coding"; transcript_status "KNOWN"; transcript_name "MALT1-201"; exon_number "16"; exon_id "ENSE00001939333.1"; talon_gene "48905"; talon_transcript "173854"; talon_exon "805169"; ccdsid "CCDS11968.1"; exon_status "KNOWN"; level "2"; protein_id "ENSP00000304161.3"; source "HAVANA"; tag "CCDS";
chr18	HAVANA	gene	59139477	59158832	.	+	.	gene_id "ENSG00000166562.8"; gene_name "SEC11C"; gene_status "KNOWN"; gene_type "protein_coding"; talon_gene "48917"; havana_gene "OTTHUMG00000132762.3"; level "1";
chr18	HAVANA	transcript	59139477	59158836	.	+	.	gene_id "ENSG00000166562.8"; transcript_id "ENST00000587834.5"; gene_name "SEC11C"; gene_status "KNOWN"; gene_type "protein_coding"; transcript_type "protein_coding"; transcript_status "KNOWN"; transcript_name "SEC11C-204"; talon_gene "48917"; talon_transcript "173905"; ccdsid "CCDS11970.1"; havana_transcript "OTTHUMT00000256134.2"; level "2"; protein_id "ENSP00000468633.1"; source "HAVANA"; tag "CCDS"; transcript_support_level "1";
chr18	HAVANA	exon	59139477	59140035	.	+	.	gene_id "ENSG00000166562.8"; transcript_id "ENST00000587834.5"; gene_type "protein_coding"; gene_status "KNOWN"; gene_name "SEC11C"; transcript_type "protein_coding"; transcript_status "KNOWN"; transcript_name "SEC11C-204"; exon_number "1"; exon_id "ENSE00002867531.1"; talon_gene "48917"; talon_transcript "173905"; talon_exon "805400"; ccdsid "CCDS11970.1"; exon_status "KNOWN"; level "2"; protein_id "ENSP00000468633.1"; source "HAVANA"; tag "CCDS";
chr18	HAVANA	exon	59149513	59149622	.	+	.	gene_id "ENSG00000166562.8"; transcript_id "ENST00000587834.5"; gene_type "protein_coding"; gene_status "KNOWN"; gene_name "SEC11C"; transcript_type "protein_coding"; transcript_status "KNOWN"; transcript_name "SEC11C-204"; exon_number "2"; exon_id "ENSE00003621422.1"; talon_gene "48917"; talon_transcript "173905"; talon_exon "805402"; ccdsid "CCDS11970.1"; exon_status "KNOWN"; level "2"; protein_id "ENSP00000468633.1"; source "HAVANA"; tag "CCDS";
chr18	HAVANA	exon	59152536	59152685	.	+	.	gene_id "ENSG00000166562.8"; transcript_id "ENST00000587834.5"; gene_type "protein_coding"; gene_status "KNOWN"; gene_name "SEC11C"; transcript_type "protein_coding"; transcript_status "KNOWN"; transcript_name "SEC11C-204"; exon_number "3"; exon_id "ENSE00003711946.1"; talon_gene "48917"; talon_transcript "173905"; talon_exon "805404"; ccdsid "CCDS11970.1"; exon_status "KNOWN"; level "2"; protein_id "ENSP00000468633.1"; source "HAVANA"; tag "CCDS";
chr18	HAVANA	exon	59155688	59155807	.	+	.	gene_id "ENSG00000166562.8"; transcript_id "ENST00000587834.5"; gene_type "protein_coding"; gene_status "KNOWN"; gene_name "SEC11C"; transcript_type "protein_coding"; transcript_status "KNOWN"; transcript_name "SEC11C-204"; exon_number "4"; exon_id "ENSE00003483843.1"; talon_gene "48917"; talon_transcript "173905"; talon_exon "805406"; ccdsid "CCDS11970.1"; exon_status "KNOWN"; level "2"; protein_id "ENSP00000468633.1"; source "HAVANA"; tag "CCDS";
chr18	HAVANA	exon	59157608	59157665	.	+	.	gene_id "ENSG00000166562.8"; transcript_id "ENST00000587834.5"; gene_type "protein_coding"; gene_status "KNOWN"; gene_name "SEC11C"; transcript_type "protein_coding"; transcript_status "KNOWN"; transcript_name "SEC11C-204"; exon_number "5"; exon_id "ENSE00003540555.1"; talon_gene "48917"; talon_transcript "173905"; talon_exon "805408"; ccdsid "CCDS11970.1"; exon_status "KNOWN"; level "2"; protein_id "ENSP00000468633.1"; source "HAVANA"; tag "CCDS";
chr18	HAVANA	exon	59158632	59158836	.	+	.	gene_id "ENSG00000166562.8"; transcript_id "ENST00000587834.5"; gene_type "protein_coding"; gene_status "KNOWN"; gene_name "SEC11C"; transcript_type "protein_coding"; transcript_status "KNOWN"; transcript_name "SEC11C-204"; exon_number "6"; exon_id "ENSE00001104229.4"; talon_gene "48917"; talon_transcript "173905"; talon_exon "805410"; ccdsid "CCDS11970.1"; exon_status "KNOWN"; level "2"; protein_id "ENSP00000468633.1"; source "HAVANA"; tag "CCDS";
chr18	HAVANA	transcript	59139866	59157311	.	+	.	gene_id "ENSG00000166562.8"; transcript_id "ENST00000509791.7"; gene_name "SEC11C"; gene_status "KNOWN"; gene_type "protein_coding"; transcript_type "protein_coding"; transcript_status "KNOWN"; transcript_name "SEC11C-202"; talon_gene "48917"; talon_transcript "173906"; havana_transcript "OTTHUMT00000449405.2"; level "2"; protein_id "ENSP00000482872.1"; source "HAVANA"; tag "basic"; transcript_support_level "1";
chr18	HAVANA	exon	59139866	59140035	.	+	.	gene_id "ENSG00000166562.8"; transcript_id "ENST00000509791.7"; gene_type "protein_coding"; gene_status "KNOWN"; gene_name "SEC11C"; transcript_type "protein_coding"; transcript_status "KNOWN"; transcript_name "SEC11C-202"; exon_number "1"; exon_id "ENSE00001104219.3"; talon_gene "48917"; talon_transcript "173906"; talon_exon "805411"; exon_status "KNOWN"; level "2"; protein_id "ENSP00000482872.1"; source "HAVANA"; tag "basic";
chr18	HAVANA	exon	59149513	59149622	.	+	.	gene_id "ENSG00000166562.8"; transcript_id "ENST00000509791.7"; gene_type "protein_coding"; gene_status "KNOWN"; gene_name "SEC11C"; transcript_type "protein_coding"; transcript_status "KNOWN"; transcript_name "SEC11C-202"; exon_number "2"; exon_id "ENSE00003621422.1"; talon_gene "48917"; talon_transcript "173906"; talon_exon "805402"; ccdsid "CCDS11970.1"; exon_status "KNOWN"; level "2"; protein_id "ENSP00000468633.1"; source "HAVANA"; tag "CCDS";
chr18	HAVANA	exon	59152536	59152685	.	+	.	gene_id "ENSG00000166562.8"; transcript_id "ENST00000509791.7"; gene_type "protein_coding"; gene_status "KNOWN"; gene_name "SEC11C"; transcript_type "protein_coding"; transcript_status "KNOWN"; transcript_name "SEC11C-202"; exon_number "3"; exon_id "ENSE00003711946.1"; talon_gene "48917"; talon_transcript "173906"; talon_exon "805404"; ccdsid "CCDS11970.1"; exon_status "KNOWN"; level "2"; protein_id "ENSP00000468633.1"; source "HAVANA"; tag "CCDS";
chr18	HAVANA	exon	59155688	59157311	.	+	.	gene_id "ENSG00000166562.8"; transcript_id "ENST00000509791.7"; gene_type "protein_coding"; gene_status "KNOWN"; gene_name "SEC11C"; transcript_type "protein_coding"; transcript_status "KNOWN"; transcript_name "SEC11C-202"; exon_number "4"; exon_id "ENSE00002245534.2"; talon_gene "48917"; talon_transcript "173906"; talon_exon "805412"; exon_status "KNOWN"; level "2"; protein_id "ENSP00000482872.1"; source "HAVANA"; tag "basic";
chr18	HAVANA	transcript	59139875	59158832	.	+	.	gene_id "ENSG00000166562.8"; transcript_id "ENST00000299714.7"; gene_name "SEC11C"; gene_status "KNOWN"; gene_type "protein_coding"; transcript_type "nonsense_mediated_decay"; transcript_status "KNOWN"; transcript_name "SEC11C-201"; talon_gene "48917"; talon_transcript "173907"; havana_transcript "OTTHUMT00000449406.1"; level "2"; protein_id "ENSP00000299714.3"; source "HAVANA"; transcript_support_level "5";
chr18	HAVANA	exon	59139875	59140035	.	+	.	gene_id "ENSG00000166562.8"; transcript_id "ENST00000299714.7"; gene_type "protein_coding"; gene_status "KNOWN"; gene_name "SEC11C"; transcript_type "nonsense_mediated_decay"; transcript_status "KNOWN"; transcript_name "SEC11C-201"; exon_number "1"; exon_id "ENSE00002902750.1"; talon_gene "48917"; talon_transcript "173907"; talon_exon "805413"; exon_status "KNOWN"; level "2"; protein_id "ENSP00000299714.3"; source "HAVANA";
chr18	HAVANA	exon	59149513	59149622	.	+	.	gene_id "ENSG00000166562.8"; transcript_id "ENST00000299714.7"; gene_type "protein_coding"; gene_status "KNOWN"; gene_name "SEC11C"; transcript_type "nonsense_mediated_decay"; transcript_status "KNOWN"; transcript_name "SEC11C-201"; exon_number "2"; exon_id "ENSE00003621422.1"; talon_gene "48917"; talon_transcript "173907"; talon_exon "805402"; ccdsid "CCDS11970.1"; exon_status "KNOWN"; level "2"; protein_id "ENSP00000468633.1"; source "HAVANA"; tag "CCDS";
chr18	HAVANA	exon	59152536	59152612	.	+	.	gene_id "ENSG00000166562.8"; transcript_id "ENST00000299714.7"; gene_type "protein_coding"; gene_status "KNOWN"; gene_name "SEC11C"; transcript_type "nonsense_mediated_decay"; transcript_status "KNOWN"; transcript_name "SEC11C-201"; exon_number "3"; exon_id "ENSE00002923288.1"; talon_gene "48917"; talon_transcript "173907"; talon_exon "805414"; exon_status "KNOWN"; level "2"; protein_id "ENSP00000299714.3"; source "HAVANA";
chr18	HAVANA	exon	59155688	59155807	.	+	.	gene_id "ENSG00000166562.8"; transcript_id "ENST00000299714.7"; gene_type "protein_coding"; gene_status "KNOWN"; gene_name "SEC11C"; transcript_type "nonsense_mediated_decay"; transcript_status "KNOWN"; transcript_name "SEC11C-201"; exon_number "4"; exon_id "ENSE00003483843.1"; talon_gene "48917"; talon_transcript "173907"; talon_exon "805406"; ccdsid "CCDS11970.1"; exon_status "KNOWN"; level "2"; protein_id "ENSP00000468633.1"; source "HAVANA"; tag "CCDS";
chr18	HAVANA	exon	59157608	59157665	.	+	.	gene_id "ENSG00000166562.8"; transcript_id "ENST00000299714.7"; gene_type "protein_coding"; gene_status "KNOWN"; gene_name "SEC11C"; transcript_type "nonsense_mediated_decay"; transcript_status "KNOWN"; transcript_name "SEC11C-201"; exon_number "5"; exon_id "ENSE00003540555.1"; talon_gene "48917"; talon_transcript "173907"; talon_exon "805408"; ccdsid "CCDS11970.1"; exon_status "KNOWN"; level "2"; protein_id "ENSP00000468633.1"; source "HAVANA"; tag "CCDS";
chr18	HAVANA	exon	59158632	59158832	.	+	.	gene_id "ENSG00000166562.8"; transcript_id "ENST00000299714.7"; gene_type "protein_coding"; gene_status "KNOWN"; gene_name "SEC11C"; transcript_type "nonsense_mediated_decay"; transcript_status "KNOWN"; transcript_name "SEC11C-201"; exon_number "6"; exon_id "ENSE00003691547.1"; talon_gene "48917"; talon_transcript "173907"; talon_exon "805416"; ccdsid "CCDS77193.1"; exon_status "KNOWN"; level "2"; protein_id "ENSP00000299714.3"; source "HAVANA"; tag "CCDS";
chr18	HAVANA	transcript	59139884	59153361	.	+	.	gene_id "ENSG00000166562.8"; transcript_id "ENST00000585864.1"; gene_name "SEC11C"; gene_status "KNOWN"; gene_type "protein_coding"; transcript_type "retained_intron"; transcript_status "KNOWN"; transcript_name "SEC11C-203"; talon_gene "48917"; talon_transcript "173908"; havana_transcript "OTTHUMT00000449407.1"; level "2"; source "HAVANA"; transcript_support_level "1";
chr18	HAVANA	exon	59139884	59140035	.	+	.	gene_id "ENSG00000166562.8"; transcript_id "ENST00000585864.1"; gene_type "protein_coding"; gene_status "KNOWN"; gene_name "SEC11C"; transcript_type "retained_intron"; transcript_status "KNOWN"; transcript_name "SEC11C-203"; exon_number "1"; exon_id "ENSE00002762762.1"; talon_gene "48917"; talon_transcript "173908"; talon_exon "805417"; exon_status "KNOWN"; level "2"; source "HAVANA";
chr18	HAVANA	exon	59149513	59149622	.	+	.	gene_id "ENSG00000166562.8"; transcript_id "ENST00000585864.1"; gene_type "protein_coding"; gene_status "KNOWN"; gene_name "SEC11C"; transcript_type "retained_intron"; transcript_status "KNOWN"; transcript_name "SEC11C-203"; exon_number "2"; exon_id "ENSE00003621422.1"; talon_gene "48917"; talon_transcript "173908"; talon_exon "805402"; ccdsid "CCDS11970.1"; exon_status "KNOWN"; level "2"; protein_id "ENSP00000468633.1"; source "HAVANA"; tag "CCDS";
chr18	HAVANA	exon	59152536	59153361	.	+	.	gene_id "ENSG00000166562.8"; transcript_id "ENST00000585864.1"; gene_type "protein_coding"; gene_status "KNOWN"; gene_name "SEC11C"; transcript_type "retained_intron"; transcript_status "KNOWN"; transcript_name "SEC11C-203"; exon_number "3"; exon_id "ENSE00002788181.1"; talon_gene "48917"; talon_transcript "173908"; talon_exon "805418"; exon_status "KNOWN"; level "2"; source "HAVANA";
chr18	HAVANA	transcript	59139899	59158832	.	+	.	gene_id "ENSG00000166562.8"; transcript_id "ENST00000588875.2"; gene_name "SEC11C"; gene_status "KNOWN"; gene_type "protein_coding"; transcript_type "protein_coding"; transcript_status "KNOWN"; transcript_name "SEC11C-205"; talon_gene "48917"; talon_transcript "173911"; ccdsid "CCDS77193.1"; havana_transcript "OTTHUMT00000449410.1"; level "1"; protein_id "ENSP00000465281.1"; source "HAVANA"; tag "CCDS"; transcript_support_level "2";
chr18	HAVANA	exon	59139899	59140035	.	+	.	gene_id "ENSG00000166562.8"; transcript_id "ENST00000588875.2"; gene_type "protein_coding"; gene_status "KNOWN"; gene_name "SEC11C"; transcript_type "protein_coding"; transcript_status "KNOWN"; transcript_name "SEC11C-205"; exon_number "1"; exon_id "ENSE00002937268.1"; talon_gene "48917"; talon_transcript "173911"; talon_exon "805425"; ccdsid "CCDS77193.1"; exon_status "KNOWN"; level "1"; protein_id "ENSP00000465281.1"; source "HAVANA"; tag "CCDS";
chr18	HAVANA	exon	59149513	59149622	.	+	.	gene_id "ENSG00000166562.8"; transcript_id "ENST00000588875.2"; gene_type "protein_coding"; gene_status "KNOWN"; gene_name "SEC11C"; transcript_type "protein_coding"; transcript_status "KNOWN"; transcript_name "SEC11C-205"; exon_number "2"; exon_id "ENSE00003621422.1"; talon_gene "48917"; talon_transcript "173911"; talon_exon "805402"; ccdsid "CCDS11970.1"; exon_status "KNOWN"; level "2"; protein_id "ENSP00000468633.1"; source "HAVANA"; tag "CCDS";
chr18	HAVANA	exon	59152536	59152685	.	+	.	gene_id "ENSG00000166562.8"; transcript_id "ENST00000588875.2"; gene_type "protein_coding"; gene_status "KNOWN"; gene_name "SEC11C"; transcript_type "protein_coding"; transcript_status "KNOWN"; transcript_name "SEC11C-205"; exon_number "3"; exon_id "ENSE00003711946.1"; talon_gene "48917"; talon_transcript "173911"; talon_exon "805404"; ccdsid "CCDS11970.1"; exon_status "KNOWN"; level "2"; protein_id "ENSP00000468633.1"; source "HAVANA"; tag "CCDS";
chr18	HAVANA	exon	59155688	59155807	.	+	.	gene_id "ENSG00000166562.8"; transcript_id "ENST00000588875.2"; gene_type "protein_coding"; gene_status "KNOWN"; gene_name "SEC11C"; transcript_type "protein_coding"; transcript_status "KNOWN"; transcript_name "SEC11C-205"; exon_number "4"; exon_id "ENSE00003483843.1"; talon_gene "48917"; talon_transcript "173911"; talon_exon "805406"; ccdsid "CCDS11970.1"; exon_status "KNOWN"; level "2"; protein_id "ENSP00000468633.1"; source "HAVANA"; tag "CCDS";
chr18	HAVANA	exon	59158632	59158832	.	+	.	gene_id "ENSG00000166562.8"; transcript_id "ENST00000588875.2"; gene_type "protein_coding"; gene_status "KNOWN"; gene_name "SEC11C"; transcript_type "protein_coding"; transcript_status "KNOWN"; transcript_name "SEC11C-205"; exon_number "5"; exon_id "ENSE00003691547.1"; talon_gene "48917"; talon_transcript "173911"; talon_exon "805416"; ccdsid "CCDS77193.1"; exon_status "KNOWN"; level "2"; protein_id "ENSP00000299714.3"; source "HAVANA"; tag "CCDS";
chr18	TALON	transcript	59149513	59158832	.	+	.	gene_id "ENSG00000166562.8"; transcript_id "ENCODEHT000259210"; gene_name "SEC11C"; gene_status "KNOWN"; gene_type "protein_coding"; transcript_status "NOVEL"; transcript_name "ENCODEHT000259210"; talon_gene "48917"; talon_transcript "259210"; ISM-suffix_to_IDs "173905,258443,258457,258504,258589,258654,258990,259099,259207,259208"; ISM-suffix_transcript "TRUE"; ISM_to_IDs "173905,258443,258457,258504,258589,258654,258990,259099,259207,259208"; ISM_transcript "TRUE";
chr18	HAVANA	exon	59149513	59149622	.	+	.	gene_id "ENSG00000166562.8"; transcript_id "ENCODEHT000259210"; gene_type "protein_coding"; gene_status "KNOWN"; gene_name "SEC11C"; transcript_status "NOVEL"; transcript_name "ENCODEHT000259210"; exon_number "1"; exon_id "ENSE00003621422.1"; talon_gene "48917"; talon_transcript "259210"; talon_exon "805402"; ccdsid "CCDS11970.1"; exon_status "KNOWN"; level "2"; protein_id "ENSP00000468633.1"; source "HAVANA"; tag "CCDS";
chr18	HAVANA	exon	59152536	59152685	.	+	.	gene_id "ENSG00000166562.8"; transcript_id "ENCODEHT000259210"; gene_type "protein_coding"; gene_status "KNOWN"; gene_name "SEC11C"; transcript_status "NOVEL"; transcript_name "ENCODEHT000259210"; exon_number "2"; exon_id "ENSE00003711946.1"; talon_gene "48917"; talon_transcript "259210"; talon_exon "805404"; ccdsid "CCDS11970.1"; exon_status "KNOWN"; level "2"; protein_id "ENSP00000468633.1"; source "HAVANA"; tag "CCDS";
chr18	HAVANA	exon	59155688	59155807	.	+	.	gene_id "ENSG00000166562.8"; transcript_id "ENCODEHT000259210"; gene_type "protein_coding"; gene_status "KNOWN"; gene_name "SEC11C"; transcript_status "NOVEL"; transcript_name "ENCODEHT000259210"; exon_number "3"; exon_id "ENSE00003483843.1"; talon_gene "48917"; talon_transcript "259210"; talon_exon "805406"; ccdsid "CCDS11970.1"; exon_status "KNOWN"; level "2"; protein_id "ENSP00000468633.1"; source "HAVANA"; tag "CCDS";
chr18	HAVANA	exon	59157608	59157665	.	+	.	gene_id "ENSG00000166562.8"; transcript_id "ENCODEHT000259210"; gene_type "protein_coding"; gene_status "KNOWN"; gene_name "SEC11C"; transcript_status "NOVEL"; transcript_name "ENCODEHT000259210"; exon_number "4"; exon_id "ENSE00003540555.1"; talon_gene "48917"; talon_transcript "259210"; talon_exon "805408"; ccdsid "CCDS11970.1"; exon_status "KNOWN"; level "2"; protein_id "ENSP00000468633.1"; source "HAVANA"; tag "CCDS";
chr18	HAVANA	exon	59158632	59158832	.	+	.	gene_id "ENSG00000166562.8"; transcript_id "ENCODEHT000259210"; gene_type "protein_coding"; gene_status "KNOWN"; gene_name "SEC11C"; transcript_status "NOVEL"; transcript_name "ENCODEHT000259210"; exon_number "5"; exon_id "ENSE00003691547.1"; talon_gene "48917"; talon_transcript "259210"; talon_exon "805416"; ccdsid "CCDS77193.1"; exon_status "KNOWN"; level "2"; protein_id "ENSP00000299714.3"; source "HAVANA"; tag "CCDS";
chr18	TALON	transcript	59152536	59158836	.	+	.	gene_id "ENSG00000166562.8"; transcript_id "ENCODEHT000259235"; gene_name "SEC11C"; gene_status "KNOWN"; gene_type "protein_coding"; transcript_status "NOVEL"; transcript_name "ENCODEHT000259235"; talon_gene "48917"; talon_transcript "259235"; ISM-suffix_to_IDs "173905,258411,258443,258457,258458,258465,258494,258504,258577,258589,258654,258990,259023,259099,259140,259207,259208,259209,259210,259214"; ISM-suffix_transcript "TRUE"; ISM_to_IDs "173905,258411,258443,258457,258458,258465,258494,258504,258577,258589,258654,258990,259023,259099,259140,259207,259208,259209,259210,259214"; ISM_transcript "TRUE";
chr18	HAVANA	exon	59152536	59152685	.	+	.	gene_id "ENSG00000166562.8"; transcript_id "ENCODEHT000259235"; gene_type "protein_coding"; gene_status "KNOWN"; gene_name "SEC11C"; transcript_status "NOVEL"; transcript_name "ENCODEHT000259235"; exon_number "1"; exon_id "ENSE00003711946.1"; talon_gene "48917"; talon_transcript "259235"; talon_exon "805404"; ccdsid "CCDS11970.1"; exon_status "KNOWN"; level "2"; protein_id "ENSP00000468633.1"; source "HAVANA"; tag "CCDS";
chr18	HAVANA	exon	59155688	59155807	.	+	.	gene_id "ENSG00000166562.8"; transcript_id "ENCODEHT000259235"; gene_type "protein_coding"; gene_status "KNOWN"; gene_name "SEC11C"; transcript_status "NOVEL"; transcript_name "ENCODEHT000259235"; exon_number "2"; exon_id "ENSE00003483843.1"; talon_gene "48917"; talon_transcript "259235"; talon_exon "805406"; ccdsid "CCDS11970.1"; exon_status "KNOWN"; level "2"; protein_id "ENSP00000468633.1"; source "HAVANA"; tag "CCDS";
chr18	HAVANA	exon	59157608	59157665	.	+	.	gene_id "ENSG00000166562.8"; transcript_id "ENCODEHT000259235"; gene_type "protein_coding"; gene_status "KNOWN"; gene_name "SEC11C"; transcript_status "NOVEL"; transcript_name "ENCODEHT000259235"; exon_number "3"; exon_id "ENSE00003540555.1"; talon_gene "48917"; talon_transcript "259235"; talon_exon "805408"; ccdsid "CCDS11970.1"; exon_status "KNOWN"; level "2"; protein_id "ENSP00000468633.1"; source "HAVANA"; tag "CCDS";
chr18	HAVANA	exon	59158632	59158836	.	+	.	gene_id "ENSG00000166562.8"; transcript_id "ENCODEHT000259235"; gene_type "protein_coding"; gene_status "KNOWN"; gene_name "SEC11C"; transcript_status "NOVEL"; transcript_name "ENCODEHT000259235"; exon_number "4"; exon_id "ENSE00001104229.4"; talon_gene "48917"; talon_transcript "259235"; talon_exon "805410"; ccdsid "CCDS11970.1"; exon_status "KNOWN"; level "2"; protein_id "ENSP00000468633.1"; source "HAVANA"; tag "CCDS";
chr18	HAVANA	transcript	59155605	59158832	.	+	.	gene_id "ENSG00000166562.8"; transcript_id "ENST00000591406.1"; gene_name "SEC11C"; gene_status "KNOWN"; gene_type "protein_coding"; transcript_type "retained_intron"; transcript_status "KNOWN"; transcript_name "SEC11C-206"; talon_gene "48917"; talon_transcript "173912"; havana_transcript "OTTHUMT00000449411.1"; level "2"; source "HAVANA"; transcript_support_level "2";
chr18	HAVANA	exon	59155605	59155807	.	+	.	gene_id "ENSG00000166562.8"; transcript_id "ENST00000591406.1"; gene_type "protein_coding"; gene_status "KNOWN"; gene_name "SEC11C"; transcript_type "retained_intron"; transcript_status "KNOWN"; transcript_name "SEC11C-206"; exon_number "1"; exon_id "ENSE00002847338.1"; talon_gene "48917"; talon_transcript "173912"; talon_exon "805427"; exon_status "KNOWN"; level "2"; source "HAVANA";
chr18	HAVANA	exon	59157608	59157665	.	+	.	gene_id "ENSG00000166562.8"; transcript_id "ENST00000591406.1"; gene_type "protein_coding"; gene_status "KNOWN"; gene_name "SEC11C"; transcript_type "retained_intron"; transcript_status "KNOWN"; transcript_name "SEC11C-206"; exon_number "2"; exon_id "ENSE00003540555.1"; talon_gene "48917"; talon_transcript "173912"; talon_exon "805408"; ccdsid "CCDS11970.1"; exon_status "KNOWN"; level "2"; protein_id "ENSP00000468633.1"; source "HAVANA"; tag "CCDS";
chr18	HAVANA	exon	59158632	59158832	.	+	.	gene_id "ENSG00000166562.8"; transcript_id "ENST00000591406.1"; gene_type "protein_coding"; gene_status "KNOWN"; gene_name "SEC11C"; transcript_type "retained_intron"; transcript_status "KNOWN"; transcript_name "SEC11C-206"; exon_number "3"; exon_id "ENSE00003691547.1"; talon_gene "48917"; talon_transcript "173912"; talon_exon "805416"; ccdsid "CCDS77193.1"; exon_status "KNOWN"; level "2"; protein_id "ENSP00000299714.3"; source "HAVANA"; tag "CCDS";
chr18	HAVANA	gene	59327823	59359962	.	-	.	gene_id "ENSG00000074695.5"; gene_name "LMAN1"; gene_status "KNOWN"; gene_type "protein_coding"; talon_gene "48921"; havana_gene "OTTHUMG00000132758.2"; level "2";
chr18	HAVANA	transcript	59327823	59359962	.	-	.	gene_id "ENSG00000074695.5"; transcript_id "ENST00000251047.5"; gene_name "LMAN1"; gene_status "KNOWN"; gene_type "protein_coding"; transcript_type "protein_coding"; transcript_status "KNOWN"; transcript_name "LMAN1-201"; talon_gene "48921"; talon_transcript "173924"; ccdsid "CCDS11974.1"; havana_transcript "OTTHUMT00000256129.2"; level "2"; protein_id "ENSP00000251047.4"; source "HAVANA"; tag "CCDS"; transcript_support_level "1";
chr18	HAVANA	exon	59359031	59359962	.	-	.	gene_id "ENSG00000074695.5"; transcript_id "ENST00000251047.5"; gene_type "protein_coding"; gene_status "KNOWN"; gene_name "LMAN1"; transcript_type "protein_coding"; transcript_status "KNOWN"; transcript_name "LMAN1-201"; exon_number "1"; exon_id "ENSE00002852923.1"; talon_gene "48921"; talon_transcript "173924"; talon_exon "805464"; ccdsid "CCDS11974.1"; exon_status "KNOWN"; level "2"; protein_id "ENSP00000251047.4"; source "HAVANA"; tag "CCDS";
chr18	HAVANA	exon	59355504	59355658	.	-	.	gene_id "ENSG00000074695.5"; transcript_id "ENST00000251047.5"; gene_type "protein_coding"; gene_status "KNOWN"; gene_name "LMAN1"; transcript_type "protein_coding"; transcript_status "KNOWN"; transcript_name "LMAN1-201"; exon_number "2"; exon_id "ENSE00003567134.1"; talon_gene "48921"; talon_transcript "173924"; talon_exon "805466"; ccdsid "CCDS11974.1"; exon_status "KNOWN"; level "2"; protein_id "ENSP00000251047.4"; source "HAVANA"; tag "CCDS";
chr18	HAVANA	exon	59355313	59355420	.	-	.	gene_id "ENSG00000074695.5"; transcript_id "ENST00000251047.5"; gene_type "protein_coding"; gene_status "KNOWN"; gene_name "LMAN1"; transcript_type "protein_coding"; transcript_status "KNOWN"; transcript_name "LMAN1-201"; exon_number "3"; exon_id "ENSE00003645042.1"; talon_gene "48921"; talon_transcript "173924"; talon_exon "805468"; ccdsid "CCDS11974.1"; exon_status "KNOWN"; level "2"; protein_id "ENSP00000251047.4"; source "HAVANA"; tag "CCDS";
chr18	HAVANA	exon	59354519	59354580	.	-	.	gene_id "ENSG00000074695.5"; transcript_id "ENST00000251047.5"; gene_type "protein_coding"; gene_status "KNOWN"; gene_name "LMAN1"; transcript_type "protein_coding"; transcript_status "KNOWN"; transcript_name "LMAN1-201"; exon_number "4"; exon_id "ENSE00003541207.1"; talon_gene "48921"; talon_transcript "173924"; talon_exon "805470"; ccdsid "CCDS11974.1"; exon_status "KNOWN"; level "2"; protein_id "ENSP00000251047.4"; source "HAVANA"; tag "CCDS";
chr18	HAVANA	exon	59353202	59353301	.	-	.	gene_id "ENSG00000074695.5"; transcript_id "ENST00000251047.5"; gene_type "protein_coding"; gene_status "KNOWN"; gene_name "LMAN1"; transcript_type "protein_coding"; transcript_status "KNOWN"; transcript_name "LMAN1-201"; exon_number "5"; exon_id "ENSE00000914733.1"; talon_gene "48921"; talon_transcript "173924"; talon_exon "805472"; ccdsid "CCDS11974.1"; exon_status "KNOWN"; level "2"; protein_id "ENSP00000251047.4"; source "HAVANA"; tag "CCDS";
chr18	HAVANA	exon	59349113	59349236	.	-	.	gene_id "ENSG00000074695.5"; transcript_id "ENST00000251047.5"; gene_type "protein_coding"; gene_status "KNOWN"; gene_name "LMAN1"; transcript_type "protein_coding"; transcript_status "KNOWN"; transcript_name "LMAN1-201"; exon_number "6"; exon_id "ENSE00003609027.1"; talon_gene "48921"; talon_transcript "173924"; talon_exon "805474"; ccdsid "CCDS11974.1"; exon_status "KNOWN"; level "2"; protein_id "ENSP00000251047.4"; source "HAVANA"; tag "CCDS";
chr18	HAVANA	exon	59347513	59347571	.	-	.	gene_id "ENSG00000074695.5"; transcript_id "ENST00000251047.5"; gene_type "protein_coding"; gene_status "KNOWN"; gene_name "LMAN1"; transcript_type "protein_coding"; transcript_status "KNOWN"; transcript_name "LMAN1-201"; exon_number "7"; exon_id "ENSE00003686404.1"; talon_gene "48921"; talon_transcript "173924"; talon_exon "805476"; ccdsid "CCDS11974.1"; exon_status "KNOWN"; level "2"; protein_id "ENSP00000251047.4"; source "HAVANA"; tag "CCDS";
chr18	HAVANA	exon	59345919	59346051	.	-	.	gene_id "ENSG00000074695.5"; transcript_id "ENST00000251047.5"; gene_type "protein_coding"; gene_status "KNOWN"; gene_name "LMAN1"; transcript_type "protein_coding"; transcript_status "KNOWN"; transcript_name "LMAN1-201"; exon_number "8"; exon_id "ENSE00000807273.1"; talon_gene "48921"; talon_transcript "173924"; talon_exon "805478"; ccdsid "CCDS11974.1"; exon_status "KNOWN"; level "2"; protein_id "ENSP00000251047.4"; source "HAVANA"; tag "CCDS";
chr18	HAVANA	exon	59338760	59338953	.	-	.	gene_id "ENSG00000074695.5"; transcript_id "ENST00000251047.5"; gene_type "protein_coding"; gene_status "KNOWN"; gene_name "LMAN1"; transcript_type "protein_coding"; transcript_status "KNOWN"; transcript_name "LMAN1-201"; exon_number "9"; exon_id "ENSE00001011718.1"; talon_gene "48921"; talon_transcript "173924"; talon_exon "805480"; ccdsid "CCDS11974.1"; exon_status "KNOWN"; level "2"; protein_id "ENSP00000251047.4"; source "HAVANA"; tag "CCDS";
chr18	HAVANA	exon	59338557	59338627	.	-	.	gene_id "ENSG00000074695.5"; transcript_id "ENST00000251047.5"; gene_type "protein_coding"; gene_status "KNOWN"; gene_name "LMAN1"; transcript_type "protein_coding"; transcript_status "KNOWN"; transcript_name "LMAN1-201"; exon_number "10"; exon_id "ENSE00001011722.1"; talon_gene "48921"; talon_transcript "173924"; talon_exon "805482"; ccdsid "CCDS11974.1"; exon_status "KNOWN"; level "2"; protein_id "ENSP00000251047.4"; source "HAVANA"; tag "CCDS";
chr18	HAVANA	exon	59333091	59333244	.	-	.	gene_id "ENSG00000074695.5"; transcript_id "ENST00000251047.5"; gene_type "protein_coding"; gene_status "KNOWN"; gene_name "LMAN1"; transcript_type "protein_coding"; transcript_status "KNOWN"; transcript_name "LMAN1-201"; exon_number "11"; exon_id "ENSE00001011721.1"; talon_gene "48921"; talon_transcript "173924"; talon_exon "805484"; ccdsid "CCDS11974.1"; exon_status "KNOWN"; level "2"; protein_id "ENSP00000251047.4"; source "HAVANA"; tag "CCDS";
chr18	HAVANA	exon	59331418	59331539	.	-	.	gene_id "ENSG00000074695.5"; transcript_id "ENST00000251047.5"; gene_type "protein_coding"; gene_status "KNOWN"; gene_name "LMAN1"; transcript_type "protein_coding"; transcript_status "KNOWN"; transcript_name "LMAN1-201"; exon_number "12"; exon_id "ENSE00001011720.1"; talon_gene "48921"; talon_transcript "173924"; talon_exon "805486"; ccdsid "CCDS11974.1"; exon_status "KNOWN"; level "2"; protein_id "ENSP00000251047.4"; source "HAVANA"; tag "CCDS";
chr18	HAVANA	exon	59327823	59331129	.	-	.	gene_id "ENSG00000074695.5"; transcript_id "ENST00000251047.5"; gene_type "protein_coding"; gene_status "KNOWN"; gene_name "LMAN1"; transcript_type "protein_coding"; transcript_status "KNOWN"; transcript_name "LMAN1-201"; exon_number "13"; exon_id "ENSE00001011723.4"; talon_gene "48921"; talon_transcript "173924"; talon_exon "805488"; ccdsid "CCDS11974.1"; exon_status "KNOWN"; level "2"; protein_id "ENSP00000251047.4"; source "HAVANA"; tag "CCDS";
chr18	HAVANA	gene	59899948	59904306	.	+	.	gene_id "ENSG00000141682.11"; gene_name "PMAIP1"; gene_status "KNOWN"; gene_type "protein_coding"; talon_gene "48932"; havana_gene "OTTHUMG00000132765.2"; level "2";
chr18	HAVANA	transcript	59899948	59904306	.	+	.	gene_id "ENSG00000141682.11"; transcript_id "ENST00000316660.6"; gene_name "PMAIP1"; gene_status "KNOWN"; gene_type "protein_coding"; transcript_type "protein_coding"; transcript_status "KNOWN"; transcript_name "PMAIP1-202"; talon_gene "48932"; talon_transcript "173945"; ccdsid "CCDS11975.1"; havana_transcript "OTTHUMT00000256137.1"; level "2"; protein_id "ENSP00000326119.6"; source "HAVANA"; tag "CCDS"; transcript_support_level "1";
chr18	HAVANA	exon	59899948	59900235	.	+	.	gene_id "ENSG00000141682.11"; transcript_id "ENST00000316660.6"; gene_type "protein_coding"; gene_status "KNOWN"; gene_name "PMAIP1"; transcript_type "protein_coding"; transcript_status "KNOWN"; transcript_name "PMAIP1-202"; exon_number "1"; exon_id "ENSE00001558981.2"; talon_gene "48932"; talon_transcript "173945"; talon_exon "805564"; ccdsid "CCDS11975.1"; exon_status "KNOWN"; level "2"; protein_id "ENSP00000326119.6"; source "HAVANA"; tag "CCDS";
chr18	HAVANA	exon	59902647	59904306	.	+	.	gene_id "ENSG00000141682.11"; transcript_id "ENST00000316660.6"; gene_type "protein_coding"; gene_status "KNOWN"; gene_name "PMAIP1"; transcript_type "protein_coding"; transcript_status "KNOWN"; transcript_name "PMAIP1-202"; exon_number "2"; exon_id "ENSE00001711735.1"; talon_gene "48932"; talon_transcript "173945"; talon_exon "805566"; ccdsid "CCDS11975.1"; exon_status "KNOWN"; level "2"; protein_id "ENSP00000326119.6"; source "HAVANA"; tag "CCDS";
chr18	HAVANA	gene	60149576	60150365	.	+	.	gene_id "ENSG00000242060.1"; gene_name "RPS3AP49"; gene_status "KNOWN"; gene_type "processed_pseudogene"; talon_gene "48941"; havana_gene "OTTHUMG00000158256.1"; level "1"; tag "overlapping_locus";
chr18	HAVANA	transcript	60149576	60150365	.	+	.	gene_id "ENSG00000242060.1"; transcript_id "ENST00000472161.1"; gene_name "RPS3AP49"; gene_status "KNOWN"; gene_type "processed_pseudogene"; transcript_type "processed_pseudogene"; transcript_status "KNOWN"; transcript_name "RPS3AP49-201"; talon_gene "48941"; talon_transcript "173956"; havana_transcript "OTTHUMT00000350492.1"; level "1"; ont "PGO:0000004"; source "HAVANA"; tag "basic"; transcript_support_level "NA";
chr18	HAVANA	exon	60149576	60150365	.	+	.	gene_id "ENSG00000242060.1"; transcript_id "ENST00000472161.1"; gene_type "processed_pseudogene"; gene_status "KNOWN"; gene_name "RPS3AP49"; transcript_type "processed_pseudogene"; transcript_status "KNOWN"; transcript_name "RPS3AP49-201"; exon_number "1"; exon_id "ENSE00001826067.1"; talon_gene "48941"; talon_transcript "173956"; talon_exon "805596"; exon_status "KNOWN"; level "1"; ont "PGO:0000004"; source "HAVANA"; tag "basic";
chr18	HAVANA	gene	62042852	62187015	.	-	.	gene_id "ENSG00000197563.10"; gene_name "PIGN"; gene_status "KNOWN"; gene_type "protein_coding"; talon_gene "48963"; havana_gene "OTTHUMG00000180098.20"; level "1";
chr18	HAVANA	transcript	62042852	62187056	.	-	.	gene_id "ENSG00000197563.10"; transcript_id "ENST00000640876.1"; gene_name "PIGN"; gene_status "KNOWN"; gene_type "protein_coding"; transcript_type "protein_coding"; transcript_status "KNOWN"; transcript_name "PIGN-251"; talon_gene "48963"; talon_transcript "173994"; ccdsid "CCDS45879.1"; havana_transcript "OTTHUMT00000449758.4"; level "2"; protein_id "ENSP00000491628.1"; source "HAVANA"; tag "CCDS"; transcript_support_level "5";
chr18	HAVANA	exon	62186844	62187056	.	-	.	gene_id "ENSG00000197563.10"; transcript_id "ENST00000640876.1"; gene_type "protein_coding"; gene_status "KNOWN"; gene_name "PIGN"; transcript_type "protein_coding"; transcript_status "KNOWN"; transcript_name "PIGN-251"; exon_number "1"; exon_id "ENSE00001417241.3"; talon_gene "48963"; talon_transcript "173994"; talon_exon "805833"; ccdsid "CCDS45879.1"; exon_status "KNOWN"; level "2"; protein_id "ENSP00000491628.1"; source "HAVANA"; tag "CCDS";
chr18	HAVANA	exon	62161133	62161385	.	-	.	gene_id "ENSG00000197563.10"; transcript_id "ENST00000640876.1"; gene_type "protein_coding"; gene_status "KNOWN"; gene_name "PIGN"; transcript_type "protein_coding"; transcript_status "KNOWN"; transcript_name "PIGN-251"; exon_number "2"; exon_id "ENSE00001294631.2"; talon_gene "48963"; talon_transcript "173994"; talon_exon "805821"; ccdsid "CCDS45879.1"; exon_status "KNOWN"; level "2"; protein_id "ENSP00000492233.1"; source "HAVANA"; tag "CCDS";
chr18	HAVANA	exon	62157687	62157808	.	-	.	gene_id "ENSG00000197563.10"; transcript_id "ENST00000640876.1"; gene_type "protein_coding"; gene_status "KNOWN"; gene_name "PIGN"; transcript_type "protein_coding"; transcript_status "KNOWN"; transcript_name "PIGN-251"; exon_number "3"; exon_id "ENSE00003675271.1"; talon_gene "48963"; talon_transcript "173994"; talon_exon "805823"; ccdsid "CCDS45879.1"; exon_status "KNOWN"; level "2"; protein_id "ENSP00000492233.1"; source "HAVANA"; tag "CCDS";
chr18	HAVANA	exon	62157129	62157227	.	-	.	gene_id "ENSG00000197563.10"; transcript_id "ENST00000640876.1"; gene_type "protein_coding"; gene_status "KNOWN"; gene_name "PIGN"; transcript_type "protein_coding"; transcript_status "KNOWN"; transcript_name "PIGN-251"; exon_number "4"; exon_id "ENSE00001011795.1"; talon_gene "48963"; talon_transcript "173994"; talon_exon "805825"; ccdsid "CCDS45879.1"; exon_status "KNOWN"; level "2"; protein_id "ENSP00000492233.1"; source "HAVANA"; tag "CCDS";
chr18	HAVANA	exon	62154545	62154651	.	-	.	gene_id "ENSG00000197563.10"; transcript_id "ENST00000640876.1"; gene_type "protein_coding"; gene_status "KNOWN"; gene_name "PIGN"; transcript_type "protein_coding"; transcript_status "KNOWN"; transcript_name "PIGN-251"; exon_number "5"; exon_id "ENSE00001011791.1"; talon_gene "48963"; talon_transcript "173994"; talon_exon "805827"; ccdsid "CCDS45879.1"; exon_status "KNOWN"; level "2"; protein_id "ENSP00000492233.1"; source "HAVANA"; tag "CCDS";
chr18	HAVANA	exon	62148214	62148338	.	-	.	gene_id "ENSG00000197563.10"; transcript_id "ENST00000640876.1"; gene_type "protein_coding"; gene_status "KNOWN"; gene_name "PIGN"; transcript_type "protein_coding"; transcript_status "KNOWN"; transcript_name "PIGN-251"; exon_number "6"; exon_id "ENSE00001011789.1"; talon_gene "48963"; talon_transcript "173994"; talon_exon "805764"; ccdsid "CCDS45879.1"; exon_status "KNOWN"; level "2"; protein_id "ENSP00000492474.1"; source "HAVANA"; tag "RNA_Seq_supported_only";
chr18	HAVANA	exon	62146971	62147101	.	-	.	gene_id "ENSG00000197563.10"; transcript_id "ENST00000640876.1"; gene_type "protein_coding"; gene_status "KNOWN"; gene_name "PIGN"; transcript_type "protein_coding"; transcript_status "KNOWN"; transcript_name "PIGN-251"; exon_number "7"; exon_id "ENSE00003679388.1"; talon_gene "48963"; talon_transcript "173994"; talon_exon "805766"; ccdsid "CCDS45879.1"; exon_status "KNOWN"; level "2"; protein_id "ENSP00000492474.1"; source "HAVANA"; tag "RNA_Seq_supported_only";
chr18	HAVANA	exon	62145909	62146025	.	-	.	gene_id "ENSG00000197563.10"; transcript_id "ENST00000640876.1"; gene_type "protein_coding"; gene_status "KNOWN"; gene_name "PIGN"; transcript_type "protein_coding"; transcript_status "KNOWN"; transcript_name "PIGN-251"; exon_number "8"; exon_id "ENSE00003482293.1"; talon_gene "48963"; talon_transcript "173994"; talon_exon "805768"; ccdsid "CCDS45879.1"; exon_status "KNOWN"; level "2"; protein_id "ENSP00000492474.1"; source "HAVANA"; tag "RNA_Seq_supported_only";
chr18	HAVANA	exon	62143306	62143346	.	-	.	gene_id "ENSG00000197563.10"; transcript_id "ENST00000640876.1"; gene_type "protein_coding"; gene_status "KNOWN"; gene_name "PIGN"; transcript_type "protein_coding"; transcript_status "KNOWN"; transcript_name "PIGN-251"; exon_number "9"; exon_id "ENSE00003626402.1"; talon_gene "48963"; talon_transcript "173994"; talon_exon "805770"; ccdsid "CCDS45879.1"; exon_status "KNOWN"; level "2"; protein_id "ENSP00000492474.1"; source "HAVANA"; tag "RNA_Seq_supported_only";
chr18	HAVANA	exon	62140420	62140479	.	-	.	gene_id "ENSG00000197563.10"; transcript_id "ENST00000640876.1"; gene_type "protein_coding"; gene_status "KNOWN"; gene_name "PIGN"; transcript_type "protein_coding"; transcript_status "KNOWN"; transcript_name "PIGN-251"; exon_number "10"; exon_id "ENSE00003488582.1"; talon_gene "48963"; talon_transcript "173994"; talon_exon "805829"; ccdsid "CCDS45879.1"; exon_status "KNOWN"; level "2"; protein_id "ENSP00000492233.1"; source "HAVANA"; tag "CCDS";
chr18	HAVANA	exon	62138983	62139075	.	-	.	gene_id "ENSG00000197563.10"; transcript_id "ENST00000640876.1"; gene_type "protein_coding"; gene_status "KNOWN"; gene_name "PIGN"; transcript_type "protein_coding"; transcript_status "KNOWN"; transcript_name "PIGN-251"; exon_number "11"; exon_id "ENSE00001143135.2"; talon_gene "48963"; talon_transcript "173994"; talon_exon "805772"; ccdsid "CCDS45879.1"; exon_status "KNOWN"; level "2"; protein_id "ENSP00000492474.1"; source "HAVANA"; tag "RNA_Seq_supported_only";
chr18	HAVANA	exon	62138243	62138298	.	-	.	gene_id "ENSG00000197563.10"; transcript_id "ENST00000640876.1"; gene_type "protein_coding"; gene_status "KNOWN"; gene_name "PIGN"; transcript_type "protein_coding"; transcript_status "KNOWN"; transcript_name "PIGN-251"; exon_number "12"; exon_id "ENSE00001230592.4"; talon_gene "48963"; talon_transcript "173994"; talon_exon "805774"; ccdsid "CCDS45879.1"; exon_status "KNOWN"; level "2"; protein_id "ENSP00000492474.1"; source "HAVANA"; tag "RNA_Seq_supported_only";
chr18	HAVANA	exon	62114561	62114639	.	-	.	gene_id "ENSG00000197563.10"; transcript_id "ENST00000640876.1"; gene_type "protein_coding"; gene_status "KNOWN"; gene_name "PIGN"; transcript_type "protein_coding"; transcript_status "KNOWN"; transcript_name "PIGN-251"; exon_number "13"; exon_id "ENSE00001104721.1"; talon_gene "48963"; talon_transcript "173994"; talon_exon "805776"; ccdsid "CCDS45879.1"; exon_status "KNOWN"; level "2"; protein_id "ENSP00000492474.1"; source "HAVANA"; tag "RNA_Seq_supported_only";
chr18	HAVANA	exon	62113134	62113316	.	-	.	gene_id "ENSG00000197563.10"; transcript_id "ENST00000640876.1"; gene_type "protein_coding"; gene_status "KNOWN"; gene_name "PIGN"; transcript_type "protein_coding"; transcript_status "KNOWN"; transcript_name "PIGN-251"; exon_number "14"; exon_id "ENSE00001104709.1"; talon_gene "48963"; talon_transcript "173994"; talon_exon "805778"; ccdsid "CCDS45879.1"; exon_status "KNOWN"; level "2"; protein_id "ENSP00000492474.1"; source "HAVANA"; tag "RNA_Seq_supported_only";
chr18	HAVANA	exon	62109834	62109973	.	-	.	gene_id "ENSG00000197563.10"; transcript_id "ENST00000640876.1"; gene_type "protein_coding"; gene_status "KNOWN"; gene_name "PIGN"; transcript_type "protein_coding"; transcript_status "KNOWN"; transcript_name "PIGN-251"; exon_number "15"; exon_id "ENSE00001230801.2"; talon_gene "48963"; talon_transcript "173994"; talon_exon "805780"; ccdsid "CCDS45879.1"; exon_status "KNOWN"; level "2"; protein_id "ENSP00000492474.1"; source "HAVANA"; tag "RNA_Seq_supported_only";
chr18	HAVANA	exon	62106986	62107085	.	-	.	gene_id "ENSG00000197563.10"; transcript_id "ENST00000640876.1"; gene_type "protein_coding"; gene_status "KNOWN"; gene_name "PIGN"; transcript_type "protein_coding"; transcript_status "KNOWN"; transcript_name "PIGN-251"; exon_number "16"; exon_id "ENSE00003617161.1"; talon_gene "48963"; talon_transcript "173994"; talon_exon "805782"; ccdsid "CCDS45879.1"; exon_status "KNOWN"; level "2"; protein_id "ENSP00000492474.1"; source "HAVANA"; tag "RNA_Seq_supported_only";
chr18	HAVANA	exon	62106789	62106881	.	-	.	gene_id "ENSG00000197563.10"; transcript_id "ENST00000640876.1"; gene_type "protein_coding"; gene_status "KNOWN"; gene_name "PIGN"; transcript_type "protein_coding"; transcript_status "KNOWN"; transcript_name "PIGN-251"; exon_number "17"; exon_id "ENSE00003569767.1"; talon_gene "48963"; talon_transcript "173994"; talon_exon "805784"; ccdsid "CCDS45879.1"; exon_status "KNOWN"; level "2"; protein_id "ENSP00000492474.1"; source "HAVANA"; tag "RNA_Seq_supported_only";
chr18	HAVANA	exon	62105543	62105634	.	-	.	gene_id "ENSG00000197563.10"; transcript_id "ENST00000640876.1"; gene_type "protein_coding"; gene_status "KNOWN"; gene_name "PIGN"; transcript_type "protein_coding"; transcript_status "KNOWN"; transcript_name "PIGN-251"; exon_number "18"; exon_id "ENSE00003603434.1"; talon_gene "48963"; talon_transcript "173994"; talon_exon "805786"; ccdsid "CCDS45879.1"; exon_status "KNOWN"; level "2"; protein_id "ENSP00000492474.1"; source "HAVANA"; tag "RNA_Seq_supported_only";
chr18	HAVANA	exon	62102794	62102902	.	-	.	gene_id "ENSG00000197563.10"; transcript_id "ENST00000640876.1"; gene_type "protein_coding"; gene_status "KNOWN"; gene_name "PIGN"; transcript_type "protein_coding"; transcript_status "KNOWN"; transcript_name "PIGN-251"; exon_number "19"; exon_id "ENSE00003575098.1"; talon_gene "48963"; talon_transcript "173994"; talon_exon "805788"; ccdsid "CCDS45879.1"; exon_status "KNOWN"; level "2"; protein_id "ENSP00000492474.1"; source "HAVANA"; tag "RNA_Seq_supported_only";
chr18	HAVANA	exon	62101075	62101183	.	-	.	gene_id "ENSG00000197563.10"; transcript_id "ENST00000640876.1"; gene_type "protein_coding"; gene_status "KNOWN"; gene_name "PIGN"; transcript_type "protein_coding"; transcript_status "KNOWN"; transcript_name "PIGN-251"; exon_number "20"; exon_id "ENSE00003613355.1"; talon_gene "48963"; talon_transcript "173994"; talon_exon "805790"; ccdsid "CCDS45879.1"; exon_status "KNOWN"; level "2"; protein_id "ENSP00000492474.1"; source "HAVANA"; tag "RNA_Seq_supported_only";
chr18	HAVANA	exon	62095848	62095950	.	-	.	gene_id "ENSG00000197563.10"; transcript_id "ENST00000640876.1"; gene_type "protein_coding"; gene_status "KNOWN"; gene_name "PIGN"; transcript_type "protein_coding"; transcript_status "KNOWN"; transcript_name "PIGN-251"; exon_number "21"; exon_id "ENSE00003514139.1"; talon_gene "48963"; talon_transcript "173994"; talon_exon "805792"; ccdsid "CCDS45879.1"; exon_status "KNOWN"; level "2"; protein_id "ENSP00000492474.1"; source "HAVANA"; tag "RNA_Seq_supported_only";
chr18	HAVANA	exon	62090476	62090578	.	-	.	gene_id "ENSG00000197563.10"; transcript_id "ENST00000640876.1"; gene_type "protein_coding"; gene_status "KNOWN"; gene_name "PIGN"; transcript_type "protein_coding"; transcript_status "KNOWN"; transcript_name "PIGN-251"; exon_number "22"; exon_id "ENSE00003548987.1"; talon_gene "48963"; talon_transcript "173994"; talon_exon "805794"; ccdsid "CCDS45879.1"; exon_status "KNOWN"; level "2"; protein_id "ENSP00000492474.1"; source "HAVANA"; tag "RNA_Seq_supported_only";
chr18	HAVANA	exon	62088756	62088842	.	-	.	gene_id "ENSG00000197563.10"; transcript_id "ENST00000640876.1"; gene_type "protein_coding"; gene_status "KNOWN"; gene_name "PIGN"; transcript_type "protein_coding"; transcript_status "KNOWN"; transcript_name "PIGN-251"; exon_number "23"; exon_id "ENSE00003527513.1"; talon_gene "48963"; talon_transcript "173994"; talon_exon "805796"; ccdsid "CCDS45879.1"; exon_status "KNOWN"; level "2"; protein_id "ENSP00000492474.1"; source "HAVANA"; tag "RNA_Seq_supported_only";
chr18	HAVANA	exon	62085209	62085264	.	-	.	gene_id "ENSG00000197563.10"; transcript_id "ENST00000640876.1"; gene_type "protein_coding"; gene_status "KNOWN"; gene_name "PIGN"; transcript_type "protein_coding"; transcript_status "KNOWN"; transcript_name "PIGN-251"; exon_number "24"; exon_id "ENSE00003464376.1"; talon_gene "48963"; talon_transcript "173994"; talon_exon "805798"; ccdsid "CCDS45879.1"; exon_status "KNOWN"; level "2"; protein_id "ENSP00000492474.1"; source "HAVANA"; tag "RNA_Seq_supported_only";
chr18	HAVANA	exon	62084531	62084606	.	-	.	gene_id "ENSG00000197563.10"; transcript_id "ENST00000640876.1"; gene_type "protein_coding"; gene_status "KNOWN"; gene_name "PIGN"; transcript_type "protein_coding"; transcript_status "KNOWN"; transcript_name "PIGN-251"; exon_number "25"; exon_id "ENSE00003605196.1"; talon_gene "48963"; talon_transcript "173994"; talon_exon "805800"; ccdsid "CCDS45879.1"; exon_status "KNOWN"; level "2"; protein_id "ENSP00000492474.1"; source "HAVANA"; tag "RNA_Seq_supported_only";
chr18	HAVANA	exon	62082673	62082746	.	-	.	gene_id "ENSG00000197563.10"; transcript_id "ENST00000640876.1"; gene_type "protein_coding"; gene_status "KNOWN"; gene_name "PIGN"; transcript_type "protein_coding"; transcript_status "KNOWN"; transcript_name "PIGN-251"; exon_number "26"; exon_id "ENSE00001104719.1"; talon_gene "48963"; talon_transcript "173994"; talon_exon "805802"; ccdsid "CCDS45879.1"; exon_status "KNOWN"; level "2"; protein_id "ENSP00000492474.1"; source "HAVANA"; tag "RNA_Seq_supported_only";
chr18	HAVANA	exon	62074779	62074821	.	-	.	gene_id "ENSG00000197563.10"; transcript_id "ENST00000640876.1"; gene_type "protein_coding"; gene_status "KNOWN"; gene_name "PIGN"; transcript_type "protein_coding"; transcript_status "KNOWN"; transcript_name "PIGN-251"; exon_number "27"; exon_id "ENSE00003553211.1"; talon_gene "48963"; talon_transcript "173994"; talon_exon "805804"; ccdsid "CCDS45879.1"; exon_status "KNOWN"; level "2"; protein_id "ENSP00000492474.1"; source "HAVANA"; tag "RNA_Seq_supported_only";
chr18	HAVANA	exon	62072673	62072725	.	-	.	gene_id "ENSG00000197563.10"; transcript_id "ENST00000640876.1"; gene_type "protein_coding"; gene_status "KNOWN"; gene_name "PIGN"; transcript_type "protein_coding"; transcript_status "KNOWN"; transcript_name "PIGN-251"; exon_number "28"; exon_id "ENSE00003553113.1"; talon_gene "48963"; talon_transcript "173994"; talon_exon "805806"; ccdsid "CCDS45879.1"; exon_status "KNOWN"; level "2"; protein_id "ENSP00000492474.1"; source "HAVANA"; tag "RNA_Seq_supported_only";
chr18	HAVANA	exon	62042852	62045979	.	-	.	gene_id "ENSG00000197563.10"; transcript_id "ENST00000640876.1"; gene_type "protein_coding"; gene_status "KNOWN"; gene_name "PIGN"; transcript_type "protein_coding"; transcript_status "KNOWN"; transcript_name "PIGN-251"; exon_number "29"; exon_id "ENSE00002755828.2"; talon_gene "48963"; talon_transcript "173994"; talon_exon "805835"; ccdsid "CCDS45879.1"; exon_status "KNOWN"; level "2"; protein_id "ENSP00000491628.1"; source "HAVANA"; tag "CCDS";
chr18	HAVANA	transcript	62044233	62187038	.	-	.	gene_id "ENSG00000197563.10"; transcript_id "ENST00000357637.10"; gene_name "PIGN"; gene_status "KNOWN"; gene_type "protein_coding"; transcript_type "protein_coding"; transcript_status "KNOWN"; transcript_name "PIGN-201"; talon_gene "48963"; talon_transcript "173995"; ccdsid "CCDS45879.1"; havana_transcript "OTTHUMT00000449832.4"; level "2"; protein_id "ENSP00000350263.4"; source "HAVANA"; tag "CCDS"; transcript_support_level "5";
chr18	HAVANA	exon	62186844	62187038	.	-	.	gene_id "ENSG00000197563.10"; transcript_id "ENST00000357637.10"; gene_type "protein_coding"; gene_status "KNOWN"; gene_name "PIGN"; transcript_type "protein_coding"; transcript_status "KNOWN"; transcript_name "PIGN-201"; exon_number "1"; exon_id "ENSE00002737479.1"; talon_gene "48963"; talon_transcript "173995"; talon_exon "805836"; ccdsid "CCDS45879.1"; exon_status "KNOWN"; level "2"; protein_id "ENSP00000350263.4"; source "HAVANA"; tag "CCDS";
chr18	HAVANA	exon	62162253	62162329	.	-	.	gene_id "ENSG00000197563.10"; transcript_id "ENST00000357637.10"; gene_type "protein_coding"; gene_status "KNOWN"; gene_name "PIGN"; transcript_type "protein_coding"; transcript_status "KNOWN"; transcript_name "PIGN-201"; exon_number "2"; exon_id "ENSE00001362588.1"; talon_gene "48963"; talon_transcript "173995"; talon_exon "805819"; ccdsid "CCDS45879.1"; exon_status "KNOWN"; level "2"; protein_id "ENSP00000492233.1"; source "HAVANA"; tag "CCDS";
chr18	HAVANA	exon	62161133	62161385	.	-	.	gene_id "ENSG00000197563.10"; transcript_id "ENST00000357637.10"; gene_type "protein_coding"; gene_status "KNOWN"; gene_name "PIGN"; transcript_type "protein_coding"; transcript_status "KNOWN"; transcript_name "PIGN-201"; exon_number "3"; exon_id "ENSE00001294631.2"; talon_gene "48963"; talon_transcript "173995"; talon_exon "805821"; ccdsid "CCDS45879.1"; exon_status "KNOWN"; level "2"; protein_id "ENSP00000492233.1"; source "HAVANA"; tag "CCDS";
chr18	HAVANA	exon	62157687	62157808	.	-	.	gene_id "ENSG00000197563.10"; transcript_id "ENST00000357637.10"; gene_type "protein_coding"; gene_status "KNOWN"; gene_name "PIGN"; transcript_type "protein_coding"; transcript_status "KNOWN"; transcript_name "PIGN-201"; exon_number "4"; exon_id "ENSE00003675271.1"; talon_gene "48963"; talon_transcript "173995"; talon_exon "805823"; ccdsid "CCDS45879.1"; exon_status "KNOWN"; level "2"; protein_id "ENSP00000492233.1"; source "HAVANA"; tag "CCDS";
chr18	HAVANA	exon	62157129	62157227	.	-	.	gene_id "ENSG00000197563.10"; transcript_id "ENST00000357637.10"; gene_type "protein_coding"; gene_status "KNOWN"; gene_name "PIGN"; transcript_type "protein_coding"; transcript_status "KNOWN"; transcript_name "PIGN-201"; exon_number "5"; exon_id "ENSE00001011795.1"; talon_gene "48963"; talon_transcript "173995"; talon_exon "805825"; ccdsid "CCDS45879.1"; exon_status "KNOWN"; level "2"; protein_id "ENSP00000492233.1"; source "HAVANA"; tag "CCDS";
chr18	HAVANA	exon	62154545	62154651	.	-	.	gene_id "ENSG00000197563.10"; transcript_id "ENST00000357637.10"; gene_type "protein_coding"; gene_status "KNOWN"; gene_name "PIGN"; transcript_type "protein_coding"; transcript_status "KNOWN"; transcript_name "PIGN-201"; exon_number "6"; exon_id "ENSE00001011791.1"; talon_gene "48963"; talon_transcript "173995"; talon_exon "805827"; ccdsid "CCDS45879.1"; exon_status "KNOWN"; level "2"; protein_id "ENSP00000492233.1"; source "HAVANA"; tag "CCDS";
chr18	HAVANA	exon	62148214	62148338	.	-	.	gene_id "ENSG00000197563.10"; transcript_id "ENST00000357637.10"; gene_type "protein_coding"; gene_status "KNOWN"; gene_name "PIGN"; transcript_type "protein_coding"; transcript_status "KNOWN"; transcript_name "PIGN-201"; exon_number "7"; exon_id "ENSE00001011789.1"; talon_gene "48963"; talon_transcript "173995"; talon_exon "805764"; ccdsid "CCDS45879.1"; exon_status "KNOWN"; level "2"; protein_id "ENSP00000492474.1"; source "HAVANA"; tag "RNA_Seq_supported_only";
chr18	HAVANA	exon	62146971	62147101	.	-	.	gene_id "ENSG00000197563.10"; transcript_id "ENST00000357637.10"; gene_type "protein_coding"; gene_status "KNOWN"; gene_name "PIGN"; transcript_type "protein_coding"; transcript_status "KNOWN"; transcript_name "PIGN-201"; exon_number "8"; exon_id "ENSE00003679388.1"; talon_gene "48963"; talon_transcript "173995"; talon_exon "805766"; ccdsid "CCDS45879.1"; exon_status "KNOWN"; level "2"; protein_id "ENSP00000492474.1"; source "HAVANA"; tag "RNA_Seq_supported_only";
chr18	HAVANA	exon	62145909	62146025	.	-	.	gene_id "ENSG00000197563.10"; transcript_id "ENST00000357637.10"; gene_type "protein_coding"; gene_status "KNOWN"; gene_name "PIGN"; transcript_type "protein_coding"; transcript_status "KNOWN"; transcript_name "PIGN-201"; exon_number "9"; exon_id "ENSE00003482293.1"; talon_gene "48963"; talon_transcript "173995"; talon_exon "805768"; ccdsid "CCDS45879.1"; exon_status "KNOWN"; level "2"; protein_id "ENSP00000492474.1"; source "HAVANA"; tag "RNA_Seq_supported_only";
chr18	HAVANA	exon	62143306	62143346	.	-	.	gene_id "ENSG00000197563.10"; transcript_id "ENST00000357637.10"; gene_type "protein_coding"; gene_status "KNOWN"; gene_name "PIGN"; transcript_type "protein_coding"; transcript_status "KNOWN"; transcript_name "PIGN-201"; exon_number "10"; exon_id "ENSE00003626402.1"; talon_gene "48963"; talon_transcript "173995"; talon_exon "805770"; ccdsid "CCDS45879.1"; exon_status "KNOWN"; level "2"; protein_id "ENSP00000492474.1"; source "HAVANA"; tag "RNA_Seq_supported_only";
chr18	HAVANA	exon	62140420	62140479	.	-	.	gene_id "ENSG00000197563.10"; transcript_id "ENST00000357637.10"; gene_type "protein_coding"; gene_status "KNOWN"; gene_name "PIGN"; transcript_type "protein_coding"; transcript_status "KNOWN"; transcript_name "PIGN-201"; exon_number "11"; exon_id "ENSE00003488582.1"; talon_gene "48963"; talon_transcript "173995"; talon_exon "805829"; ccdsid "CCDS45879.1"; exon_status "KNOWN"; level "2"; protein_id "ENSP00000492233.1"; source "HAVANA"; tag "CCDS";
chr18	HAVANA	exon	62138983	62139075	.	-	.	gene_id "ENSG00000197563.10"; transcript_id "ENST00000357637.10"; gene_type "protein_coding"; gene_status "KNOWN"; gene_name "PIGN"; transcript_type "protein_coding"; transcript_status "KNOWN"; transcript_name "PIGN-201"; exon_number "12"; exon_id "ENSE00001143135.2"; talon_gene "48963"; talon_transcript "173995"; talon_exon "805772"; ccdsid "CCDS45879.1"; exon_status "KNOWN"; level "2"; protein_id "ENSP00000492474.1"; source "HAVANA"; tag "RNA_Seq_supported_only";
chr18	HAVANA	exon	62138243	62138298	.	-	.	gene_id "ENSG00000197563.10"; transcript_id "ENST00000357637.10"; gene_type "protein_coding"; gene_status "KNOWN"; gene_name "PIGN"; transcript_type "protein_coding"; transcript_status "KNOWN"; transcript_name "PIGN-201"; exon_number "13"; exon_id "ENSE00001230592.4"; talon_gene "48963"; talon_transcript "173995"; talon_exon "805774"; ccdsid "CCDS45879.1"; exon_status "KNOWN"; level "2"; protein_id "ENSP00000492474.1"; source "HAVANA"; tag "RNA_Seq_supported_only";
chr18	HAVANA	exon	62114561	62114639	.	-	.	gene_id "ENSG00000197563.10"; transcript_id "ENST00000357637.10"; gene_type "protein_coding"; gene_status "KNOWN"; gene_name "PIGN"; transcript_type "protein_coding"; transcript_status "KNOWN"; transcript_name "PIGN-201"; exon_number "14"; exon_id "ENSE00001104721.1"; talon_gene "48963"; talon_transcript "173995"; talon_exon "805776"; ccdsid "CCDS45879.1"; exon_status "KNOWN"; level "2"; protein_id "ENSP00000492474.1"; source "HAVANA"; tag "RNA_Seq_supported_only";
chr18	HAVANA	exon	62113134	62113316	.	-	.	gene_id "ENSG00000197563.10"; transcript_id "ENST00000357637.10"; gene_type "protein_coding"; gene_status "KNOWN"; gene_name "PIGN"; transcript_type "protein_coding"; transcript_status "KNOWN"; transcript_name "PIGN-201"; exon_number "15"; exon_id "ENSE00001104709.1"; talon_gene "48963"; talon_transcript "173995"; talon_exon "805778"; ccdsid "CCDS45879.1"; exon_status "KNOWN"; level "2"; protein_id "ENSP00000492474.1"; source "HAVANA"; tag "RNA_Seq_supported_only";
chr18	HAVANA	exon	62109834	62109973	.	-	.	gene_id "ENSG00000197563.10"; transcript_id "ENST00000357637.10"; gene_type "protein_coding"; gene_status "KNOWN"; gene_name "PIGN"; transcript_type "protein_coding"; transcript_status "KNOWN"; transcript_name "PIGN-201"; exon_number "16"; exon_id "ENSE00001230801.2"; talon_gene "48963"; talon_transcript "173995"; talon_exon "805780"; ccdsid "CCDS45879.1"; exon_status "KNOWN"; level "2"; protein_id "ENSP00000492474.1"; source "HAVANA"; tag "RNA_Seq_supported_only";
chr18	HAVANA	exon	62106986	62107085	.	-	.	gene_id "ENSG00000197563.10"; transcript_id "ENST00000357637.10"; gene_type "protein_coding"; gene_status "KNOWN"; gene_name "PIGN"; transcript_type "protein_coding"; transcript_status "KNOWN"; transcript_name "PIGN-201"; exon_number "17"; exon_id "ENSE00003617161.1"; talon_gene "48963"; talon_transcript "173995"; talon_exon "805782"; ccdsid "CCDS45879.1"; exon_status "KNOWN"; level "2"; protein_id "ENSP00000492474.1"; source "HAVANA"; tag "RNA_Seq_supported_only";
chr18	HAVANA	exon	62106789	62106881	.	-	.	gene_id "ENSG00000197563.10"; transcript_id "ENST00000357637.10"; gene_type "protein_coding"; gene_status "KNOWN"; gene_name "PIGN"; transcript_type "protein_coding"; transcript_status "KNOWN"; transcript_name "PIGN-201"; exon_number "18"; exon_id "ENSE00003569767.1"; talon_gene "48963"; talon_transcript "173995"; talon_exon "805784"; ccdsid "CCDS45879.1"; exon_status "KNOWN"; level "2"; protein_id "ENSP00000492474.1"; source "HAVANA"; tag "RNA_Seq_supported_only";
chr18	HAVANA	exon	62105543	62105634	.	-	.	gene_id "ENSG00000197563.10"; transcript_id "ENST00000357637.10"; gene_type "protein_coding"; gene_status "KNOWN"; gene_name "PIGN"; transcript_type "protein_coding"; transcript_status "KNOWN"; transcript_name "PIGN-201"; exon_number "19"; exon_id "ENSE00003603434.1"; talon_gene "48963"; talon_transcript "173995"; talon_exon "805786"; ccdsid "CCDS45879.1"; exon_status "KNOWN"; level "2"; protein_id "ENSP00000492474.1"; source "HAVANA"; tag "RNA_Seq_supported_only";
chr18	HAVANA	exon	62102794	62102902	.	-	.	gene_id "ENSG00000197563.10"; transcript_id "ENST00000357637.10"; gene_type "protein_coding"; gene_status "KNOWN"; gene_name "PIGN"; transcript_type "protein_coding"; transcript_status "KNOWN"; transcript_name "PIGN-201"; exon_number "20"; exon_id "ENSE00003575098.1"; talon_gene "48963"; talon_transcript "173995"; talon_exon "805788"; ccdsid "CCDS45879.1"; exon_status "KNOWN"; level "2"; protein_id "ENSP00000492474.1"; source "HAVANA"; tag "RNA_Seq_supported_only";
chr18	HAVANA	exon	62101075	62101183	.	-	.	gene_id "ENSG00000197563.10"; transcript_id "ENST00000357637.10"; gene_type "protein_coding"; gene_status "KNOWN"; gene_name "PIGN"; transcript_type "protein_coding"; transcript_status "KNOWN"; transcript_name "PIGN-201"; exon_number "21"; exon_id "ENSE00003613355.1"; talon_gene "48963"; talon_transcript "173995"; talon_exon "805790"; ccdsid "CCDS45879.1"; exon_status "KNOWN"; level "2"; protein_id "ENSP00000492474.1"; source "HAVANA"; tag "RNA_Seq_supported_only";
chr18	HAVANA	exon	62095848	62095950	.	-	.	gene_id "ENSG00000197563.10"; transcript_id "ENST00000357637.10"; gene_type "protein_coding"; gene_status "KNOWN"; gene_name "PIGN"; transcript_type "protein_coding"; transcript_status "KNOWN"; transcript_name "PIGN-201"; exon_number "22"; exon_id "ENSE00003514139.1"; talon_gene "48963"; talon_transcript "173995"; talon_exon "805792"; ccdsid "CCDS45879.1"; exon_status "KNOWN"; level "2"; protein_id "ENSP00000492474.1"; source "HAVANA"; tag "RNA_Seq_supported_only";
chr18	HAVANA	exon	62090476	62090578	.	-	.	gene_id "ENSG00000197563.10"; transcript_id "ENST00000357637.10"; gene_type "protein_coding"; gene_status "KNOWN"; gene_name "PIGN"; transcript_type "protein_coding"; transcript_status "KNOWN"; transcript_name "PIGN-201"; exon_number "23"; exon_id "ENSE00003548987.1"; talon_gene "48963"; talon_transcript "173995"; talon_exon "805794"; ccdsid "CCDS45879.1"; exon_status "KNOWN"; level "2"; protein_id "ENSP00000492474.1"; source "HAVANA"; tag "RNA_Seq_supported_only";
chr18	HAVANA	exon	62088756	62088842	.	-	.	gene_id "ENSG00000197563.10"; transcript_id "ENST00000357637.10"; gene_type "protein_coding"; gene_status "KNOWN"; gene_name "PIGN"; transcript_type "protein_coding"; transcript_status "KNOWN"; transcript_name "PIGN-201"; exon_number "24"; exon_id "ENSE00003527513.1"; talon_gene "48963"; talon_transcript "173995"; talon_exon "805796"; ccdsid "CCDS45879.1"; exon_status "KNOWN"; level "2"; protein_id "ENSP00000492474.1"; source "HAVANA"; tag "RNA_Seq_supported_only";
chr18	HAVANA	exon	62085209	62085264	.	-	.	gene_id "ENSG00000197563.10"; transcript_id "ENST00000357637.10"; gene_type "protein_coding"; gene_status "KNOWN"; gene_name "PIGN"; transcript_type "protein_coding"; transcript_status "KNOWN"; transcript_name "PIGN-201"; exon_number "25"; exon_id "ENSE00003464376.1"; talon_gene "48963"; talon_transcript "173995"; talon_exon "805798"; ccdsid "CCDS45879.1"; exon_status "KNOWN"; level "2"; protein_id "ENSP00000492474.1"; source "HAVANA"; tag "RNA_Seq_supported_only";
chr18	HAVANA	exon	62084531	62084606	.	-	.	gene_id "ENSG00000197563.10"; transcript_id "ENST00000357637.10"; gene_type "protein_coding"; gene_status "KNOWN"; gene_name "PIGN"; transcript_type "protein_coding"; transcript_status "KNOWN"; transcript_name "PIGN-201"; exon_number "26"; exon_id "ENSE00003605196.1"; talon_gene "48963"; talon_transcript "173995"; talon_exon "805800"; ccdsid "CCDS45879.1"; exon_status "KNOWN"; level "2"; protein_id "ENSP00000492474.1"; source "HAVANA"; tag "RNA_Seq_supported_only";
chr18	HAVANA	exon	62082673	62082746	.	-	.	gene_id "ENSG00000197563.10"; transcript_id "ENST00000357637.10"; gene_type "protein_coding"; gene_status "KNOWN"; gene_name "PIGN"; transcript_type "protein_coding"; transcript_status "KNOWN"; transcript_name "PIGN-201"; exon_number "27"; exon_id "ENSE00001104719.1"; talon_gene "48963"; talon_transcript "173995"; talon_exon "805802"; ccdsid "CCDS45879.1"; exon_status "KNOWN"; level "2"; protein_id "ENSP00000492474.1"; source "HAVANA"; tag "RNA_Seq_supported_only";
chr18	HAVANA	exon	62074779	62074821	.	-	.	gene_id "ENSG00000197563.10"; transcript_id "ENST00000357637.10"; gene_type "protein_coding"; gene_status "KNOWN"; gene_name "PIGN"; transcript_type "protein_coding"; transcript_status "KNOWN"; transcript_name "PIGN-201"; exon_number "28"; exon_id "ENSE00003553211.1"; talon_gene "48963"; talon_transcript "173995"; talon_exon "805804"; ccdsid "CCDS45879.1"; exon_status "KNOWN"; level "2"; protein_id "ENSP00000492474.1"; source "HAVANA"; tag "RNA_Seq_supported_only";
chr18	HAVANA	exon	62072673	62072725	.	-	.	gene_id "ENSG00000197563.10"; transcript_id "ENST00000357637.10"; gene_type "protein_coding"; gene_status "KNOWN"; gene_name "PIGN"; transcript_type "protein_coding"; transcript_status "KNOWN"; transcript_name "PIGN-201"; exon_number "29"; exon_id "ENSE00003553113.1"; talon_gene "48963"; talon_transcript "173995"; talon_exon "805806"; ccdsid "CCDS45879.1"; exon_status "KNOWN"; level "2"; protein_id "ENSP00000492474.1"; source "HAVANA"; tag "RNA_Seq_supported_only";
chr18	HAVANA	exon	62044233	62045979	.	-	.	gene_id "ENSG00000197563.10"; transcript_id "ENST00000357637.10"; gene_type "protein_coding"; gene_status "KNOWN"; gene_name "PIGN"; transcript_type "protein_coding"; transcript_status "KNOWN"; transcript_name "PIGN-201"; exon_number "30"; exon_id "ENSE00003806299.1"; talon_gene "48963"; talon_transcript "173995"; talon_exon "805838"; ccdsid "CCDS45879.1"; exon_status "KNOWN"; level "2"; protein_id "ENSP00000350263.4"; source "HAVANA"; tag "CCDS";
chr18	HAVANA	transcript	62112811	62187028	.	-	.	gene_id "ENSG00000197563.10"; transcript_id "ENST00000589339.6"; gene_name "PIGN"; gene_status "KNOWN"; gene_type "protein_coding"; transcript_type "protein_coding"; transcript_status "KNOWN"; transcript_name "PIGN-212"; talon_gene "48963"; talon_transcript "174025"; havana_transcript "OTTHUMT00000491493.1"; level "2"; protein_id "ENSP00000465506.2"; source "HAVANA"; tag "basic"; transcript_support_level "5";
chr18	HAVANA	exon	62186844	62187028	.	-	.	gene_id "ENSG00000197563.10"; transcript_id "ENST00000589339.6"; gene_type "protein_coding"; gene_status "KNOWN"; gene_name "PIGN"; transcript_type "protein_coding"; transcript_status "KNOWN"; transcript_name "PIGN-212"; exon_number "1"; exon_id "ENSE00002947708.2"; talon_gene "48963"; talon_transcript "174025"; talon_exon "805927"; exon_status "KNOWN"; level "2"; protein_id "ENSP00000465506.2"; source "HAVANA"; tag "basic";
chr18	HAVANA	exon	62163531	62163656	.	-	.	gene_id "ENSG00000197563.10"; transcript_id "ENST00000589339.6"; gene_type "protein_coding"; gene_status "KNOWN"; gene_name "PIGN"; transcript_type "protein_coding"; transcript_status "KNOWN"; transcript_name "PIGN-212"; exon_number "2"; exon_id "ENSE00003627608.1"; talon_gene "48963"; talon_transcript "174025"; talon_exon "805817"; ccdsid "CCDS45879.1"; exon_status "KNOWN"; level "2"; protein_id "ENSP00000492233.1"; source "HAVANA"; tag "CCDS";
chr18	HAVANA	exon	62162253	62162329	.	-	.	gene_id "ENSG00000197563.10"; transcript_id "ENST00000589339.6"; gene_type "protein_coding"; gene_status "KNOWN"; gene_name "PIGN"; transcript_type "protein_coding"; transcript_status "KNOWN"; transcript_name "PIGN-212"; exon_number "3"; exon_id "ENSE00001362588.1"; talon_gene "48963"; talon_transcript "174025"; talon_exon "805819"; ccdsid "CCDS45879.1"; exon_status "KNOWN"; level "2"; protein_id "ENSP00000492233.1"; source "HAVANA"; tag "CCDS";
chr18	HAVANA	exon	62161133	62161385	.	-	.	gene_id "ENSG00000197563.10"; transcript_id "ENST00000589339.6"; gene_type "protein_coding"; gene_status "KNOWN"; gene_name "PIGN"; transcript_type "protein_coding"; transcript_status "KNOWN"; transcript_name "PIGN-212"; exon_number "4"; exon_id "ENSE00001294631.2"; talon_gene "48963"; talon_transcript "174025"; talon_exon "805821"; ccdsid "CCDS45879.1"; exon_status "KNOWN"; level "2"; protein_id "ENSP00000492233.1"; source "HAVANA"; tag "CCDS";
chr18	HAVANA	exon	62157687	62157808	.	-	.	gene_id "ENSG00000197563.10"; transcript_id "ENST00000589339.6"; gene_type "protein_coding"; gene_status "KNOWN"; gene_name "PIGN"; transcript_type "protein_coding"; transcript_status "KNOWN"; transcript_name "PIGN-212"; exon_number "5"; exon_id "ENSE00003675271.1"; talon_gene "48963"; talon_transcript "174025"; talon_exon "805823"; ccdsid "CCDS45879.1"; exon_status "KNOWN"; level "2"; protein_id "ENSP00000492233.1"; source "HAVANA"; tag "CCDS";
chr18	HAVANA	exon	62157129	62157227	.	-	.	gene_id "ENSG00000197563.10"; transcript_id "ENST00000589339.6"; gene_type "protein_coding"; gene_status "KNOWN"; gene_name "PIGN"; transcript_type "protein_coding"; transcript_status "KNOWN"; transcript_name "PIGN-212"; exon_number "6"; exon_id "ENSE00001011795.1"; talon_gene "48963"; talon_transcript "174025"; talon_exon "805825"; ccdsid "CCDS45879.1"; exon_status "KNOWN"; level "2"; protein_id "ENSP00000492233.1"; source "HAVANA"; tag "CCDS";
chr18	HAVANA	exon	62154545	62154651	.	-	.	gene_id "ENSG00000197563.10"; transcript_id "ENST00000589339.6"; gene_type "protein_coding"; gene_status "KNOWN"; gene_name "PIGN"; transcript_type "protein_coding"; transcript_status "KNOWN"; transcript_name "PIGN-212"; exon_number "7"; exon_id "ENSE00001011791.1"; talon_gene "48963"; talon_transcript "174025"; talon_exon "805827"; ccdsid "CCDS45879.1"; exon_status "KNOWN"; level "2"; protein_id "ENSP00000492233.1"; source "HAVANA"; tag "CCDS";
chr18	HAVANA	exon	62148214	62148338	.	-	.	gene_id "ENSG00000197563.10"; transcript_id "ENST00000589339.6"; gene_type "protein_coding"; gene_status "KNOWN"; gene_name "PIGN"; transcript_type "protein_coding"; transcript_status "KNOWN"; transcript_name "PIGN-212"; exon_number "8"; exon_id "ENSE00001011789.1"; talon_gene "48963"; talon_transcript "174025"; talon_exon "805764"; ccdsid "CCDS45879.1"; exon_status "KNOWN"; level "2"; protein_id "ENSP00000492474.1"; source "HAVANA"; tag "RNA_Seq_supported_only";
chr18	HAVANA	exon	62146971	62147101	.	-	.	gene_id "ENSG00000197563.10"; transcript_id "ENST00000589339.6"; gene_type "protein_coding"; gene_status "KNOWN"; gene_name "PIGN"; transcript_type "protein_coding"; transcript_status "KNOWN"; transcript_name "PIGN-212"; exon_number "9"; exon_id "ENSE00003679388.1"; talon_gene "48963"; talon_transcript "174025"; talon_exon "805766"; ccdsid "CCDS45879.1"; exon_status "KNOWN"; level "2"; protein_id "ENSP00000492474.1"; source "HAVANA"; tag "RNA_Seq_supported_only";
chr18	HAVANA	exon	62145909	62146025	.	-	.	gene_id "ENSG00000197563.10"; transcript_id "ENST00000589339.6"; gene_type "protein_coding"; gene_status "KNOWN"; gene_name "PIGN"; transcript_type "protein_coding"; transcript_status "KNOWN"; transcript_name "PIGN-212"; exon_number "10"; exon_id "ENSE00003482293.1"; talon_gene "48963"; talon_transcript "174025"; talon_exon "805768"; ccdsid "CCDS45879.1"; exon_status "KNOWN"; level "2"; protein_id "ENSP00000492474.1"; source "HAVANA"; tag "RNA_Seq_supported_only";
chr18	HAVANA	exon	62143306	62143346	.	-	.	gene_id "ENSG00000197563.10"; transcript_id "ENST00000589339.6"; gene_type "protein_coding"; gene_status "KNOWN"; gene_name "PIGN"; transcript_type "protein_coding"; transcript_status "KNOWN"; transcript_name "PIGN-212"; exon_number "11"; exon_id "ENSE00003626402.1"; talon_gene "48963"; talon_transcript "174025"; talon_exon "805770"; ccdsid "CCDS45879.1"; exon_status "KNOWN"; level "2"; protein_id "ENSP00000492474.1"; source "HAVANA"; tag "RNA_Seq_supported_only";
chr18	HAVANA	exon	62140420	62140479	.	-	.	gene_id "ENSG00000197563.10"; transcript_id "ENST00000589339.6"; gene_type "protein_coding"; gene_status "KNOWN"; gene_name "PIGN"; transcript_type "protein_coding"; transcript_status "KNOWN"; transcript_name "PIGN-212"; exon_number "12"; exon_id "ENSE00003488582.1"; talon_gene "48963"; talon_transcript "174025"; talon_exon "805829"; ccdsid "CCDS45879.1"; exon_status "KNOWN"; level "2"; protein_id "ENSP00000492233.1"; source "HAVANA"; tag "CCDS";
chr18	HAVANA	exon	62138983	62139075	.	-	.	gene_id "ENSG00000197563.10"; transcript_id "ENST00000589339.6"; gene_type "protein_coding"; gene_status "KNOWN"; gene_name "PIGN"; transcript_type "protein_coding"; transcript_status "KNOWN"; transcript_name "PIGN-212"; exon_number "13"; exon_id "ENSE00001143135.2"; talon_gene "48963"; talon_transcript "174025"; talon_exon "805772"; ccdsid "CCDS45879.1"; exon_status "KNOWN"; level "2"; protein_id "ENSP00000492474.1"; source "HAVANA"; tag "RNA_Seq_supported_only";
chr18	HAVANA	exon	62138243	62138298	.	-	.	gene_id "ENSG00000197563.10"; transcript_id "ENST00000589339.6"; gene_type "protein_coding"; gene_status "KNOWN"; gene_name "PIGN"; transcript_type "protein_coding"; transcript_status "KNOWN"; transcript_name "PIGN-212"; exon_number "14"; exon_id "ENSE00001230592.4"; talon_gene "48963"; talon_transcript "174025"; talon_exon "805774"; ccdsid "CCDS45879.1"; exon_status "KNOWN"; level "2"; protein_id "ENSP00000492474.1"; source "HAVANA"; tag "RNA_Seq_supported_only";
chr18	HAVANA	exon	62114561	62114639	.	-	.	gene_id "ENSG00000197563.10"; transcript_id "ENST00000589339.6"; gene_type "protein_coding"; gene_status "KNOWN"; gene_name "PIGN"; transcript_type "protein_coding"; transcript_status "KNOWN"; transcript_name "PIGN-212"; exon_number "15"; exon_id "ENSE00001104721.1"; talon_gene "48963"; talon_transcript "174025"; talon_exon "805776"; ccdsid "CCDS45879.1"; exon_status "KNOWN"; level "2"; protein_id "ENSP00000492474.1"; source "HAVANA"; tag "RNA_Seq_supported_only";
chr18	HAVANA	exon	62112811	62113316	.	-	.	gene_id "ENSG00000197563.10"; transcript_id "ENST00000589339.6"; gene_type "protein_coding"; gene_status "KNOWN"; gene_name "PIGN"; transcript_type "protein_coding"; transcript_status "KNOWN"; transcript_name "PIGN-212"; exon_number "16"; exon_id "ENSE00003806070.1"; talon_gene "48963"; talon_transcript "174025"; talon_exon "805928"; exon_status "KNOWN"; level "2"; protein_id "ENSP00000465506.2"; source "HAVANA"; tag "basic";
chr18	HAVANA	transcript	62153445	62187015	.	-	.	gene_id "ENSG00000197563.10"; transcript_id "ENST00000589720.6"; gene_name "PIGN"; gene_status "KNOWN"; gene_type "protein_coding"; transcript_type "protein_coding"; transcript_status "KNOWN"; transcript_name "PIGN-214"; talon_gene "48963"; talon_transcript "174034"; havana_transcript "OTTHUMT00000449829.4"; level "2"; protein_id "ENSP00000468721.2"; source "HAVANA"; tag "basic"; transcript_support_level "2";
chr18	HAVANA	exon	62186844	62187015	.	-	.	gene_id "ENSG00000197563.10"; transcript_id "ENST00000589720.6"; gene_type "protein_coding"; gene_status "KNOWN"; gene_name "PIGN"; transcript_type "protein_coding"; transcript_status "KNOWN"; transcript_name "PIGN-214"; exon_number "1"; exon_id "ENSE00003807737.1"; talon_gene "48963"; talon_transcript "174034"; talon_exon "805869"; exon_status "KNOWN"; level "2"; protein_id "ENSP00000491475.1"; source "HAVANA"; tag "basic";
chr18	HAVANA	exon	62161133	62161385	.	-	.	gene_id "ENSG00000197563.10"; transcript_id "ENST00000589720.6"; gene_type "protein_coding"; gene_status "KNOWN"; gene_name "PIGN"; transcript_type "protein_coding"; transcript_status "KNOWN"; transcript_name "PIGN-214"; exon_number "2"; exon_id "ENSE00001294631.2"; talon_gene "48963"; talon_transcript "174034"; talon_exon "805821"; ccdsid "CCDS45879.1"; exon_status "KNOWN"; level "2"; protein_id "ENSP00000492233.1"; source "HAVANA"; tag "CCDS";
chr18	HAVANA	exon	62157687	62157808	.	-	.	gene_id "ENSG00000197563.10"; transcript_id "ENST00000589720.6"; gene_type "protein_coding"; gene_status "KNOWN"; gene_name "PIGN"; transcript_type "protein_coding"; transcript_status "KNOWN"; transcript_name "PIGN-214"; exon_number "3"; exon_id "ENSE00003675271.1"; talon_gene "48963"; talon_transcript "174034"; talon_exon "805823"; ccdsid "CCDS45879.1"; exon_status "KNOWN"; level "2"; protein_id "ENSP00000492233.1"; source "HAVANA"; tag "CCDS";
chr18	HAVANA	exon	62157129	62157227	.	-	.	gene_id "ENSG00000197563.10"; transcript_id "ENST00000589720.6"; gene_type "protein_coding"; gene_status "KNOWN"; gene_name "PIGN"; transcript_type "protein_coding"; transcript_status "KNOWN"; transcript_name "PIGN-214"; exon_number "4"; exon_id "ENSE00001011795.1"; talon_gene "48963"; talon_transcript "174034"; talon_exon "805825"; ccdsid "CCDS45879.1"; exon_status "KNOWN"; level "2"; protein_id "ENSP00000492233.1"; source "HAVANA"; tag "CCDS";
chr18	HAVANA	exon	62153445	62154651	.	-	.	gene_id "ENSG00000197563.10"; transcript_id "ENST00000589720.6"; gene_type "protein_coding"; gene_status "KNOWN"; gene_name "PIGN"; transcript_type "protein_coding"; transcript_status "KNOWN"; transcript_name "PIGN-214"; exon_number "5"; exon_id "ENSE00003806432.1"; talon_gene "48963"; talon_transcript "174034"; talon_exon "805949"; exon_status "KNOWN"; level "2"; protein_id "ENSP00000468721.2"; source "HAVANA"; tag "basic";
chr18	HAVANA	gene	62261611	62275572	.	+	.	gene_id "ENSG00000134444.14"; gene_name "RELCH"; gene_status "KNOWN"; gene_type "protein_coding"; talon_gene "48965"; havana_gene "OTTHUMG00000132780.6"; level "2"; tag "overlapping_locus";
chr18	HAVANA	transcript	62261611	62275572	.	+	.	gene_id "ENSG00000134444.14"; transcript_id "ENST00000588446.1"; gene_name "RELCH"; gene_status "KNOWN"; gene_type "protein_coding"; transcript_type "non_stop_decay"; transcript_status "KNOWN"; transcript_name "RELCH-208"; talon_gene "48965"; talon_transcript "174049"; havana_transcript "OTTHUMT00000450040.3"; level "2"; protein_id "ENSP00000464995.1"; source "HAVANA"; tag "appris_alternative_2"; transcript_support_level "2";
chr18	HAVANA	exon	62261611	62261658	.	+	.	gene_id "ENSG00000134444.14"; transcript_id "ENST00000588446.1"; gene_type "protein_coding"; gene_status "KNOWN"; gene_name "RELCH"; transcript_type "non_stop_decay"; transcript_status "KNOWN"; transcript_name "RELCH-208"; exon_number "1"; exon_id "ENSE00002953887.1"; talon_gene "48965"; talon_transcript "174049"; talon_exon "806047"; exon_status "KNOWN"; level "2"; protein_id "ENSP00000464995.1"; source "HAVANA"; tag "appris_alternative_2";
chr18	HAVANA	exon	62263989	62264145	.	+	.	gene_id "ENSG00000134444.14"; transcript_id "ENST00000588446.1"; gene_type "protein_coding"; gene_status "KNOWN"; gene_name "RELCH"; transcript_type "non_stop_decay"; transcript_status "KNOWN"; transcript_name "RELCH-208"; exon_number "2"; exon_id "ENSE00000950458.1"; talon_gene "48965"; talon_transcript "174049"; talon_exon "806000"; ccdsid "CCDS11979.2"; exon_status "KNOWN"; level "2"; protein_id "ENSP00000494314.1"; source "HAVANA"; tag "appris_alternative_2";
chr18	HAVANA	exon	62264729	62264852	.	+	.	gene_id "ENSG00000134444.14"; transcript_id "ENST00000588446.1"; gene_type "protein_coding"; gene_status "KNOWN"; gene_name "RELCH"; transcript_type "non_stop_decay"; transcript_status "KNOWN"; transcript_name "RELCH-208"; exon_number "3"; exon_id "ENSE00000950459.1"; talon_gene "48965"; talon_transcript "174049"; talon_exon "806002"; ccdsid "CCDS11979.2"; exon_status "KNOWN"; level "2"; protein_id "ENSP00000494314.1"; source "HAVANA"; tag "appris_alternative_2";
chr18	HAVANA	exon	62266701	62266749	.	+	.	gene_id "ENSG00000134444.14"; transcript_id "ENST00000588446.1"; gene_type "protein_coding"; gene_status "KNOWN"; gene_name "RELCH"; transcript_type "non_stop_decay"; transcript_status "KNOWN"; transcript_name "RELCH-208"; exon_number "4"; exon_id "ENSE00000950460.1"; talon_gene "48965"; talon_transcript "174049"; talon_exon "806004"; ccdsid "CCDS11979.2"; exon_status "KNOWN"; level "2"; protein_id "ENSP00000494314.1"; source "HAVANA"; tag "appris_alternative_2";
chr18	HAVANA	exon	62268869	62268948	.	+	.	gene_id "ENSG00000134444.14"; transcript_id "ENST00000588446.1"; gene_type "protein_coding"; gene_status "KNOWN"; gene_name "RELCH"; transcript_type "non_stop_decay"; transcript_status "KNOWN"; transcript_name "RELCH-208"; exon_number "5"; exon_id "ENSE00000950461.1"; talon_gene "48965"; talon_transcript "174049"; talon_exon "806006"; ccdsid "CCDS11979.2"; exon_status "KNOWN"; level "2"; protein_id "ENSP00000494314.1"; source "HAVANA"; tag "appris_alternative_2";
chr18	HAVANA	exon	62273980	62274086	.	+	.	gene_id "ENSG00000134444.14"; transcript_id "ENST00000588446.1"; gene_type "protein_coding"; gene_status "KNOWN"; gene_name "RELCH"; transcript_type "non_stop_decay"; transcript_status "KNOWN"; transcript_name "RELCH-208"; exon_number "6"; exon_id "ENSE00000950463.1"; talon_gene "48965"; talon_transcript "174049"; talon_exon "806008"; ccdsid "CCDS11979.2"; exon_status "KNOWN"; level "2"; protein_id "ENSP00000494314.1"; source "HAVANA"; tag "appris_alternative_2";
chr18	HAVANA	exon	62275374	62275572	.	+	.	gene_id "ENSG00000134444.14"; transcript_id "ENST00000588446.1"; gene_type "protein_coding"; gene_status "KNOWN"; gene_name "RELCH"; transcript_type "non_stop_decay"; transcript_status "KNOWN"; transcript_name "RELCH-208"; exon_number "7"; exon_id "ENSE00002786683.1"; talon_gene "48965"; talon_transcript "174049"; talon_exon "806048"; exon_status "KNOWN"; level "2"; protein_id "ENSP00000464995.1"; source "HAVANA"; tag "appris_alternative_2";
chr18	HAVANA	gene	62523619	62525495	.	+	.	gene_id "ENSG00000141664.9"; gene_name "ZCCHC2"; gene_status "KNOWN"; gene_type "protein_coding"; talon_gene "48974"; havana_gene "OTTHUMG00000180165.2"; level "2"; tag "overlapping_locus";
chr18	HAVANA	transcript	62523619	62525495	.	+	.	gene_id "ENSG00000141664.9"; transcript_id "ENST00000588676.1"; gene_name "ZCCHC2"; gene_status "KNOWN"; gene_type "protein_coding"; transcript_type "protein_coding"; transcript_status "KNOWN"; transcript_name "ZCCHC2-206"; talon_gene "48974"; talon_transcript "174070"; havana_transcript "OTTHUMT00000450084.1"; level "2"; protein_id "ENSP00000465548.1"; source "HAVANA"; tag "cds_start_NF"; transcript_support_level "NA";
chr18	HAVANA	exon	62523619	62525495	.	+	.	gene_id "ENSG00000141664.9"; transcript_id "ENST00000588676.1"; gene_type "protein_coding"; gene_status "KNOWN"; gene_name "ZCCHC2"; transcript_type "protein_coding"; transcript_status "KNOWN"; transcript_name "ZCCHC2-206"; exon_number "1"; exon_id "ENSE00002866163.1"; talon_gene "48974"; talon_transcript "174070"; talon_exon "806139"; exon_status "KNOWN"; level "2"; protein_id "ENSP00000465548.1"; source "HAVANA"; tag "cds_start_NF";
chr18	HAVANA	gene	62978262	62980433	.	+	.	gene_id "ENSG00000081913.13"; gene_name "PHLPP1"; gene_status "KNOWN"; gene_type "protein_coding"; talon_gene "48978"; havana_gene "OTTHUMG00000150629.3"; level "1";
chr18	TALON	transcript	62978262	62980433	.	+	.	gene_id "ENSG00000081913.13"; transcript_id "ENCODEHT000261501"; gene_name "PHLPP1"; gene_status "KNOWN"; gene_type "protein_coding"; transcript_status "NOVEL"; transcript_name "ENCODEHT000261501"; talon_gene "48978"; talon_transcript "261501"; ISM_to_IDs "174083,261499,261500"; ISM_transcript "TRUE";
chr18	HAVANA	exon	62978262	62980433	.	+	.	gene_id "ENSG00000081913.13"; transcript_id "ENCODEHT000261501"; gene_type "protein_coding"; gene_status "KNOWN"; gene_name "PHLPP1"; transcript_status "NOVEL"; transcript_name "ENCODEHT000261501"; exon_number "1"; exon_id "ENSE00001542362.1"; talon_gene "48978"; talon_transcript "261501"; talon_exon "806200"; ccdsid "CCDS45881.2"; exon_status "KNOWN"; level "2"; protein_id "ENSP00000262719.4"; source "HAVANA"; tag "CCDS";
chr18	HAVANA	gene	63123346	63318812	.	-	.	gene_id "ENSG00000171791.12"; gene_name "BCL2"; gene_status "KNOWN"; gene_type "protein_coding"; talon_gene "48980"; havana_gene "OTTHUMG00000132791.4"; level "2"; tag "overlapping_locus";
chr18	HAVANA	transcript	63123346	63320128	.	-	.	gene_id "ENSG00000171791.12"; transcript_id "ENST00000398117.1"; gene_name "BCL2"; gene_status "KNOWN"; gene_type "protein_coding"; transcript_type "protein_coding"; transcript_status "KNOWN"; transcript_name "BCL2-202"; talon_gene "48980"; talon_transcript "174091"; ccdsid "CCDS11981.1"; havana_transcript "OTTHUMT00000256199.1"; level "2"; protein_id "ENSP00000381185.1"; source "HAVANA"; tag "CCDS"; transcript_support_level "1";
chr18	HAVANA	exon	63318082	63320128	.	-	.	gene_id "ENSG00000171791.12"; transcript_id "ENST00000398117.1"; gene_type "protein_coding"; gene_status "KNOWN"; gene_name "BCL2"; transcript_type "protein_coding"; transcript_status "KNOWN"; transcript_name "BCL2-202"; exon_number "1"; exon_id "ENSE00001531678.1"; talon_gene "48980"; talon_transcript "174091"; talon_exon "806221"; ccdsid "CCDS11981.1"; exon_status "KNOWN"; level "2"; protein_id "ENSP00000381185.1"; source "HAVANA"; tag "CCDS";
chr18	HAVANA	exon	63123346	63128759	.	-	.	gene_id "ENSG00000171791.12"; transcript_id "ENST00000398117.1"; gene_type "protein_coding"; gene_status "KNOWN"; gene_name "BCL2"; transcript_type "protein_coding"; transcript_status "KNOWN"; transcript_name "BCL2-202"; exon_number "2"; exon_id "ENSE00001316245.1"; talon_gene "48980"; talon_transcript "174091"; talon_exon "806223"; ccdsid "CCDS11981.1"; exon_status "KNOWN"; level "2"; protein_id "ENSP00000381185.1"; source "HAVANA"; tag "CCDS";
chr18	HAVANA	transcript	63313802	63318812	.	-	.	gene_id "ENSG00000171791.12"; transcript_id "ENST00000589955.2"; gene_name "BCL2"; gene_status "KNOWN"; gene_type "protein_coding"; transcript_type "protein_coding"; transcript_status "KNOWN"; transcript_name "BCL2-203"; talon_gene "48980"; talon_transcript "174094"; ccdsid "CCDS45882.1"; havana_transcript "OTTHUMT00000450053.2"; level "2"; protein_id "ENSP00000466417.1"; source "HAVANA"; tag "CCDS"; transcript_support_level "NA";
chr18	HAVANA	exon	63313802	63318812	.	-	.	gene_id "ENSG00000171791.12"; transcript_id "ENST00000589955.2"; gene_type "protein_coding"; gene_status "KNOWN"; gene_name "BCL2"; transcript_type "protein_coding"; transcript_status "KNOWN"; transcript_name "BCL2-203"; exon_number "1"; exon_id "ENSE00002871142.2"; talon_gene "48980"; talon_transcript "174094"; talon_exon "806231"; ccdsid "CCDS45882.1"; exon_status "KNOWN"; level "2"; protein_id "ENSP00000466417.1"; source "HAVANA"; tag "CCDS";
chr18	HAVANA	gene	63327726	63367203	.	-	.	gene_id "ENSG00000119537.17"; gene_name "KDSR"; gene_status "KNOWN"; gene_type "protein_coding"; talon_gene "48983"; havana_gene "OTTHUMG00000132792.9"; level "2";
chr18	HAVANA	transcript	63327726	63367206	.	-	.	gene_id "ENSG00000119537.17"; transcript_id "ENST00000645214.2"; gene_name "KDSR"; gene_status "KNOWN"; gene_type "protein_coding"; transcript_type "protein_coding"; transcript_status "KNOWN"; transcript_name "KDSR-213"; talon_gene "48983"; talon_transcript "174097"; ccdsid "CCDS11982.1"; havana_transcript "OTTHUMT00000497115.2"; level "2"; protein_id "ENSP00000494352.1"; source "HAVANA"; tag "CCDS";
chr18	HAVANA	exon	63367011	63367206	.	-	.	gene_id "ENSG00000119537.17"; transcript_id "ENST00000645214.2"; gene_type "protein_coding"; gene_status "KNOWN"; gene_name "KDSR"; transcript_type "protein_coding"; transcript_status "KNOWN"; transcript_name "KDSR-213"; exon_number "1"; exon_id "ENSE00003825392.1"; talon_gene "48983"; talon_transcript "174097"; talon_exon "806234"; ccdsid "CCDS11982.1"; exon_status "KNOWN"; level "2"; protein_id "ENSP00000494352.1"; source "HAVANA"; tag "CCDS";
chr18	HAVANA	exon	63362779	63362868	.	-	.	gene_id "ENSG00000119537.17"; transcript_id "ENST00000645214.2"; gene_type "protein_coding"; gene_status "KNOWN"; gene_name "KDSR"; transcript_type "protein_coding"; transcript_status "KNOWN"; transcript_name "KDSR-213"; exon_number "2"; exon_id "ENSE00003558843.1"; talon_gene "48983"; talon_transcript "174097"; talon_exon "806236"; ccdsid "CCDS11982.1"; exon_status "KNOWN"; level "2"; protein_id "ENSP00000494352.1"; source "HAVANA"; tag "CCDS";
chr18	HAVANA	exon	63359736	63359792	.	-	.	gene_id "ENSG00000119537.17"; transcript_id "ENST00000645214.2"; gene_type "protein_coding"; gene_status "KNOWN"; gene_name "KDSR"; transcript_type "protein_coding"; transcript_status "KNOWN"; transcript_name "KDSR-213"; exon_number "3"; exon_id "ENSE00003571005.1"; talon_gene "48983"; talon_transcript "174097"; talon_exon "806238"; ccdsid "CCDS11982.1"; exon_status "KNOWN"; level "2"; protein_id "ENSP00000494352.1"; source "HAVANA"; tag "CCDS";
chr18	HAVANA	exon	63355498	63355563	.	-	.	gene_id "ENSG00000119537.17"; transcript_id "ENST00000645214.2"; gene_type "protein_coding"; gene_status "KNOWN"; gene_name "KDSR"; transcript_type "protein_coding"; transcript_status "KNOWN"; transcript_name "KDSR-213"; exon_number "4"; exon_id "ENSE00001104847.1"; talon_gene "48983"; talon_transcript "174097"; talon_exon "806240"; ccdsid "CCDS11982.1"; exon_status "KNOWN"; level "2"; protein_id "ENSP00000494352.1"; source "HAVANA"; tag "CCDS";
chr18	HAVANA	exon	63355204	63355299	.	-	.	gene_id "ENSG00000119537.17"; transcript_id "ENST00000645214.2"; gene_type "protein_coding"; gene_status "KNOWN"; gene_name "KDSR"; transcript_type "protein_coding"; transcript_status "KNOWN"; transcript_name "KDSR-213"; exon_number "5"; exon_id "ENSE00003501381.1"; talon_gene "48983"; talon_transcript "174097"; talon_exon "806242"; ccdsid "CCDS11982.1"; exon_status "KNOWN"; level "2"; protein_id "ENSP00000494352.1"; source "HAVANA"; tag "CCDS";
chr18	HAVANA	exon	63350888	63351079	.	-	.	gene_id "ENSG00000119537.17"; transcript_id "ENST00000645214.2"; gene_type "protein_coding"; gene_status "KNOWN"; gene_name "KDSR"; transcript_type "protein_coding"; transcript_status "KNOWN"; transcript_name "KDSR-213"; exon_number "6"; exon_id "ENSE00001104857.1"; talon_gene "48983"; talon_transcript "174097"; talon_exon "806244"; ccdsid "CCDS11982.1"; exon_status "KNOWN"; level "2"; protein_id "ENSP00000494352.1"; source "HAVANA"; tag "CCDS";
chr18	HAVANA	exon	63344410	63344493	.	-	.	gene_id "ENSG00000119537.17"; transcript_id "ENST00000645214.2"; gene_type "protein_coding"; gene_status "KNOWN"; gene_name "KDSR"; transcript_type "protein_coding"; transcript_status "KNOWN"; transcript_name "KDSR-213"; exon_number "7"; exon_id "ENSE00003524868.1"; talon_gene "48983"; talon_transcript "174097"; talon_exon "806246"; ccdsid "CCDS11982.1"; exon_status "KNOWN"; level "2"; protein_id "ENSP00000494352.1"; source "HAVANA"; tag "CCDS";
chr18	HAVANA	exon	63338800	63338883	.	-	.	gene_id "ENSG00000119537.17"; transcript_id "ENST00000645214.2"; gene_type "protein_coding"; gene_status "KNOWN"; gene_name "KDSR"; transcript_type "protein_coding"; transcript_status "KNOWN"; transcript_name "KDSR-213"; exon_number "8"; exon_id "ENSE00003569694.1"; talon_gene "48983"; talon_transcript "174097"; talon_exon "806248"; ccdsid "CCDS11982.1"; exon_status "KNOWN"; level "2"; protein_id "ENSP00000494352.1"; source "HAVANA"; tag "CCDS";
chr18	HAVANA	exon	63335257	63335358	.	-	.	gene_id "ENSG00000119537.17"; transcript_id "ENST00000645214.2"; gene_type "protein_coding"; gene_status "KNOWN"; gene_name "KDSR"; transcript_type "protein_coding"; transcript_status "KNOWN"; transcript_name "KDSR-213"; exon_number "9"; exon_id "ENSE00003639354.1"; talon_gene "48983"; talon_transcript "174097"; talon_exon "806250"; ccdsid "CCDS11982.1"; exon_status "KNOWN"; level "2"; protein_id "ENSP00000494352.1"; source "HAVANA"; tag "CCDS";
chr18	HAVANA	exon	63327726	63331901	.	-	.	gene_id "ENSG00000119537.17"; transcript_id "ENST00000645214.2"; gene_type "protein_coding"; gene_status "KNOWN"; gene_name "KDSR"; transcript_type "protein_coding"; transcript_status "KNOWN"; transcript_name "KDSR-213"; exon_number "10"; exon_id "ENSE00001550655.2"; talon_gene "48983"; talon_transcript "174097"; talon_exon "806252"; ccdsid "CCDS11982.1"; exon_status "KNOWN"; level "2"; protein_id "ENSP00000494352.1"; source "HAVANA"; tag "CCDS";
chr18	HAVANA	transcript	63330825	63346530	.	-	.	gene_id "ENSG00000119537.17"; transcript_id "ENST00000586791.5"; gene_name "KDSR"; gene_status "KNOWN"; gene_type "protein_coding"; transcript_type "retained_intron"; transcript_status "KNOWN"; transcript_name "KDSR-205"; talon_gene "48983"; talon_transcript "174099"; havana_transcript "OTTHUMT00000450706.1"; level "2"; source "HAVANA"; transcript_support_level "2";
chr18	HAVANA	exon	63344410	63346530	.	-	.	gene_id "ENSG00000119537.17"; transcript_id "ENST00000586791.5"; gene_type "protein_coding"; gene_status "KNOWN"; gene_name "KDSR"; transcript_type "retained_intron"; transcript_status "KNOWN"; transcript_name "KDSR-205"; exon_number "1"; exon_id "ENSE00002850858.1"; talon_gene "48983"; talon_transcript "174099"; talon_exon "806254"; exon_status "KNOWN"; level "2"; source "HAVANA";
chr18	HAVANA	exon	63338800	63338883	.	-	.	gene_id "ENSG00000119537.17"; transcript_id "ENST00000586791.5"; gene_type "protein_coding"; gene_status "KNOWN"; gene_name "KDSR"; transcript_type "retained_intron"; transcript_status "KNOWN"; transcript_name "KDSR-205"; exon_number "2"; exon_id "ENSE00003569694.1"; talon_gene "48983"; talon_transcript "174099"; talon_exon "806248"; ccdsid "CCDS11982.1"; exon_status "KNOWN"; level "2"; protein_id "ENSP00000494352.1"; source "HAVANA"; tag "CCDS";
chr18	HAVANA	exon	63335257	63335358	.	-	.	gene_id "ENSG00000119537.17"; transcript_id "ENST00000586791.5"; gene_type "protein_coding"; gene_status "KNOWN"; gene_name "KDSR"; transcript_type "retained_intron"; transcript_status "KNOWN"; transcript_name "KDSR-205"; exon_number "3"; exon_id "ENSE00003639354.1"; talon_gene "48983"; talon_transcript "174099"; talon_exon "806250"; ccdsid "CCDS11982.1"; exon_status "KNOWN"; level "2"; protein_id "ENSP00000494352.1"; source "HAVANA"; tag "CCDS";
chr18	HAVANA	exon	63330825	63331901	.	-	.	gene_id "ENSG00000119537.17"; transcript_id "ENST00000586791.5"; gene_type "protein_coding"; gene_status "KNOWN"; gene_name "KDSR"; transcript_type "retained_intron"; transcript_status "KNOWN"; transcript_name "KDSR-205"; exon_number "4"; exon_id "ENSE00002754176.1"; talon_gene "48983"; talon_transcript "174099"; talon_exon "806255"; exon_status "KNOWN"; level "2"; source "HAVANA";
chr18	HAVANA	transcript	63331383	63367200	.	-	.	gene_id "ENSG00000119537.17"; transcript_id "ENST00000591902.6"; gene_name "KDSR"; gene_status "KNOWN"; gene_type "protein_coding"; transcript_type "protein_coding"; transcript_status "KNOWN"; transcript_name "KDSR-210"; talon_gene "48983"; talon_transcript "174102"; havana_transcript "OTTHUMT00000450813.2"; level "2"; protein_id "ENSP00000468203.2"; source "HAVANA"; tag "appris_alternative_2"; transcript_support_level "2";
chr18	HAVANA	exon	63367011	63367200	.	-	.	gene_id "ENSG00000119537.17"; transcript_id "ENST00000591902.6"; gene_type "protein_coding"; gene_status "KNOWN"; gene_name "KDSR"; transcript_type "protein_coding"; transcript_status "KNOWN"; transcript_name "KDSR-210"; exon_number "1"; exon_id "ENSE00003818169.1"; talon_gene "48983"; talon_transcript "174102"; talon_exon "806266"; exon_status "KNOWN"; level "2"; protein_id "ENSP00000468203.2"; source "HAVANA"; tag "appris_alternative_2";
chr18	HAVANA	exon	63362779	63362868	.	-	.	gene_id "ENSG00000119537.17"; transcript_id "ENST00000591902.6"; gene_type "protein_coding"; gene_status "KNOWN"; gene_name "KDSR"; transcript_type "protein_coding"; transcript_status "KNOWN"; transcript_name "KDSR-210"; exon_number "2"; exon_id "ENSE00003558843.1"; talon_gene "48983"; talon_transcript "174102"; talon_exon "806236"; ccdsid "CCDS11982.1"; exon_status "KNOWN"; level "2"; protein_id "ENSP00000494352.1"; source "HAVANA"; tag "CCDS";
chr18	HAVANA	exon	63359736	63359792	.	-	.	gene_id "ENSG00000119537.17"; transcript_id "ENST00000591902.6"; gene_type "protein_coding"; gene_status "KNOWN"; gene_name "KDSR"; transcript_type "protein_coding"; transcript_status "KNOWN"; transcript_name "KDSR-210"; exon_number "3"; exon_id "ENSE00003571005.1"; talon_gene "48983"; talon_transcript "174102"; talon_exon "806238"; ccdsid "CCDS11982.1"; exon_status "KNOWN"; level "2"; protein_id "ENSP00000494352.1"; source "HAVANA"; tag "CCDS";
chr18	HAVANA	exon	63355498	63355563	.	-	.	gene_id "ENSG00000119537.17"; transcript_id "ENST00000591902.6"; gene_type "protein_coding"; gene_status "KNOWN"; gene_name "KDSR"; transcript_type "protein_coding"; transcript_status "KNOWN"; transcript_name "KDSR-210"; exon_number "4"; exon_id "ENSE00001104847.1"; talon_gene "48983"; talon_transcript "174102"; talon_exon "806240"; ccdsid "CCDS11982.1"; exon_status "KNOWN"; level "2"; protein_id "ENSP00000494352.1"; source "HAVANA"; tag "CCDS";
chr18	HAVANA	exon	63355204	63355299	.	-	.	gene_id "ENSG00000119537.17"; transcript_id "ENST00000591902.6"; gene_type "protein_coding"; gene_status "KNOWN"; gene_name "KDSR"; transcript_type "protein_coding"; transcript_status "KNOWN"; transcript_name "KDSR-210"; exon_number "5"; exon_id "ENSE00003501381.1"; talon_gene "48983"; talon_transcript "174102"; talon_exon "806242"; ccdsid "CCDS11982.1"; exon_status "KNOWN"; level "2"; protein_id "ENSP00000494352.1"; source "HAVANA"; tag "CCDS";
chr18	HAVANA	exon	63350888	63351079	.	-	.	gene_id "ENSG00000119537.17"; transcript_id "ENST00000591902.6"; gene_type "protein_coding"; gene_status "KNOWN"; gene_name "KDSR"; transcript_type "protein_coding"; transcript_status "KNOWN"; transcript_name "KDSR-210"; exon_number "6"; exon_id "ENSE00001104857.1"; talon_gene "48983"; talon_transcript "174102"; talon_exon "806244"; ccdsid "CCDS11982.1"; exon_status "KNOWN"; level "2"; protein_id "ENSP00000494352.1"; source "HAVANA"; tag "CCDS";
chr18	HAVANA	exon	63344410	63344493	.	-	.	gene_id "ENSG00000119537.17"; transcript_id "ENST00000591902.6"; gene_type "protein_coding"; gene_status "KNOWN"; gene_name "KDSR"; transcript_type "protein_coding"; transcript_status "KNOWN"; transcript_name "KDSR-210"; exon_number "7"; exon_id "ENSE00003524868.1"; talon_gene "48983"; talon_transcript "174102"; talon_exon "806246"; ccdsid "CCDS11982.1"; exon_status "KNOWN"; level "2"; protein_id "ENSP00000494352.1"; source "HAVANA"; tag "CCDS";
chr18	HAVANA	exon	63338800	63338883	.	-	.	gene_id "ENSG00000119537.17"; transcript_id "ENST00000591902.6"; gene_type "protein_coding"; gene_status "KNOWN"; gene_name "KDSR"; transcript_type "protein_coding"; transcript_status "KNOWN"; transcript_name "KDSR-210"; exon_number "8"; exon_id "ENSE00003569694.1"; talon_gene "48983"; talon_transcript "174102"; talon_exon "806248"; ccdsid "CCDS11982.1"; exon_status "KNOWN"; level "2"; protein_id "ENSP00000494352.1"; source "HAVANA"; tag "CCDS";
chr18	HAVANA	exon	63331383	63331901	.	-	.	gene_id "ENSG00000119537.17"; transcript_id "ENST00000591902.6"; gene_type "protein_coding"; gene_status "KNOWN"; gene_name "KDSR"; transcript_type "protein_coding"; transcript_status "KNOWN"; transcript_name "KDSR-210"; exon_number "9"; exon_id "ENSE00002878082.1"; talon_gene "48983"; talon_transcript "174102"; talon_exon "806268"; exon_status "KNOWN"; level "2"; protein_id "ENSP00000468203.2"; source "HAVANA"; tag "appris_alternative_2";
chr18	HAVANA	transcript	63355316	63367203	.	-	.	gene_id "ENSG00000119537.17"; transcript_id "ENST00000589530.5"; gene_name "KDSR"; gene_status "KNOWN"; gene_type "protein_coding"; transcript_type "retained_intron"; transcript_status "KNOWN"; transcript_name "KDSR-208"; talon_gene "48983"; talon_transcript "174108"; havana_transcript "OTTHUMT00000450819.1"; level "2"; source "HAVANA"; transcript_support_level "2";
chr18	HAVANA	exon	63367011	63367203	.	-	.	gene_id "ENSG00000119537.17"; transcript_id "ENST00000589530.5"; gene_type "protein_coding"; gene_status "KNOWN"; gene_name "KDSR"; transcript_type "retained_intron"; transcript_status "KNOWN"; transcript_name "KDSR-208"; exon_number "1"; exon_id "ENSE00002849621.1"; talon_gene "48983"; talon_transcript "174108"; talon_exon "806284"; exon_status "KNOWN"; level "2"; source "HAVANA";
chr18	HAVANA	exon	63362779	63362868	.	-	.	gene_id "ENSG00000119537.17"; transcript_id "ENST00000589530.5"; gene_type "protein_coding"; gene_status "KNOWN"; gene_name "KDSR"; transcript_type "retained_intron"; transcript_status "KNOWN"; transcript_name "KDSR-208"; exon_number "2"; exon_id "ENSE00003558843.1"; talon_gene "48983"; talon_transcript "174108"; talon_exon "806236"; ccdsid "CCDS11982.1"; exon_status "KNOWN"; level "2"; protein_id "ENSP00000494352.1"; source "HAVANA"; tag "CCDS";
chr18	HAVANA	exon	63359736	63359792	.	-	.	gene_id "ENSG00000119537.17"; transcript_id "ENST00000589530.5"; gene_type "protein_coding"; gene_status "KNOWN"; gene_name "KDSR"; transcript_type "retained_intron"; transcript_status "KNOWN"; transcript_name "KDSR-208"; exon_number "3"; exon_id "ENSE00003571005.1"; talon_gene "48983"; talon_transcript "174108"; talon_exon "806238"; ccdsid "CCDS11982.1"; exon_status "KNOWN"; level "2"; protein_id "ENSP00000494352.1"; source "HAVANA"; tag "CCDS";
chr18	HAVANA	exon	63355316	63355563	.	-	.	gene_id "ENSG00000119537.17"; transcript_id "ENST00000589530.5"; gene_type "protein_coding"; gene_status "KNOWN"; gene_name "KDSR"; transcript_type "retained_intron"; transcript_status "KNOWN"; transcript_name "KDSR-208"; exon_number "4"; exon_id "ENSE00002876688.1"; talon_gene "48983"; talon_transcript "174108"; talon_exon "806285"; exon_status "KNOWN"; level "2"; source "HAVANA";
chr18	HAVANA	gene	63367328	63381629	.	+	.	gene_id "ENSG00000267390.1"; gene_name "AC036176.1"; gene_status "KNOWN"; gene_type "antisense"; talon_gene "48984"; havana_gene "OTTHUMG00000180139.1"; level "2";
chr18	HAVANA	transcript	63367328	63381629	.	+	.	gene_id "ENSG00000267390.1"; transcript_id "ENST00000589905.1"; gene_name "AC036176.1"; gene_status "KNOWN"; gene_type "antisense"; transcript_type "antisense"; transcript_status "KNOWN"; transcript_name "AC036176.1-201"; talon_gene "48984"; talon_transcript "174111"; havana_transcript "OTTHUMT00000449942.1"; level "2"; source "HAVANA"; tag "basic"; transcript_support_level "2";
chr18	HAVANA	exon	63367328	63367859	.	+	.	gene_id "ENSG00000267390.1"; transcript_id "ENST00000589905.1"; gene_type "antisense"; gene_status "KNOWN"; gene_name "AC036176.1"; transcript_type "antisense"; transcript_status "KNOWN"; transcript_name "AC036176.1-201"; exon_number "1"; exon_id "ENSE00002860664.1"; talon_gene "48984"; talon_transcript "174111"; talon_exon "806291"; exon_status "KNOWN"; level "2"; source "HAVANA"; tag "basic";
chr18	HAVANA	exon	63381377	63381629	.	+	.	gene_id "ENSG00000267390.1"; transcript_id "ENST00000589905.1"; gene_type "antisense"; gene_status "KNOWN"; gene_name "AC036176.1"; transcript_type "antisense"; transcript_status "KNOWN"; transcript_name "AC036176.1-201"; exon_number "2"; exon_id "ENSE00002899633.1"; talon_gene "48984"; talon_transcript "174111"; talon_exon "806293"; exon_status "KNOWN"; level "2"; source "HAVANA"; tag "basic";
chr18	HAVANA	gene	63389190	63422463	.	-	.	gene_id "ENSG00000119541.9"; gene_name "VPS4B"; gene_status "KNOWN"; gene_type "protein_coding"; talon_gene "48985"; havana_gene "OTTHUMG00000132790.4"; level "2"; tag "overlapping_locus";
chr18	HAVANA	transcript	63389190	63422463	.	-	.	gene_id "ENSG00000119541.9"; transcript_id "ENST00000238497.9"; gene_name "VPS4B"; gene_status "KNOWN"; gene_type "protein_coding"; transcript_type "protein_coding"; transcript_status "KNOWN"; transcript_name "VPS4B-201"; talon_gene "48985"; talon_transcript "174112"; ccdsid "CCDS11983.1"; havana_transcript "OTTHUMT00000256198.2"; level "2"; protein_id "ENSP00000238497.4"; source "HAVANA"; tag "CCDS"; transcript_support_level "1";
chr18	HAVANA	exon	63422233	63422463	.	-	.	gene_id "ENSG00000119541.9"; transcript_id "ENST00000238497.9"; gene_type "protein_coding"; gene_status "KNOWN"; gene_name "VPS4B"; transcript_type "protein_coding"; transcript_status "KNOWN"; transcript_name "VPS4B-201"; exon_number "1"; exon_id "ENSE00003545370.1"; talon_gene "48985"; talon_transcript "174112"; talon_exon "806294"; ccdsid "CCDS11983.1"; exon_status "KNOWN"; level "2"; protein_id "ENSP00000238497.4"; source "HAVANA"; tag "CCDS";
chr18	HAVANA	exon	63411467	63411578	.	-	.	gene_id "ENSG00000119541.9"; transcript_id "ENST00000238497.9"; gene_type "protein_coding"; gene_status "KNOWN"; gene_name "VPS4B"; transcript_type "protein_coding"; transcript_status "KNOWN"; transcript_name "VPS4B-201"; exon_number "2"; exon_id "ENSE00003494713.1"; talon_gene "48985"; talon_transcript "174112"; talon_exon "806296"; ccdsid "CCDS11983.1"; exon_status "KNOWN"; level "2"; protein_id "ENSP00000238497.4"; source "HAVANA"; tag "CCDS";
chr18	HAVANA	exon	63410290	63410446	.	-	.	gene_id "ENSG00000119541.9"; transcript_id "ENST00000238497.9"; gene_type "protein_coding"; gene_status "KNOWN"; gene_name "VPS4B"; transcript_type "protein_coding"; transcript_status "KNOWN"; transcript_name "VPS4B-201"; exon_number "3"; exon_id "ENSE00003502406.1"; talon_gene "48985"; talon_transcript "174112"; talon_exon "806298"; ccdsid "CCDS11983.1"; exon_status "KNOWN"; level "2"; protein_id "ENSP00000238497.4"; source "HAVANA"; tag "CCDS";
chr18	HAVANA	exon	63407432	63407499	.	-	.	gene_id "ENSG00000119541.9"; transcript_id "ENST00000238497.9"; gene_type "protein_coding"; gene_status "KNOWN"; gene_name "VPS4B"; transcript_type "protein_coding"; transcript_status "KNOWN"; transcript_name "VPS4B-201"; exon_number "4"; exon_id "ENSE00003602912.1"; talon_gene "48985"; talon_transcript "174112"; talon_exon "806300"; ccdsid "CCDS11983.1"; exon_status "KNOWN"; level "2"; protein_id "ENSP00000238497.4"; source "HAVANA"; tag "CCDS";
chr18	HAVANA	exon	63403707	63403826	.	-	.	gene_id "ENSG00000119541.9"; transcript_id "ENST00000238497.9"; gene_type "protein_coding"; gene_status "KNOWN"; gene_name "VPS4B"; transcript_type "protein_coding"; transcript_status "KNOWN"; transcript_name "VPS4B-201"; exon_number "5"; exon_id "ENSE00003634832.1"; talon_gene "48985"; talon_transcript "174112"; talon_exon "806302"; ccdsid "CCDS11983.1"; exon_status "KNOWN"; level "2"; protein_id "ENSP00000238497.4"; source "HAVANA"; tag "CCDS";
chr18	HAVANA	exon	63400547	63400703	.	-	.	gene_id "ENSG00000119541.9"; transcript_id "ENST00000238497.9"; gene_type "protein_coding"; gene_status "KNOWN"; gene_name "VPS4B"; transcript_type "protein_coding"; transcript_status "KNOWN"; transcript_name "VPS4B-201"; exon_number "6"; exon_id "ENSE00003580437.1"; talon_gene "48985"; talon_transcript "174112"; talon_exon "806304"; ccdsid "CCDS11983.1"; exon_status "KNOWN"; level "2"; protein_id "ENSP00000238497.4"; source "HAVANA"; tag "CCDS";
chr18	HAVANA	exon	63400048	63400196	.	-	.	gene_id "ENSG00000119541.9"; transcript_id "ENST00000238497.9"; gene_type "protein_coding"; gene_status "KNOWN"; gene_name "VPS4B"; transcript_type "protein_coding"; transcript_status "KNOWN"; transcript_name "VPS4B-201"; exon_number "7"; exon_id "ENSE00003581079.1"; talon_gene "48985"; talon_transcript "174112"; talon_exon "806306"; ccdsid "CCDS11983.1"; exon_status "KNOWN"; level "2"; protein_id "ENSP00000238497.4"; source "HAVANA"; tag "CCDS";
chr18	HAVANA	exon	63399242	63399323	.	-	.	gene_id "ENSG00000119541.9"; transcript_id "ENST00000238497.9"; gene_type "protein_coding"; gene_status "KNOWN"; gene_name "VPS4B"; transcript_type "protein_coding"; transcript_status "KNOWN"; transcript_name "VPS4B-201"; exon_number "8"; exon_id "ENSE00003567153.1"; talon_gene "48985"; talon_transcript "174112"; talon_exon "806308"; ccdsid "CCDS11983.1"; exon_status "KNOWN"; level "2"; protein_id "ENSP00000238497.4"; source "HAVANA"; tag "CCDS";
chr18	HAVANA	exon	63397034	63397253	.	-	.	gene_id "ENSG00000119541.9"; transcript_id "ENST00000238497.9"; gene_type "protein_coding"; gene_status "KNOWN"; gene_name "VPS4B"; transcript_type "protein_coding"; transcript_status "KNOWN"; transcript_name "VPS4B-201"; exon_number "9"; exon_id "ENSE00003597671.1"; talon_gene "48985"; talon_transcript "174112"; talon_exon "806310"; ccdsid "CCDS11983.1"; exon_status "KNOWN"; level "2"; protein_id "ENSP00000238497.4"; source "HAVANA"; tag "CCDS";
chr18	HAVANA	exon	63393409	63393549	.	-	.	gene_id "ENSG00000119541.9"; transcript_id "ENST00000238497.9"; gene_type "protein_coding"; gene_status "KNOWN"; gene_name "VPS4B"; transcript_type "protein_coding"; transcript_status "KNOWN"; transcript_name "VPS4B-201"; exon_number "10"; exon_id "ENSE00000670223.1"; talon_gene "48985"; talon_transcript "174112"; talon_exon "806312"; ccdsid "CCDS11983.1"; exon_status "KNOWN"; level "2"; protein_id "ENSP00000238497.4"; source "HAVANA"; tag "CCDS";
chr18	HAVANA	exon	63389190	63391076	.	-	.	gene_id "ENSG00000119541.9"; transcript_id "ENST00000238497.9"; gene_type "protein_coding"; gene_status "KNOWN"; gene_name "VPS4B"; transcript_type "protein_coding"; transcript_status "KNOWN"; transcript_name "VPS4B-201"; exon_number "11"; exon_id "ENSE00001104872.3"; talon_gene "48985"; talon_transcript "174112"; talon_exon "806314"; ccdsid "CCDS11983.1"; exon_status "KNOWN"; level "2"; protein_id "ENSP00000238497.4"; source "HAVANA"; tag "CCDS";
chr18	HAVANA	gene	63887700	63903890	.	+	.	gene_id "ENSG00000197632.8"; gene_name "SERPINB2"; gene_status "KNOWN"; gene_type "protein_coding"; talon_gene "48996"; havana_gene "OTTHUMG00000060592.4"; level "2"; tag "overlapping_locus";
chr18	HAVANA	transcript	63887700	63903890	.	+	.	gene_id "ENSG00000197632.8"; transcript_id "ENST00000299502.8"; gene_name "SERPINB2"; gene_status "KNOWN"; gene_type "protein_coding"; transcript_type "protein_coding"; transcript_status "KNOWN"; transcript_name "SERPINB2-201"; talon_gene "48996"; talon_transcript "174159"; ccdsid "CCDS11989.1"; havana_transcript "OTTHUMT00000134009.1"; level "2"; protein_id "ENSP00000299502.4"; source "HAVANA"; tag "CCDS"; transcript_support_level "1";
chr18	HAVANA	exon	63887700	63887770	.	+	.	gene_id "ENSG00000197632.8"; transcript_id "ENST00000299502.8"; gene_type "protein_coding"; gene_status "KNOWN"; gene_name "SERPINB2"; transcript_type "protein_coding"; transcript_status "KNOWN"; transcript_name "SERPINB2-201"; exon_number "1"; exon_id "ENSE00001913834.1"; talon_gene "48996"; talon_transcript "174159"; talon_exon "806527"; ccdsid "CCDS11989.1"; exon_status "KNOWN"; level "2"; protein_id "ENSP00000299502.4"; source "HAVANA"; tag "CCDS";
chr18	ENSEMBL	exon	63891436	63891612	.	+	.	gene_id "ENSG00000197632.8"; transcript_id "ENST00000299502.8"; gene_type "protein_coding"; gene_status "KNOWN"; gene_name "SERPINB2"; transcript_type "protein_coding"; transcript_status "KNOWN"; transcript_name "SERPINB2-201"; exon_number "2"; exon_id "ENSE00001743384.1"; talon_gene "48996"; talon_transcript "174159"; talon_exon "806522"; ccdsid "CCDS11989.1"; exon_status "KNOWN"; level "3"; protein_id "ENSP00000401645.1"; source "ENSEMBL"; tag "CCDS";
chr18	ENSEMBL	exon	63895264	63895383	.	+	.	gene_id "ENSG00000197632.8"; transcript_id "ENST00000299502.8"; gene_type "protein_coding"; gene_status "KNOWN"; gene_name "SERPINB2"; transcript_type "protein_coding"; transcript_status "KNOWN"; transcript_name "SERPINB2-201"; exon_number "3"; exon_id "ENSE00003590473.1"; talon_gene "48996"; talon_transcript "174159"; talon_exon "806524"; ccdsid "CCDS11989.1"; exon_status "KNOWN"; level "3"; protein_id "ENSP00000401645.1"; source "ENSEMBL"; tag "CCDS";
chr18	ENSEMBL	exon	63897091	63897219	.	+	.	gene_id "ENSG00000197632.8"; transcript_id "ENST00000299502.8"; gene_type "protein_coding"; gene_status "KNOWN"; gene_name "SERPINB2"; transcript_type "protein_coding"; transcript_status "KNOWN"; transcript_name "SERPINB2-201"; exon_number "4"; exon_id "ENSE00003580449.1"; talon_gene "48996"; talon_transcript "174159"; talon_exon "806529"; ccdsid "CCDS11989.1"; exon_status "KNOWN"; level "3"; protein_id "ENSP00000401645.1"; source "ENSEMBL"; tag "CCDS";
chr18	ENSEMBL	exon	63897727	63897844	.	+	.	gene_id "ENSG00000197632.8"; transcript_id "ENST00000299502.8"; gene_type "protein_coding"; gene_status "KNOWN"; gene_name "SERPINB2"; transcript_type "protein_coding"; transcript_status "KNOWN"; transcript_name "SERPINB2-201"; exon_number "5"; exon_id "ENSE00003586471.1"; talon_gene "48996"; talon_transcript "174159"; talon_exon "806531"; ccdsid "CCDS11989.1"; exon_status "KNOWN"; level "3"; protein_id "ENSP00000401645.1"; source "ENSEMBL"; tag "CCDS";
chr18	ENSEMBL	exon	63901740	63901882	.	+	.	gene_id "ENSG00000197632.8"; transcript_id "ENST00000299502.8"; gene_type "protein_coding"; gene_status "KNOWN"; gene_name "SERPINB2"; transcript_type "protein_coding"; transcript_status "KNOWN"; transcript_name "SERPINB2-201"; exon_number "6"; exon_id "ENSE00003647468.1"; talon_gene "48996"; talon_transcript "174159"; talon_exon "806533"; ccdsid "CCDS11989.1"; exon_status "KNOWN"; level "3"; protein_id "ENSP00000401645.1"; source "ENSEMBL"; tag "CCDS";
chr18	ENSEMBL	exon	63902404	63902568	.	+	.	gene_id "ENSG00000197632.8"; transcript_id "ENST00000299502.8"; gene_type "protein_coding"; gene_status "KNOWN"; gene_name "SERPINB2"; transcript_type "protein_coding"; transcript_status "KNOWN"; transcript_name "SERPINB2-201"; exon_number "7"; exon_id "ENSE00003674913.1"; talon_gene "48996"; talon_transcript "174159"; talon_exon "806535"; ccdsid "CCDS11989.1"; exon_status "KNOWN"; level "3"; protein_id "ENSP00000401645.1"; source "ENSEMBL"; tag "CCDS";
chr18	HAVANA	exon	63902901	63903890	.	+	.	gene_id "ENSG00000197632.8"; transcript_id "ENST00000299502.8"; gene_type "protein_coding"; gene_status "KNOWN"; gene_name "SERPINB2"; transcript_type "protein_coding"; transcript_status "KNOWN"; transcript_name "SERPINB2-201"; exon_number "8"; exon_id "ENSE00001812472.1"; talon_gene "48996"; talon_transcript "174159"; talon_exon "806537"; ccdsid "CCDS11989.1"; exon_status "KNOWN"; level "2"; protein_id "ENSP00000299502.4"; source "HAVANA"; tag "CCDS";
chr18	HAVANA	gene	63907991	63936111	.	+	.	gene_id "ENSG00000242550.5"; gene_name "SERPINB10"; gene_status "KNOWN"; gene_type "protein_coding"; talon_gene "48997"; havana_gene "OTTHUMG00000060594.6"; level "2"; tag "overlapping_locus";
chr18	HAVANA	transcript	63907991	63936111	.	+	.	gene_id "ENSG00000242550.5"; transcript_id "ENST00000238508.7"; gene_name "SERPINB10"; gene_status "KNOWN"; gene_type "protein_coding"; transcript_type "protein_coding"; transcript_status "KNOWN"; transcript_name "SERPINB10-201"; talon_gene "48997"; talon_transcript "174166"; ccdsid "CCDS11990.1"; havana_transcript "OTTHUMT00000134012.3"; level "2"; protein_id "ENSP00000238508.3"; source "HAVANA"; tag "CCDS"; transcript_support_level "1";
chr18	HAVANA	exon	63907991	63908040	.	+	.	gene_id "ENSG00000242550.5"; transcript_id "ENST00000238508.7"; gene_type "protein_coding"; gene_status "KNOWN"; gene_name "SERPINB10"; transcript_type "protein_coding"; transcript_status "KNOWN"; transcript_name "SERPINB10-201"; exon_number "1"; exon_id "ENSE00001531122.3"; talon_gene "48997"; talon_transcript "174166"; talon_exon "806558"; ccdsid "CCDS11990.1"; exon_status "KNOWN"; level "2"; protein_id "ENSP00000238508.3"; source "HAVANA"; tag "CCDS";
chr18	HAVANA	exon	63915502	63915678	.	+	.	gene_id "ENSG00000242550.5"; transcript_id "ENST00000238508.7"; gene_type "protein_coding"; gene_status "KNOWN"; gene_name "SERPINB10"; transcript_type "protein_coding"; transcript_status "KNOWN"; transcript_name "SERPINB10-201"; exon_number "2"; exon_id "ENSE00003617949.1"; talon_gene "48997"; talon_transcript "174166"; talon_exon "806554"; ccdsid "CCDS11990.1"; exon_status "KNOWN"; level "2"; protein_id "ENSP00000381082.2"; source "HAVANA"; tag "cds_end_NF";
chr18	ENSEMBL	exon	63917456	63917521	.	+	.	gene_id "ENSG00000242550.5"; transcript_id "ENST00000238508.7"; gene_type "protein_coding"; gene_status "KNOWN"; gene_name "SERPINB10"; transcript_type "protein_coding"; transcript_status "KNOWN"; transcript_name "SERPINB10-201"; exon_number "3"; exon_id "ENSE00001102661.1"; talon_gene "48997"; talon_transcript "174166"; talon_exon "806559"; ccdsid "CCDS11990.1"; exon_status "KNOWN"; level "3"; protein_id "ENSP00000479385.1"; source "ENSEMBL"; tag "CCDS";
chr18	ENSEMBL	exon	63917965	63918102	.	+	.	gene_id "ENSG00000242550.5"; transcript_id "ENST00000238508.7"; gene_type "protein_coding"; gene_status "KNOWN"; gene_name "SERPINB10"; transcript_type "protein_coding"; transcript_status "KNOWN"; transcript_name "SERPINB10-201"; exon_number "4"; exon_id "ENSE00001102654.1"; talon_gene "48997"; talon_transcript "174166"; talon_exon "806561"; ccdsid "CCDS11990.1"; exon_status "KNOWN"; level "3"; protein_id "ENSP00000479385.1"; source "ENSEMBL"; tag "CCDS";
chr18	ENSEMBL	exon	63919788	63919905	.	+	.	gene_id "ENSG00000242550.5"; transcript_id "ENST00000238508.7"; gene_type "protein_coding"; gene_status "KNOWN"; gene_name "SERPINB10"; transcript_type "protein_coding"; transcript_status "KNOWN"; transcript_name "SERPINB10-201"; exon_number "5"; exon_id "ENSE00001102656.1"; talon_gene "48997"; talon_transcript "174166"; talon_exon "806563"; ccdsid "CCDS11990.1"; exon_status "KNOWN"; level "3"; protein_id "ENSP00000479385.1"; source "ENSEMBL"; tag "CCDS";
chr18	ENSEMBL	exon	63930045	63930187	.	+	.	gene_id "ENSG00000242550.5"; transcript_id "ENST00000238508.7"; gene_type "protein_coding"; gene_status "KNOWN"; gene_name "SERPINB10"; transcript_type "protein_coding"; transcript_status "KNOWN"; transcript_name "SERPINB10-201"; exon_number "6"; exon_id "ENSE00001102662.1"; talon_gene "48997"; talon_transcript "174166"; talon_exon "806565"; ccdsid "CCDS11990.1"; exon_status "KNOWN"; level "3"; protein_id "ENSP00000479385.1"; source "ENSEMBL"; tag "CCDS";
chr18	ENSEMBL	exon	63933048	63933203	.	+	.	gene_id "ENSG00000242550.5"; transcript_id "ENST00000238508.7"; gene_type "protein_coding"; gene_status "KNOWN"; gene_name "SERPINB10"; transcript_type "protein_coding"; transcript_status "KNOWN"; transcript_name "SERPINB10-201"; exon_number "7"; exon_id "ENSE00000670280.1"; talon_gene "48997"; talon_transcript "174166"; talon_exon "806567"; ccdsid "CCDS11990.1"; exon_status "KNOWN"; level "3"; protein_id "ENSP00000479385.1"; source "ENSEMBL"; tag "CCDS";
chr18	HAVANA	exon	63934838	63936111	.	+	.	gene_id "ENSG00000242550.5"; transcript_id "ENST00000238508.7"; gene_type "protein_coding"; gene_status "KNOWN"; gene_name "SERPINB10"; transcript_type "protein_coding"; transcript_status "KNOWN"; transcript_name "SERPINB10-201"; exon_number "8"; exon_id "ENSE00000807425.2"; talon_gene "48997"; talon_transcript "174166"; talon_exon "806569"; ccdsid "CCDS11990.1"; exon_status "KNOWN"; level "2"; protein_id "ENSP00000238508.3"; source "HAVANA"; tag "CCDS";
chr18	ENSEMBL	transcript	63915511	63935242	.	+	.	gene_id "ENSG00000242550.5"; transcript_id "ENST00000619595.1"; gene_name "SERPINB10"; gene_status "KNOWN"; gene_type "protein_coding"; transcript_type "protein_coding"; transcript_status "KNOWN"; transcript_name "SERPINB10-204"; talon_gene "48997"; talon_transcript "174167"; ccdsid "CCDS11990.1"; level "3"; protein_id "ENSP00000479385.1"; source "ENSEMBL"; tag "CCDS"; transcript_support_level "1";
chr18	ENSEMBL	exon	63915511	63915678	.	+	.	gene_id "ENSG00000242550.5"; transcript_id "ENST00000619595.1"; gene_type "protein_coding"; gene_status "KNOWN"; gene_name "SERPINB10"; transcript_type "protein_coding"; transcript_status "KNOWN"; transcript_name "SERPINB10-204"; exon_number "1"; exon_id "ENSE00003749665.1"; talon_gene "48997"; talon_transcript "174167"; talon_exon "806570"; ccdsid "CCDS11990.1"; exon_status "KNOWN"; level "3"; protein_id "ENSP00000479385.1"; source "ENSEMBL"; tag "CCDS";
chr18	ENSEMBL	exon	63917456	63917521	.	+	.	gene_id "ENSG00000242550.5"; transcript_id "ENST00000619595.1"; gene_type "protein_coding"; gene_status "KNOWN"; gene_name "SERPINB10"; transcript_type "protein_coding"; transcript_status "KNOWN"; transcript_name "SERPINB10-204"; exon_number "2"; exon_id "ENSE00001102661.1"; talon_gene "48997"; talon_transcript "174167"; talon_exon "806559"; ccdsid "CCDS11990.1"; exon_status "KNOWN"; level "3"; protein_id "ENSP00000479385.1"; source "ENSEMBL"; tag "CCDS";
chr18	ENSEMBL	exon	63917965	63918102	.	+	.	gene_id "ENSG00000242550.5"; transcript_id "ENST00000619595.1"; gene_type "protein_coding"; gene_status "KNOWN"; gene_name "SERPINB10"; transcript_type "protein_coding"; transcript_status "KNOWN"; transcript_name "SERPINB10-204"; exon_number "3"; exon_id "ENSE00001102654.1"; talon_gene "48997"; talon_transcript "174167"; talon_exon "806561"; ccdsid "CCDS11990.1"; exon_status "KNOWN"; level "3"; protein_id "ENSP00000479385.1"; source "ENSEMBL"; tag "CCDS";
chr18	ENSEMBL	exon	63919788	63919905	.	+	.	gene_id "ENSG00000242550.5"; transcript_id "ENST00000619595.1"; gene_type "protein_coding"; gene_status "KNOWN"; gene_name "SERPINB10"; transcript_type "protein_coding"; transcript_status "KNOWN"; transcript_name "SERPINB10-204"; exon_number "4"; exon_id "ENSE00001102656.1"; talon_gene "48997"; talon_transcript "174167"; talon_exon "806563"; ccdsid "CCDS11990.1"; exon_status "KNOWN"; level "3"; protein_id "ENSP00000479385.1"; source "ENSEMBL"; tag "CCDS";
chr18	ENSEMBL	exon	63930045	63930187	.	+	.	gene_id "ENSG00000242550.5"; transcript_id "ENST00000619595.1"; gene_type "protein_coding"; gene_status "KNOWN"; gene_name "SERPINB10"; transcript_type "protein_coding"; transcript_status "KNOWN"; transcript_name "SERPINB10-204"; exon_number "5"; exon_id "ENSE00001102662.1"; talon_gene "48997"; talon_transcript "174167"; talon_exon "806565"; ccdsid "CCDS11990.1"; exon_status "KNOWN"; level "3"; protein_id "ENSP00000479385.1"; source "ENSEMBL"; tag "CCDS";
chr18	ENSEMBL	exon	63933048	63933203	.	+	.	gene_id "ENSG00000242550.5"; transcript_id "ENST00000619595.1"; gene_type "protein_coding"; gene_status "KNOWN"; gene_name "SERPINB10"; transcript_type "protein_coding"; transcript_status "KNOWN"; transcript_name "SERPINB10-204"; exon_number "6"; exon_id "ENSE00000670280.1"; talon_gene "48997"; talon_transcript "174167"; talon_exon "806567"; ccdsid "CCDS11990.1"; exon_status "KNOWN"; level "3"; protein_id "ENSP00000479385.1"; source "ENSEMBL"; tag "CCDS";
chr18	ENSEMBL	exon	63934838	63935242	.	+	.	gene_id "ENSG00000242550.5"; transcript_id "ENST00000619595.1"; gene_type "protein_coding"; gene_status "KNOWN"; gene_name "SERPINB10"; transcript_type "protein_coding"; transcript_status "KNOWN"; transcript_name "SERPINB10-204"; exon_number "7"; exon_id "ENSE00003721500.1"; talon_gene "48997"; talon_transcript "174167"; talon_exon "806571"; ccdsid "CCDS11990.1"; exon_status "KNOWN"; level "3"; protein_id "ENSP00000479385.1"; source "ENSEMBL"; tag "CCDS";
chr18	TALON	transcript	63934838	63936111	.	+	.	gene_id "ENSG00000242550.5"; transcript_id "ENCODEHT000262124"; gene_name "SERPINB10"; gene_status "KNOWN"; gene_type "protein_coding"; transcript_status "NOVEL"; transcript_name "ENCODEHT000262124"; talon_gene "48997"; talon_transcript "262124"; ISM_to_IDs "174166,261987,261997,262017,262085,262087,262093,262094,262098,262103,262108,262114,262120"; ISM_transcript "TRUE";
chr18	HAVANA	exon	63934838	63936111	.	+	.	gene_id "ENSG00000242550.5"; transcript_id "ENCODEHT000262124"; gene_type "protein_coding"; gene_status "KNOWN"; gene_name "SERPINB10"; transcript_status "NOVEL"; transcript_name "ENCODEHT000262124"; exon_number "1"; exon_id "ENSE00000807425.2"; talon_gene "48997"; talon_transcript "262124"; talon_exon "806569"; ccdsid "CCDS11990.1"; exon_status "KNOWN"; level "2"; protein_id "ENSP00000238508.3"; source "HAVANA"; tag "CCDS";
chr18	HAVANA	gene	63949301	63960200	.	+	.	gene_id "ENSG00000221887.5"; gene_name "HMSD"; gene_status "KNOWN"; gene_type "protein_coding"; talon_gene "48998"; havana_gene "OTTHUMG00000060593.7"; level "1"; tag "overlapping_locus";
chr18	HAVANA	transcript	63949301	63961834	.	+	.	gene_id "ENSG00000221887.5"; transcript_id "ENST00000408945.4"; gene_name "HMSD"; gene_status "KNOWN"; gene_type "protein_coding"; transcript_type "protein_coding"; transcript_status "KNOWN"; transcript_name "HMSD-201"; talon_gene "48998"; talon_transcript "174168"; ccdsid "CCDS42441.1"; havana_transcript "OTTHUMT00000134010.3"; level "2"; protein_id "ENSP00000386207.3"; source "HAVANA"; tag "CCDS"; transcript_support_level "3";
chr18	HAVANA	exon	63949301	63949400	.	+	.	gene_id "ENSG00000221887.5"; transcript_id "ENST00000408945.4"; gene_type "protein_coding"; gene_status "KNOWN"; gene_name "HMSD"; transcript_type "protein_coding"; transcript_status "KNOWN"; transcript_name "HMSD-201"; exon_number "1"; exon_id "ENSE00001921900.1"; talon_gene "48998"; talon_transcript "174168"; talon_exon "806572"; ccdsid "CCDS42441.1"; exon_status "KNOWN"; level "2"; protein_id "ENSP00000386207.3"; source "HAVANA"; tag "CCDS";
chr18	HAVANA	exon	63953354	63953527	.	+	.	gene_id "ENSG00000221887.5"; transcript_id "ENST00000408945.4"; gene_type "protein_coding"; gene_status "KNOWN"; gene_name "HMSD"; transcript_type "protein_coding"; transcript_status "KNOWN"; transcript_name "HMSD-201"; exon_number "2"; exon_id "ENSE00001634694.1"; talon_gene "48998"; talon_transcript "174168"; talon_exon "806574"; ccdsid "CCDS42441.1"; exon_status "KNOWN"; level "2"; protein_id "ENSP00000386207.3"; source "HAVANA"; tag "CCDS";
chr18	HAVANA	exon	63954408	63954557	.	+	.	gene_id "ENSG00000221887.5"; transcript_id "ENST00000408945.4"; gene_type "protein_coding"; gene_status "KNOWN"; gene_name "HMSD"; transcript_type "protein_coding"; transcript_status "KNOWN"; transcript_name "HMSD-201"; exon_number "3"; exon_id "ENSE00003665913.1"; talon_gene "48998"; talon_transcript "174168"; talon_exon "806576"; ccdsid "CCDS42441.1"; exon_status "KNOWN"; level "2"; protein_id "ENSP00000386207.3"; source "HAVANA"; tag "CCDS";
chr18	HAVANA	exon	63960158	63961834	.	+	.	gene_id "ENSG00000221887.5"; transcript_id "ENST00000408945.4"; gene_type "protein_coding"; gene_status "KNOWN"; gene_name "HMSD"; transcript_type "protein_coding"; transcript_status "KNOWN"; transcript_name "HMSD-201"; exon_number "4"; exon_id "ENSE00001574244.4"; talon_gene "48998"; talon_transcript "174168"; talon_exon "806578"; ccdsid "CCDS42441.1"; exon_status "KNOWN"; level "2"; protein_id "ENSP00000386207.3"; source "HAVANA"; tag "CCDS";
chr18	TALON	transcript	63949301	63960200	.	+	.	gene_id "ENSG00000221887.5"; transcript_id "ENCODEHT000262182"; gene_name "HMSD"; gene_status "KNOWN"; gene_type "protein_coding"; transcript_status "NOVEL"; transcript_name "ENCODEHT000262182"; talon_gene "48998"; talon_transcript "262182"; ISM-prefix_to_IDs "174169,262174,262179"; ISM-prefix_transcript "TRUE"; ISM_to_IDs "174169,262174,262179"; ISM_transcript "TRUE";
chr18	HAVANA	exon	63949301	63949400	.	+	.	gene_id "ENSG00000221887.5"; transcript_id "ENCODEHT000262182"; gene_type "protein_coding"; gene_status "KNOWN"; gene_name "HMSD"; transcript_status "NOVEL"; transcript_name "ENCODEHT000262182"; exon_number "1"; exon_id "ENSE00001921900.1"; talon_gene "48998"; talon_transcript "262182"; talon_exon "806572"; ccdsid "CCDS42441.1"; exon_status "KNOWN"; level "2"; protein_id "ENSP00000386207.3"; source "HAVANA"; tag "CCDS";
chr18	HAVANA	exon	63954408	63954557	.	+	.	gene_id "ENSG00000221887.5"; transcript_id "ENCODEHT000262182"; gene_type "protein_coding"; gene_status "KNOWN"; gene_name "HMSD"; transcript_status "NOVEL"; transcript_name "ENCODEHT000262182"; exon_number "2"; exon_id "ENSE00003665913.1"; talon_gene "48998"; talon_transcript "262182"; talon_exon "806576"; ccdsid "CCDS42441.1"; exon_status "KNOWN"; level "2"; protein_id "ENSP00000386207.3"; source "HAVANA"; tag "CCDS";
chr18	HAVANA	exon	63960158	63960200	.	+	.	gene_id "ENSG00000221887.5"; transcript_id "ENCODEHT000262182"; gene_type "protein_coding"; gene_status "KNOWN"; gene_name "HMSD"; transcript_status "NOVEL"; transcript_name "ENCODEHT000262182"; exon_number "3"; exon_id "ENSE00002151655.1"; talon_gene "48998"; talon_transcript "262182"; talon_exon "806589"; exon_status "KNOWN"; level "2"; protein_id "ENSP00000431632.1"; source "HAVANA"; tag "basic";
chr18	HAVANA	transcript	63949357	63981774	.	+	.	gene_id "ENSG00000221887.5"; transcript_id "ENST00000481726.1"; gene_name "HMSD"; gene_status "KNOWN"; gene_type "protein_coding"; transcript_type "processed_transcript"; transcript_status "KNOWN"; transcript_name "HMSD-202"; talon_gene "48998"; talon_transcript "174169"; havana_transcript "OTTHUMT00000134011.2"; level "2"; source "HAVANA"; transcript_support_level "5";
chr18	HAVANA	exon	63949357	63949400	.	+	.	gene_id "ENSG00000221887.5"; transcript_id "ENST00000481726.1"; gene_type "protein_coding"; gene_status "KNOWN"; gene_name "HMSD"; transcript_type "processed_transcript"; transcript_status "KNOWN"; transcript_name "HMSD-202"; exon_number "1"; exon_id "ENSE00001757752.2"; talon_gene "48998"; talon_transcript "174169"; talon_exon "806579"; exon_status "KNOWN"; level "2"; source "HAVANA";
chr18	HAVANA	exon	63954408	63954557	.	+	.	gene_id "ENSG00000221887.5"; transcript_id "ENST00000481726.1"; gene_type "protein_coding"; gene_status "KNOWN"; gene_name "HMSD"; transcript_type "processed_transcript"; transcript_status "KNOWN"; transcript_name "HMSD-202"; exon_number "2"; exon_id "ENSE00003665913.1"; talon_gene "48998"; talon_transcript "174169"; talon_exon "806576"; ccdsid "CCDS42441.1"; exon_status "KNOWN"; level "2"; protein_id "ENSP00000386207.3"; source "HAVANA"; tag "CCDS";
chr18	HAVANA	exon	63960158	63960275	.	+	.	gene_id "ENSG00000221887.5"; transcript_id "ENST00000481726.1"; gene_type "protein_coding"; gene_status "KNOWN"; gene_name "HMSD"; transcript_type "processed_transcript"; transcript_status "KNOWN"; transcript_name "HMSD-202"; exon_number "3"; exon_id "ENSE00001816079.1"; talon_gene "48998"; talon_transcript "174169"; talon_exon "806581"; exon_status "KNOWN"; level "2"; source "HAVANA";
chr18	ENSEMBL	exon	63978299	63978476	.	+	.	gene_id "ENSG00000221887.5"; transcript_id "ENST00000481726.1"; gene_type "protein_coding"; gene_status "KNOWN"; gene_name "HMSD"; transcript_type "processed_transcript"; transcript_status "KNOWN"; transcript_name "HMSD-202"; exon_number "4"; exon_id "ENSE00003546250.1"; talon_gene "48998"; talon_transcript "174169"; talon_exon "806583"; ccdsid "CCDS11991.1"; exon_status "KNOWN"; level "3"; protein_id "ENSP00000331368.3"; source "ENSEMBL"; tag "CCDS";
chr18	ENSEMBL	exon	63979801	63979938	.	+	.	gene_id "ENSG00000221887.5"; transcript_id "ENST00000481726.1"; gene_type "protein_coding"; gene_status "KNOWN"; gene_name "HMSD"; transcript_type "processed_transcript"; transcript_status "KNOWN"; transcript_name "HMSD-202"; exon_number "5"; exon_id "ENSE00003573671.1"; talon_gene "48998"; talon_transcript "174169"; talon_exon "806585"; ccdsid "CCDS11991.1"; exon_status "KNOWN"; level "3"; protein_id "ENSP00000331368.3"; source "ENSEMBL"; tag "CCDS";
chr18	HAVANA	exon	63981721	63981774	.	+	.	gene_id "ENSG00000221887.5"; transcript_id "ENST00000481726.1"; gene_type "protein_coding"; gene_status "KNOWN"; gene_name "HMSD"; transcript_type "processed_transcript"; transcript_status "KNOWN"; transcript_name "HMSD-202"; exon_number "6"; exon_id "ENSE00001837236.1"; talon_gene "48998"; talon_transcript "174169"; talon_exon "806587"; exon_status "KNOWN"; level "2"; source "HAVANA";
chr18	HAVANA	transcript	63954439	63960200	.	+	.	gene_id "ENSG00000221887.5"; transcript_id "ENST00000526932.1"; gene_name "HMSD"; gene_status "KNOWN"; gene_type "protein_coding"; transcript_type "protein_coding"; transcript_status "KNOWN"; transcript_name "HMSD-204"; talon_gene "48998"; talon_transcript "174170"; havana_transcript "OTTHUMT00000392252.2"; level "2"; protein_id "ENSP00000431632.1"; source "HAVANA"; tag "basic"; transcript_support_level "3";
chr18	HAVANA	exon	63954439	63954557	.	+	.	gene_id "ENSG00000221887.5"; transcript_id "ENST00000526932.1"; gene_type "protein_coding"; gene_status "KNOWN"; gene_name "HMSD"; transcript_type "protein_coding"; transcript_status "KNOWN"; transcript_name "HMSD-204"; exon_number "1"; exon_id "ENSE00002148588.1"; talon_gene "48998"; talon_transcript "174170"; talon_exon "806588"; exon_status "KNOWN"; level "2"; protein_id "ENSP00000431632.1"; source "HAVANA"; tag "basic";
chr18	HAVANA	exon	63960158	63960200	.	+	.	gene_id "ENSG00000221887.5"; transcript_id "ENST00000526932.1"; gene_type "protein_coding"; gene_status "KNOWN"; gene_name "HMSD"; transcript_type "protein_coding"; transcript_status "KNOWN"; transcript_name "HMSD-204"; exon_number "2"; exon_id "ENSE00002151655.1"; talon_gene "48998"; talon_transcript "174170"; talon_exon "806589"; exon_status "KNOWN"; level "2"; protein_id "ENSP00000431632.1"; source "HAVANA"; tag "basic";
chr18	HAVANA	gene	63969925	63987396	.	+	.	gene_id "ENSG00000166401.14"; gene_name "SERPINB8"; gene_status "KNOWN"; gene_type "protein_coding"; talon_gene "49000"; havana_gene "OTTHUMG00000060596.8"; level "1"; tag "overlapping_locus";
chr18	HAVANA	transcript	63969925	63989374	.	+	.	gene_id "ENSG00000166401.14"; transcript_id "ENST00000397985.6"; gene_name "SERPINB8"; gene_status "KNOWN"; gene_type "protein_coding"; transcript_type "protein_coding"; transcript_status "KNOWN"; transcript_name "SERPINB8-203"; talon_gene "49000"; talon_transcript "174173"; ccdsid "CCDS11991.1"; havana_transcript "OTTHUMT00000134014.1"; level "2"; protein_id "ENSP00000381072.2"; source "HAVANA"; tag "CCDS"; transcript_support_level "1";
chr18	HAVANA	exon	63969925	63970170	.	+	.	gene_id "ENSG00000166401.14"; transcript_id "ENST00000397985.6"; gene_type "protein_coding"; gene_status "KNOWN"; gene_name "SERPINB8"; transcript_type "protein_coding"; transcript_status "KNOWN"; transcript_name "SERPINB8-203"; exon_number "1"; exon_id "ENSE00001531067.2"; talon_gene "49000"; talon_transcript "174173"; talon_exon "806598"; ccdsid "CCDS11991.1"; exon_status "KNOWN"; level "2"; protein_id "ENSP00000381072.2"; source "HAVANA"; tag "CCDS";
chr18	ENSEMBL	exon	63978299	63978476	.	+	.	gene_id "ENSG00000166401.14"; transcript_id "ENST00000397985.6"; gene_type "protein_coding"; gene_status "KNOWN"; gene_name "SERPINB8"; transcript_type "protein_coding"; transcript_status "KNOWN"; transcript_name "SERPINB8-203"; exon_number "2"; exon_id "ENSE00003546250.1"; talon_gene "49000"; talon_transcript "174173"; talon_exon "806583"; ccdsid "CCDS11991.1"; exon_status "KNOWN"; level "3"; protein_id "ENSP00000331368.3"; source "ENSEMBL"; tag "CCDS";
chr18	ENSEMBL	exon	63979801	63979938	.	+	.	gene_id "ENSG00000166401.14"; transcript_id "ENST00000397985.6"; gene_type "protein_coding"; gene_status "KNOWN"; gene_name "SERPINB8"; transcript_type "protein_coding"; transcript_status "KNOWN"; transcript_name "SERPINB8-203"; exon_number "3"; exon_id "ENSE00003573671.1"; talon_gene "49000"; talon_transcript "174173"; talon_exon "806585"; ccdsid "CCDS11991.1"; exon_status "KNOWN"; level "3"; protein_id "ENSP00000331368.3"; source "ENSEMBL"; tag "CCDS";
chr18	ENSEMBL	exon	63981721	63981838	.	+	.	gene_id "ENSG00000166401.14"; transcript_id "ENST00000397985.6"; gene_type "protein_coding"; gene_status "KNOWN"; gene_name "SERPINB8"; transcript_type "protein_coding"; transcript_status "KNOWN"; transcript_name "SERPINB8-203"; exon_number "4"; exon_id "ENSE00003576294.1"; talon_gene "49000"; talon_transcript "174173"; talon_exon "806600"; ccdsid "CCDS11991.1"; exon_status "KNOWN"; level "3"; protein_id "ENSP00000331368.3"; source "ENSEMBL"; tag "CCDS";
chr18	ENSEMBL	exon	63983579	63983721	.	+	.	gene_id "ENSG00000166401.14"; transcript_id "ENST00000397985.6"; gene_type "protein_coding"; gene_status "KNOWN"; gene_name "SERPINB8"; transcript_type "protein_coding"; transcript_status "KNOWN"; transcript_name "SERPINB8-203"; exon_number "5"; exon_id "ENSE00003663827.1"; talon_gene "49000"; talon_transcript "174173"; talon_exon "806602"; ccdsid "CCDS11991.1"; exon_status "KNOWN"; level "3"; protein_id "ENSP00000331368.3"; source "ENSEMBL"; tag "CCDS";
chr18	ENSEMBL	exon	63985093	63985245	.	+	.	gene_id "ENSG00000166401.14"; transcript_id "ENST00000397985.6"; gene_type "protein_coding"; gene_status "KNOWN"; gene_name "SERPINB8"; transcript_type "protein_coding"; transcript_status "KNOWN"; transcript_name "SERPINB8-203"; exon_number "6"; exon_id "ENSE00000670292.1"; talon_gene "49000"; talon_transcript "174173"; talon_exon "806604"; ccdsid "CCDS11991.1"; exon_status "KNOWN"; level "3"; protein_id "ENSP00000331368.3"; source "ENSEMBL"; tag "CCDS";
chr18	HAVANA	exon	63986874	63989374	.	+	.	gene_id "ENSG00000166401.14"; transcript_id "ENST00000397985.6"; gene_type "protein_coding"; gene_status "KNOWN"; gene_name "SERPINB8"; transcript_type "protein_coding"; transcript_status "KNOWN"; transcript_name "SERPINB8-203"; exon_number "7"; exon_id "ENSE00001896189.1"; talon_gene "49000"; talon_transcript "174173"; talon_exon "806606"; ccdsid "CCDS11991.1"; exon_status "KNOWN"; level "2"; protein_id "ENSP00000381072.2"; source "HAVANA"; tag "CCDS";
chr18	ENSEMBL	transcript	63970029	63989371	.	+	.	gene_id "ENSG00000166401.14"; transcript_id "ENST00000353706.6"; gene_name "SERPINB8"; gene_status "KNOWN"; gene_type "protein_coding"; transcript_type "protein_coding"; transcript_status "KNOWN"; transcript_name "SERPINB8-202"; talon_gene "49000"; talon_transcript "174174"; ccdsid "CCDS11991.1"; level "3"; protein_id "ENSP00000331368.3"; source "ENSEMBL"; tag "CCDS"; transcript_support_level "5";
chr18	ENSEMBL	exon	63970029	63970187	.	+	.	gene_id "ENSG00000166401.14"; transcript_id "ENST00000353706.6"; gene_type "protein_coding"; gene_status "KNOWN"; gene_name "SERPINB8"; transcript_type "protein_coding"; transcript_status "KNOWN"; transcript_name "SERPINB8-202"; exon_number "1"; exon_id "ENSE00001366366.1"; talon_gene "49000"; talon_transcript "174174"; talon_exon "806607"; ccdsid "CCDS11991.1"; exon_status "KNOWN"; level "3"; protein_id "ENSP00000331368.3"; source "ENSEMBL"; tag "CCDS";
chr18	ENSEMBL	exon	63978299	63978476	.	+	.	gene_id "ENSG00000166401.14"; transcript_id "ENST00000353706.6"; gene_type "protein_coding"; gene_status "KNOWN"; gene_name "SERPINB8"; transcript_type "protein_coding"; transcript_status "KNOWN"; transcript_name "SERPINB8-202"; exon_number "2"; exon_id "ENSE00003546250.1"; talon_gene "49000"; talon_transcript "174174"; talon_exon "806583"; ccdsid "CCDS11991.1"; exon_status "KNOWN"; level "3"; protein_id "ENSP00000331368.3"; source "ENSEMBL"; tag "CCDS";
chr18	ENSEMBL	exon	63979801	63979938	.	+	.	gene_id "ENSG00000166401.14"; transcript_id "ENST00000353706.6"; gene_type "protein_coding"; gene_status "KNOWN"; gene_name "SERPINB8"; transcript_type "protein_coding"; transcript_status "KNOWN"; transcript_name "SERPINB8-202"; exon_number "3"; exon_id "ENSE00003573671.1"; talon_gene "49000"; talon_transcript "174174"; talon_exon "806585"; ccdsid "CCDS11991.1"; exon_status "KNOWN"; level "3"; protein_id "ENSP00000331368.3"; source "ENSEMBL"; tag "CCDS";
chr18	ENSEMBL	exon	63981721	63981838	.	+	.	gene_id "ENSG00000166401.14"; transcript_id "ENST00000353706.6"; gene_type "protein_coding"; gene_status "KNOWN"; gene_name "SERPINB8"; transcript_type "protein_coding"; transcript_status "KNOWN"; transcript_name "SERPINB8-202"; exon_number "4"; exon_id "ENSE00003576294.1"; talon_gene "49000"; talon_transcript "174174"; talon_exon "806600"; ccdsid "CCDS11991.1"; exon_status "KNOWN"; level "3"; protein_id "ENSP00000331368.3"; source "ENSEMBL"; tag "CCDS";
chr18	ENSEMBL	exon	63983579	63983721	.	+	.	gene_id "ENSG00000166401.14"; transcript_id "ENST00000353706.6"; gene_type "protein_coding"; gene_status "KNOWN"; gene_name "SERPINB8"; transcript_type "protein_coding"; transcript_status "KNOWN"; transcript_name "SERPINB8-202"; exon_number "5"; exon_id "ENSE00003663827.1"; talon_gene "49000"; talon_transcript "174174"; talon_exon "806602"; ccdsid "CCDS11991.1"; exon_status "KNOWN"; level "3"; protein_id "ENSP00000331368.3"; source "ENSEMBL"; tag "CCDS";
chr18	ENSEMBL	exon	63985093	63985245	.	+	.	gene_id "ENSG00000166401.14"; transcript_id "ENST00000353706.6"; gene_type "protein_coding"; gene_status "KNOWN"; gene_name "SERPINB8"; transcript_type "protein_coding"; transcript_status "KNOWN"; transcript_name "SERPINB8-202"; exon_number "6"; exon_id "ENSE00000670292.1"; talon_gene "49000"; talon_transcript "174174"; talon_exon "806604"; ccdsid "CCDS11991.1"; exon_status "KNOWN"; level "3"; protein_id "ENSP00000331368.3"; source "ENSEMBL"; tag "CCDS";
chr18	ENSEMBL	exon	63986874	63989371	.	+	.	gene_id "ENSG00000166401.14"; transcript_id "ENST00000353706.6"; gene_type "protein_coding"; gene_status "KNOWN"; gene_name "SERPINB8"; transcript_type "protein_coding"; transcript_status "KNOWN"; transcript_name "SERPINB8-202"; exon_number "7"; exon_id "ENSE00001379276.2"; talon_gene "49000"; talon_transcript "174174"; talon_exon "806609"; ccdsid "CCDS11991.1"; exon_status "KNOWN"; level "3"; protein_id "ENSP00000331368.3"; source "ENSEMBL"; tag "CCDS";
chr18	HAVANA	transcript	63979808	63987396	.	+	.	gene_id "ENSG00000166401.14"; transcript_id "ENST00000295211.5"; gene_name "SERPINB8"; gene_status "KNOWN"; gene_type "protein_coding"; transcript_type "protein_coding"; transcript_status "KNOWN"; transcript_name "SERPINB8-201"; talon_gene "49000"; talon_transcript "174180"; havana_transcript "OTTHUMT00000134016.2"; level "1"; protein_id "ENSP00000295211.5"; source "HAVANA"; tag "exp_conf"; transcript_support_level "3";
chr18	HAVANA	exon	63979808	63979938	.	+	.	gene_id "ENSG00000166401.14"; transcript_id "ENST00000295211.5"; gene_type "protein_coding"; gene_status "KNOWN"; gene_name "SERPINB8"; transcript_type "protein_coding"; transcript_status "KNOWN"; transcript_name "SERPINB8-201"; exon_number "1"; exon_id "ENSE00001771738.1"; talon_gene "49000"; talon_transcript "174180"; talon_exon "806626"; exon_status "KNOWN"; level "1"; protein_id "ENSP00000295211.5"; source "HAVANA"; tag "exp_conf";
chr18	ENSEMBL	exon	63981721	63981838	.	+	.	gene_id "ENSG00000166401.14"; transcript_id "ENST00000295211.5"; gene_type "protein_coding"; gene_status "KNOWN"; gene_name "SERPINB8"; transcript_type "protein_coding"; transcript_status "KNOWN"; transcript_name "SERPINB8-201"; exon_number "2"; exon_id "ENSE00003576294.1"; talon_gene "49000"; talon_transcript "174180"; talon_exon "806600"; ccdsid "CCDS11991.1"; exon_status "KNOWN"; level "3"; protein_id "ENSP00000331368.3"; source "ENSEMBL"; tag "CCDS";
chr18	ENSEMBL	exon	63983579	63983721	.	+	.	gene_id "ENSG00000166401.14"; transcript_id "ENST00000295211.5"; gene_type "protein_coding"; gene_status "KNOWN"; gene_name "SERPINB8"; transcript_type "protein_coding"; transcript_status "KNOWN"; transcript_name "SERPINB8-201"; exon_number "3"; exon_id "ENSE00003663827.1"; talon_gene "49000"; talon_transcript "174180"; talon_exon "806602"; ccdsid "CCDS11991.1"; exon_status "KNOWN"; level "3"; protein_id "ENSP00000331368.3"; source "ENSEMBL"; tag "CCDS";
chr18	ENSEMBL	exon	63985093	63985245	.	+	.	gene_id "ENSG00000166401.14"; transcript_id "ENST00000295211.5"; gene_type "protein_coding"; gene_status "KNOWN"; gene_name "SERPINB8"; transcript_type "protein_coding"; transcript_status "KNOWN"; transcript_name "SERPINB8-201"; exon_number "4"; exon_id "ENSE00000670292.1"; talon_gene "49000"; talon_transcript "174180"; talon_exon "806604"; ccdsid "CCDS11991.1"; exon_status "KNOWN"; level "3"; protein_id "ENSP00000331368.3"; source "ENSEMBL"; tag "CCDS";
chr18	HAVANA	exon	63986963	63987396	.	+	.	gene_id "ENSG00000166401.14"; transcript_id "ENST00000295211.5"; gene_type "protein_coding"; gene_status "KNOWN"; gene_name "SERPINB8"; transcript_type "protein_coding"; transcript_status "KNOWN"; transcript_name "SERPINB8-201"; exon_number "5"; exon_id "ENSE00001642933.1"; talon_gene "49000"; talon_transcript "174180"; talon_exon "806628"; exon_status "KNOWN"; level "1"; protein_id "ENSP00000295211.5"; source "HAVANA"; tag "exp_conf";
chr18	HAVANA	gene	68696936	68715058	.	-	.	gene_id "ENSG00000166479.9"; gene_name "TMX3"; gene_status "KNOWN"; gene_type "protein_coding"; talon_gene "49036"; havana_gene "OTTHUMG00000172713.3"; level "2";
chr18	HAVANA	transcript	68696936	68715058	.	-	.	gene_id "ENSG00000166479.9"; transcript_id "ENST00000562706.5"; gene_name "TMX3"; gene_status "KNOWN"; gene_type "protein_coding"; transcript_type "protein_coding"; transcript_status "KNOWN"; transcript_name "TMX3-204"; talon_gene "49036"; talon_transcript "174239"; havana_transcript "OTTHUMT00000420161.1"; level "2"; protein_id "ENSP00000457262.1"; source "HAVANA"; tag "basic"; transcript_support_level "1";
chr18	HAVANA	exon	68714936	68715058	.	-	.	gene_id "ENSG00000166479.9"; transcript_id "ENST00000562706.5"; gene_type "protein_coding"; gene_status "KNOWN"; gene_name "TMX3"; transcript_type "protein_coding"; transcript_status "KNOWN"; transcript_name "TMX3-204"; exon_number "1"; exon_id "ENSE00002585523.1"; talon_gene "49036"; talon_transcript "174239"; talon_exon "806902"; exon_status "KNOWN"; level "2"; protein_id "ENSP00000457262.1"; source "HAVANA"; tag "basic";
chr18	HAVANA	exon	68713846	68713900	.	-	.	gene_id "ENSG00000166479.9"; transcript_id "ENST00000562706.5"; gene_type "protein_coding"; gene_status "KNOWN"; gene_name "TMX3"; transcript_type "protein_coding"; transcript_status "KNOWN"; transcript_name "TMX3-204"; exon_number "2"; exon_id "ENSE00003595378.1"; talon_gene "49036"; talon_transcript "174239"; talon_exon "806855"; ccdsid "CCDS32840.1"; exon_status "KNOWN"; level "2"; protein_id "ENSP00000299608.2"; source "HAVANA"; tag "CCDS";
chr18	HAVANA	exon	68711364	68711403	.	-	.	gene_id "ENSG00000166479.9"; transcript_id "ENST00000562706.5"; gene_type "protein_coding"; gene_status "KNOWN"; gene_name "TMX3"; transcript_type "protein_coding"; transcript_status "KNOWN"; transcript_name "TMX3-204"; exon_number "3"; exon_id "ENSE00001103356.1"; talon_gene "49036"; talon_transcript "174239"; talon_exon "806857"; ccdsid "CCDS32840.1"; exon_status "KNOWN"; level "2"; protein_id "ENSP00000299608.2"; source "HAVANA"; tag "CCDS";
chr18	HAVANA	exon	68710021	68710144	.	-	.	gene_id "ENSG00000166479.9"; transcript_id "ENST00000562706.5"; gene_type "protein_coding"; gene_status "KNOWN"; gene_name "TMX3"; transcript_type "protein_coding"; transcript_status "KNOWN"; transcript_name "TMX3-204"; exon_number "4"; exon_id "ENSE00001103392.1"; talon_gene "49036"; talon_transcript "174239"; talon_exon "806859"; ccdsid "CCDS32840.1"; exon_status "KNOWN"; level "2"; protein_id "ENSP00000299608.2"; source "HAVANA"; tag "CCDS";
chr18	HAVANA	exon	68701745	68701790	.	-	.	gene_id "ENSG00000166479.9"; transcript_id "ENST00000562706.5"; gene_type "protein_coding"; gene_status "KNOWN"; gene_name "TMX3"; transcript_type "protein_coding"; transcript_status "KNOWN"; transcript_name "TMX3-204"; exon_number "5"; exon_id "ENSE00003550256.1"; talon_gene "49036"; talon_transcript "174239"; talon_exon "806861"; ccdsid "CCDS32840.1"; exon_status "KNOWN"; level "2"; protein_id "ENSP00000299608.2"; source "HAVANA"; tag "CCDS";
chr18	HAVANA	exon	68700405	68700485	.	-	.	gene_id "ENSG00000166479.9"; transcript_id "ENST00000562706.5"; gene_type "protein_coding"; gene_status "KNOWN"; gene_name "TMX3"; transcript_type "protein_coding"; transcript_status "KNOWN"; transcript_name "TMX3-204"; exon_number "6"; exon_id "ENSE00003577117.1"; talon_gene "49036"; talon_transcript "174239"; talon_exon "806863"; ccdsid "CCDS32840.1"; exon_status "KNOWN"; level "2"; protein_id "ENSP00000299608.2"; source "HAVANA"; tag "CCDS";
chr18	HAVANA	exon	68697932	68698031	.	-	.	gene_id "ENSG00000166479.9"; transcript_id "ENST00000562706.5"; gene_type "protein_coding"; gene_status "KNOWN"; gene_name "TMX3"; transcript_type "protein_coding"; transcript_status "KNOWN"; transcript_name "TMX3-204"; exon_number "7"; exon_id "ENSE00003667897.1"; talon_gene "49036"; talon_transcript "174239"; talon_exon "806865"; ccdsid "CCDS32840.1"; exon_status "KNOWN"; level "2"; protein_id "ENSP00000299608.2"; source "HAVANA"; tag "CCDS";
chr18	HAVANA	exon	68696936	68697303	.	-	.	gene_id "ENSG00000166479.9"; transcript_id "ENST00000562706.5"; gene_type "protein_coding"; gene_status "KNOWN"; gene_name "TMX3"; transcript_type "protein_coding"; transcript_status "KNOWN"; transcript_name "TMX3-204"; exon_number "8"; exon_id "ENSE00002621041.1"; talon_gene "49036"; talon_transcript "174239"; talon_exon "806903"; exon_status "KNOWN"; level "2"; protein_id "ENSP00000457262.1"; source "HAVANA"; tag "basic";
chr18	HAVANA	gene	68715313	68755005	.	+	.	gene_id "ENSG00000150636.17"; gene_name "CCDC102B"; gene_status "KNOWN"; gene_type "protein_coding"; talon_gene "49037"; havana_gene "OTTHUMG00000132808.5"; level "1"; tag "overlapping_locus";
chr18	HAVANA	transcript	68715313	68755005	.	+	.	gene_id "ENSG00000150636.17"; transcript_id "ENST00000580292.2"; gene_name "CCDC102B"; gene_status "KNOWN"; gene_type "protein_coding"; transcript_type "processed_transcript"; transcript_status "KNOWN"; transcript_name "CCDC102B-205"; talon_gene "49037"; talon_transcript "174249"; havana_transcript "OTTHUMT00000442436.2"; level "2"; source "HAVANA"; transcript_support_level "2";
chr18	HAVANA	exon	68715313	68715361	.	+	.	gene_id "ENSG00000150636.17"; transcript_id "ENST00000580292.2"; gene_type "protein_coding"; gene_status "KNOWN"; gene_name "CCDC102B"; transcript_type "processed_transcript"; transcript_status "KNOWN"; transcript_name "CCDC102B-205"; exon_number "1"; exon_id "ENSE00002711595.1"; talon_gene "49037"; talon_transcript "174249"; talon_exon "806942"; exon_status "KNOWN"; level "2"; source "HAVANA";
chr18	HAVANA	exon	68716528	68716594	.	+	.	gene_id "ENSG00000150636.17"; transcript_id "ENST00000580292.2"; gene_type "protein_coding"; gene_status "KNOWN"; gene_name "CCDC102B"; transcript_type "processed_transcript"; transcript_status "KNOWN"; transcript_name "CCDC102B-205"; exon_number "2"; exon_id "ENSE00002728410.1"; talon_gene "49037"; talon_transcript "174249"; talon_exon "806920"; exon_status "KNOWN"; level "1"; protein_id "ENSP00000461987.1"; source "HAVANA"; tag "exp_conf";
chr18	HAVANA	exon	68734734	68734766	.	+	.	gene_id "ENSG00000150636.17"; transcript_id "ENST00000580292.2"; gene_type "protein_coding"; gene_status "KNOWN"; gene_name "CCDC102B"; transcript_type "processed_transcript"; transcript_status "KNOWN"; transcript_name "CCDC102B-205"; exon_number "3"; exon_id "ENSE00002732228.1"; talon_gene "49037"; talon_transcript "174249"; talon_exon "806933"; exon_status "KNOWN"; level "2"; protein_id "ENSP00000463538.1"; source "HAVANA"; tag "cds_end_NF";
chr18	HAVANA	exon	68753296	68755005	.	+	.	gene_id "ENSG00000150636.17"; transcript_id "ENST00000580292.2"; gene_type "protein_coding"; gene_status "KNOWN"; gene_name "CCDC102B"; transcript_type "processed_transcript"; transcript_status "KNOWN"; transcript_name "CCDC102B-205"; exon_number "4"; exon_id "ENSE00002705693.2"; talon_gene "49037"; talon_transcript "174249"; talon_exon "806944"; exon_status "KNOWN"; level "2"; source "HAVANA";
chr18	HAVANA	gene	69864314	69947853	.	-	.	gene_id "ENSG00000150637.8"; gene_name "CD226"; gene_status "KNOWN"; gene_type "protein_coding"; talon_gene "49053"; havana_gene "OTTHUMG00000132809.5"; level "2";
chr18	HAVANA	transcript	69864314	69947853	.	-	.	gene_id "ENSG00000150637.8"; transcript_id "ENST00000582621.5"; gene_name "CD226"; gene_status "KNOWN"; gene_type "protein_coding"; transcript_type "protein_coding"; transcript_status "KNOWN"; transcript_name "CD226-207"; talon_gene "49053"; talon_transcript "174281"; ccdsid "CCDS11997.1"; havana_transcript "OTTHUMT00000442983.2"; level "2"; protein_id "ENSP00000461947.1"; source "HAVANA"; tag "CCDS"; transcript_support_level "1";
chr18	HAVANA	exon	69947361	69947853	.	-	.	gene_id "ENSG00000150637.8"; transcript_id "ENST00000582621.5"; gene_type "protein_coding"; gene_status "KNOWN"; gene_name "CD226"; transcript_type "protein_coding"; transcript_status "KNOWN"; transcript_name "CD226-207"; exon_number "1"; exon_id "ENSE00002734502.1"; talon_gene "49053"; talon_transcript "174281"; talon_exon "807064"; ccdsid "CCDS11997.1"; exon_status "KNOWN"; level "2"; protein_id "ENSP00000461947.1"; source "HAVANA"; tag "CCDS";
chr18	HAVANA	exon	69946734	69947069	.	-	.	gene_id "ENSG00000150637.8"; transcript_id "ENST00000582621.5"; gene_type "protein_coding"; gene_status "KNOWN"; gene_name "CD226"; transcript_type "protein_coding"; transcript_status "KNOWN"; transcript_name "CD226-207"; exon_number "2"; exon_id "ENSE00003784279.1"; talon_gene "49053"; talon_transcript "174281"; talon_exon "807045"; ccdsid "CCDS11997.1"; exon_status "KNOWN"; level "2"; protein_id "ENSP00000280200.4"; source "HAVANA"; tag "CCDS";
chr18	HAVANA	exon	69895701	69896045	.	-	.	gene_id "ENSG00000150637.8"; transcript_id "ENST00000582621.5"; gene_type "protein_coding"; gene_status "KNOWN"; gene_name "CD226"; transcript_type "protein_coding"; transcript_status "KNOWN"; transcript_name "CD226-207"; exon_number "3"; exon_id "ENSE00003540091.1"; talon_gene "49053"; talon_transcript "174281"; talon_exon "807047"; ccdsid "CCDS11997.1"; exon_status "KNOWN"; level "2"; protein_id "ENSP00000280200.4"; source "HAVANA"; tag "CCDS";
chr18	HAVANA	exon	69873144	69873246	.	-	.	gene_id "ENSG00000150637.8"; transcript_id "ENST00000582621.5"; gene_type "protein_coding"; gene_status "KNOWN"; gene_name "CD226"; transcript_type "protein_coding"; transcript_status "KNOWN"; transcript_name "CD226-207"; exon_number "4"; exon_id "ENSE00003786867.1"; talon_gene "49053"; talon_transcript "174281"; talon_exon "807049"; ccdsid "CCDS11997.1"; exon_status "KNOWN"; level "2"; protein_id "ENSP00000280200.4"; source "HAVANA"; tag "CCDS";
chr18	HAVANA	exon	69867357	69867411	.	-	.	gene_id "ENSG00000150637.8"; transcript_id "ENST00000582621.5"; gene_type "protein_coding"; gene_status "KNOWN"; gene_name "CD226"; transcript_type "protein_coding"; transcript_status "KNOWN"; transcript_name "CD226-207"; exon_number "5"; exon_id "ENSE00000995709.1"; talon_gene "49053"; talon_transcript "174281"; talon_exon "807051"; ccdsid "CCDS11997.1"; exon_status "KNOWN"; level "2"; protein_id "ENSP00000280200.4"; source "HAVANA"; tag "CCDS";
chr18	HAVANA	exon	69864314	69864439	.	-	.	gene_id "ENSG00000150637.8"; transcript_id "ENST00000582621.5"; gene_type "protein_coding"; gene_status "KNOWN"; gene_name "CD226"; transcript_type "protein_coding"; transcript_status "KNOWN"; transcript_name "CD226-207"; exon_number "6"; exon_id "ENSE00002688113.1"; talon_gene "49053"; talon_transcript "174281"; talon_exon "807065"; ccdsid "CCDS11997.1"; exon_status "KNOWN"; level "2"; protein_id "ENSP00000461947.1"; source "HAVANA"; tag "CCDS";
chr18	HAVANA	gene	74148511	74158786	.	+	.	gene_id "ENSG00000075336.11"; gene_name "TIMM21"; gene_status "KNOWN"; gene_type "protein_coding"; talon_gene "49089"; havana_gene "OTTHUMG00000132844.3"; level "2";
chr18	HAVANA	transcript	74148511	74160530	.	+	.	gene_id "ENSG00000075336.11"; transcript_id "ENST00000169551.10"; gene_name "TIMM21"; gene_status "KNOWN"; gene_type "protein_coding"; transcript_type "protein_coding"; transcript_status "KNOWN"; transcript_name "TIMM21-201"; talon_gene "49089"; talon_transcript "174383"; ccdsid "CCDS12003.1"; havana_transcript "OTTHUMT00000256318.2"; level "2"; protein_id "ENSP00000169551.6"; source "HAVANA"; tag "CCDS"; transcript_support_level "1";
chr18	HAVANA	exon	74148511	74149109	.	+	.	gene_id "ENSG00000075336.11"; transcript_id "ENST00000169551.10"; gene_type "protein_coding"; gene_status "KNOWN"; gene_name "TIMM21"; transcript_type "protein_coding"; transcript_status "KNOWN"; transcript_name "TIMM21-201"; exon_number "1"; exon_id "ENSE00001102315.6"; talon_gene "49089"; talon_transcript "174383"; talon_exon "807546"; ccdsid "CCDS12003.1"; exon_status "KNOWN"; level "2"; protein_id "ENSP00000169551.6"; source "HAVANA"; tag "CCDS";
chr18	HAVANA	exon	74155145	74155207	.	+	.	gene_id "ENSG00000075336.11"; transcript_id "ENST00000169551.10"; gene_type "protein_coding"; gene_status "KNOWN"; gene_name "TIMM21"; transcript_type "protein_coding"; transcript_status "KNOWN"; transcript_name "TIMM21-201"; exon_number "2"; exon_id "ENSE00003543112.1"; talon_gene "49089"; talon_transcript "174383"; talon_exon "807548"; ccdsid "CCDS12003.1"; exon_status "KNOWN"; level "2"; protein_id "ENSP00000169551.6"; source "HAVANA"; tag "CCDS";
chr18	HAVANA	exon	74155306	74155403	.	+	.	gene_id "ENSG00000075336.11"; transcript_id "ENST00000169551.10"; gene_type "protein_coding"; gene_status "KNOWN"; gene_name "TIMM21"; transcript_type "protein_coding"; transcript_status "KNOWN"; transcript_name "TIMM21-201"; exon_number "3"; exon_id "ENSE00000908745.1"; talon_gene "49089"; talon_transcript "174383"; talon_exon "807550"; ccdsid "CCDS12003.1"; exon_status "KNOWN"; level "2"; protein_id "ENSP00000169551.6"; source "HAVANA"; tag "CCDS";
chr18	HAVANA	exon	74158014	74158087	.	+	.	gene_id "ENSG00000075336.11"; transcript_id "ENST00000169551.10"; gene_type "protein_coding"; gene_status "KNOWN"; gene_name "TIMM21"; transcript_type "protein_coding"; transcript_status "KNOWN"; transcript_name "TIMM21-201"; exon_number "4"; exon_id "ENSE00003655723.1"; talon_gene "49089"; talon_transcript "174383"; talon_exon "807552"; ccdsid "CCDS12003.1"; exon_status "KNOWN"; level "2"; protein_id "ENSP00000169551.6"; source "HAVANA"; tag "CCDS";
chr18	HAVANA	exon	74158171	74158276	.	+	.	gene_id "ENSG00000075336.11"; transcript_id "ENST00000169551.10"; gene_type "protein_coding"; gene_status "KNOWN"; gene_name "TIMM21"; transcript_type "protein_coding"; transcript_status "KNOWN"; transcript_name "TIMM21-201"; exon_number "5"; exon_id "ENSE00003496598.1"; talon_gene "49089"; talon_transcript "174383"; talon_exon "807554"; ccdsid "CCDS12003.1"; exon_status "KNOWN"; level "2"; protein_id "ENSP00000169551.6"; source "HAVANA"; tag "CCDS";
chr18	HAVANA	exon	74158376	74160530	.	+	.	gene_id "ENSG00000075336.11"; transcript_id "ENST00000169551.10"; gene_type "protein_coding"; gene_status "KNOWN"; gene_name "TIMM21"; transcript_type "protein_coding"; transcript_status "KNOWN"; transcript_name "TIMM21-201"; exon_number "6"; exon_id "ENSE00001102320.10"; talon_gene "49089"; talon_transcript "174383"; talon_exon "807556"; ccdsid "CCDS12003.1"; exon_status "KNOWN"; level "2"; protein_id "ENSP00000169551.6"; source "HAVANA"; tag "CCDS";
chr18	HAVANA	transcript	74155095	74158476	.	+	.	gene_id "ENSG00000075336.11"; transcript_id "ENST00000584925.1"; gene_name "TIMM21"; gene_status "KNOWN"; gene_type "protein_coding"; transcript_type "retained_intron"; transcript_status "KNOWN"; transcript_name "TIMM21-206"; talon_gene "49089"; talon_transcript "174387"; havana_transcript "OTTHUMT00000444237.1"; level "2"; source "HAVANA"; transcript_support_level "2";
chr18	HAVANA	exon	74155095	74155403	.	+	.	gene_id "ENSG00000075336.11"; transcript_id "ENST00000584925.1"; gene_type "protein_coding"; gene_status "KNOWN"; gene_name "TIMM21"; transcript_type "retained_intron"; transcript_status "KNOWN"; transcript_name "TIMM21-206"; exon_number "1"; exon_id "ENSE00002704766.1"; talon_gene "49089"; talon_transcript "174387"; talon_exon "807565"; exon_status "KNOWN"; level "2"; source "HAVANA";
chr18	HAVANA	exon	74158014	74158087	.	+	.	gene_id "ENSG00000075336.11"; transcript_id "ENST00000584925.1"; gene_type "protein_coding"; gene_status "KNOWN"; gene_name "TIMM21"; transcript_type "retained_intron"; transcript_status "KNOWN"; transcript_name "TIMM21-206"; exon_number "2"; exon_id "ENSE00003655723.1"; talon_gene "49089"; talon_transcript "174387"; talon_exon "807552"; ccdsid "CCDS12003.1"; exon_status "KNOWN"; level "2"; protein_id "ENSP00000169551.6"; source "HAVANA"; tag "CCDS";
chr18	HAVANA	exon	74158171	74158276	.	+	.	gene_id "ENSG00000075336.11"; transcript_id "ENST00000584925.1"; gene_type "protein_coding"; gene_status "KNOWN"; gene_name "TIMM21"; transcript_type "retained_intron"; transcript_status "KNOWN"; transcript_name "TIMM21-206"; exon_number "3"; exon_id "ENSE00003496598.1"; talon_gene "49089"; talon_transcript "174387"; talon_exon "807554"; ccdsid "CCDS12003.1"; exon_status "KNOWN"; level "2"; protein_id "ENSP00000169551.6"; source "HAVANA"; tag "CCDS";
chr18	HAVANA	exon	74158376	74158476	.	+	.	gene_id "ENSG00000075336.11"; transcript_id "ENST00000584925.1"; gene_type "protein_coding"; gene_status "KNOWN"; gene_name "TIMM21"; transcript_type "retained_intron"; transcript_status "KNOWN"; transcript_name "TIMM21-206"; exon_number "4"; exon_id "ENSE00002734220.1"; talon_gene "49089"; talon_transcript "174387"; talon_exon "807566"; exon_status "KNOWN"; level "2"; source "HAVANA";
chr18	HAVANA	transcript	74155175	74158786	.	+	.	gene_id "ENSG00000075336.11"; transcript_id "ENST00000579071.1"; gene_name "TIMM21"; gene_status "KNOWN"; gene_type "protein_coding"; transcript_type "protein_coding"; transcript_status "KNOWN"; transcript_name "TIMM21-203"; talon_gene "49089"; talon_transcript "174388"; havana_transcript "OTTHUMT00000444238.1"; level "2"; protein_id "ENSP00000464228.1"; source "HAVANA"; tag "cds_start_NF"; transcript_support_level "2";
chr18	HAVANA	exon	74155175	74155207	.	+	.	gene_id "ENSG00000075336.11"; transcript_id "ENST00000579071.1"; gene_type "protein_coding"; gene_status "KNOWN"; gene_name "TIMM21"; transcript_type "protein_coding"; transcript_status "KNOWN"; transcript_name "TIMM21-203"; exon_number "1"; exon_id "ENSE00002727827.1"; talon_gene "49089"; talon_transcript "174388"; talon_exon "807567"; exon_status "KNOWN"; level "2"; protein_id "ENSP00000464228.1"; source "HAVANA"; tag "cds_start_NF";
chr18	HAVANA	exon	74155306	74155403	.	+	.	gene_id "ENSG00000075336.11"; transcript_id "ENST00000579071.1"; gene_type "protein_coding"; gene_status "KNOWN"; gene_name "TIMM21"; transcript_type "protein_coding"; transcript_status "KNOWN"; transcript_name "TIMM21-203"; exon_number "2"; exon_id "ENSE00000908745.1"; talon_gene "49089"; talon_transcript "174388"; talon_exon "807550"; ccdsid "CCDS12003.1"; exon_status "KNOWN"; level "2"; protein_id "ENSP00000169551.6"; source "HAVANA"; tag "CCDS";
chr18	HAVANA	exon	74158014	74158087	.	+	.	gene_id "ENSG00000075336.11"; transcript_id "ENST00000579071.1"; gene_type "protein_coding"; gene_status "KNOWN"; gene_name "TIMM21"; transcript_type "protein_coding"; transcript_status "KNOWN"; transcript_name "TIMM21-203"; exon_number "3"; exon_id "ENSE00003655723.1"; talon_gene "49089"; talon_transcript "174388"; talon_exon "807552"; ccdsid "CCDS12003.1"; exon_status "KNOWN"; level "2"; protein_id "ENSP00000169551.6"; source "HAVANA"; tag "CCDS";
chr18	HAVANA	exon	74158171	74158786	.	+	.	gene_id "ENSG00000075336.11"; transcript_id "ENST00000579071.1"; gene_type "protein_coding"; gene_status "KNOWN"; gene_name "TIMM21"; transcript_type "protein_coding"; transcript_status "KNOWN"; transcript_name "TIMM21-203"; exon_number "4"; exon_id "ENSE00002703300.1"; talon_gene "49089"; talon_transcript "174388"; talon_exon "807568"; exon_status "KNOWN"; level "2"; protein_id "ENSP00000464228.1"; source "HAVANA"; tag "cds_start_NF";
chr18	HAVANA	gene	74250847	74291957	.	-	.	gene_id "ENSG00000166347.18"; gene_name "CYB5A"; gene_status "KNOWN"; gene_type "protein_coding"; talon_gene "49092"; havana_gene "OTTHUMG00000132843.5"; level "1";
chr18	HAVANA	transcript	74250847	74292016	.	-	.	gene_id "ENSG00000166347.18"; transcript_id "ENST00000340533.8"; gene_name "CYB5A"; gene_status "KNOWN"; gene_type "protein_coding"; transcript_type "protein_coding"; transcript_status "KNOWN"; transcript_name "CYB5A-202"; talon_gene "49092"; talon_transcript "174392"; ccdsid "CCDS12004.1"; havana_transcript "OTTHUMT00000256316.2"; level "2"; protein_id "ENSP00000341625.4"; source "HAVANA"; tag "CCDS"; transcript_support_level "1";
chr18	HAVANA	exon	74291747	74292016	.	-	.	gene_id "ENSG00000166347.18"; transcript_id "ENST00000340533.8"; gene_type "protein_coding"; gene_status "KNOWN"; gene_name "CYB5A"; transcript_type "protein_coding"; transcript_status "KNOWN"; transcript_name "CYB5A-202"; exon_number "1"; exon_id "ENSE00001878979.1"; talon_gene "49092"; talon_transcript "174392"; talon_exon "807574"; ccdsid "CCDS12004.1"; exon_status "KNOWN"; level "2"; protein_id "ENSP00000341625.4"; source "HAVANA"; tag "CCDS";
chr18	HAVANA	exon	74263349	74263477	.	-	.	gene_id "ENSG00000166347.18"; transcript_id "ENST00000340533.8"; gene_type "protein_coding"; gene_status "KNOWN"; gene_name "CYB5A"; transcript_type "protein_coding"; transcript_status "KNOWN"; transcript_name "CYB5A-202"; exon_number "2"; exon_id "ENSE00003585275.1"; talon_gene "49092"; talon_transcript "174392"; talon_exon "807576"; ccdsid "CCDS12004.1"; exon_status "KNOWN"; level "2"; protein_id "ENSP00000341625.4"; source "HAVANA"; tag "CCDS";
chr18	HAVANA	exon	74260915	74260944	.	-	.	gene_id "ENSG00000166347.18"; transcript_id "ENST00000340533.8"; gene_type "protein_coding"; gene_status "KNOWN"; gene_name "CYB5A"; transcript_type "protein_coding"; transcript_status "KNOWN"; transcript_name "CYB5A-202"; exon_number "3"; exon_id "ENSE00003610820.1"; talon_gene "49092"; talon_transcript "174392"; talon_exon "807578"; ccdsid "CCDS12004.1"; exon_status "KNOWN"; level "2"; protein_id "ENSP00000341625.4"; source "HAVANA"; tag "CCDS";
chr18	HAVANA	exon	74255741	74255775	.	-	.	gene_id "ENSG00000166347.18"; transcript_id "ENST00000340533.8"; gene_type "protein_coding"; gene_status "KNOWN"; gene_name "CYB5A"; transcript_type "protein_coding"; transcript_status "KNOWN"; transcript_name "CYB5A-202"; exon_number "4"; exon_id "ENSE00003545546.1"; talon_gene "49092"; talon_transcript "174392"; talon_exon "807580"; ccdsid "CCDS12004.1"; exon_status "KNOWN"; level "2"; protein_id "ENSP00000341625.4"; source "HAVANA"; tag "CCDS";
chr18	HAVANA	exon	74250847	74253665	.	-	.	gene_id "ENSG00000166347.18"; transcript_id "ENST00000340533.8"; gene_type "protein_coding"; gene_status "KNOWN"; gene_name "CYB5A"; transcript_type "protein_coding"; transcript_status "KNOWN"; transcript_name "CYB5A-202"; exon_number "5"; exon_id "ENSE00003736132.1"; talon_gene "49092"; talon_transcript "174392"; talon_exon "807582"; ccdsid "CCDS12004.1"; exon_status "KNOWN"; level "2"; protein_id "ENSP00000341625.4"; source "HAVANA"; tag "CCDS";
chr18	HAVANA	transcript	74253295	74261681	.	-	.	gene_id "ENSG00000166347.18"; transcript_id "ENST00000580678.5"; gene_name "CYB5A"; gene_status "KNOWN"; gene_type "protein_coding"; transcript_type "retained_intron"; transcript_status "KNOWN"; transcript_name "CYB5A-206"; talon_gene "49092"; talon_transcript "174393"; havana_transcript "OTTHUMT00000444240.1"; level "2"; source "HAVANA"; transcript_support_level "1";
chr18	HAVANA	exon	74260915	74261681	.	-	.	gene_id "ENSG00000166347.18"; transcript_id "ENST00000580678.5"; gene_type "protein_coding"; gene_status "KNOWN"; gene_name "CYB5A"; transcript_type "retained_intron"; transcript_status "KNOWN"; transcript_name "CYB5A-206"; exon_number "1"; exon_id "ENSE00002722714.1"; talon_gene "49092"; talon_transcript "174393"; talon_exon "807583"; exon_status "KNOWN"; level "2"; source "HAVANA";
chr18	HAVANA	exon	74255741	74255775	.	-	.	gene_id "ENSG00000166347.18"; transcript_id "ENST00000580678.5"; gene_type "protein_coding"; gene_status "KNOWN"; gene_name "CYB5A"; transcript_type "retained_intron"; transcript_status "KNOWN"; transcript_name "CYB5A-206"; exon_number "2"; exon_id "ENSE00003545546.1"; talon_gene "49092"; talon_transcript "174393"; talon_exon "807580"; ccdsid "CCDS12004.1"; exon_status "KNOWN"; level "2"; protein_id "ENSP00000341625.4"; source "HAVANA"; tag "CCDS";
chr18	HAVANA	exon	74253295	74253665	.	-	.	gene_id "ENSG00000166347.18"; transcript_id "ENST00000580678.5"; gene_type "protein_coding"; gene_status "KNOWN"; gene_name "CYB5A"; transcript_type "retained_intron"; transcript_status "KNOWN"; transcript_name "CYB5A-206"; exon_number "3"; exon_id "ENSE00002693414.1"; talon_gene "49092"; talon_transcript "174393"; talon_exon "807584"; exon_status "KNOWN"; level "2"; source "HAVANA";
chr18	TALON	transcript	74253295	74291935	.	-	.	gene_id "ENSG00000166347.18"; transcript_id "ENCODEHT000263833"; gene_name "CYB5A"; gene_status "KNOWN"; gene_type "protein_coding"; transcript_status "NOVEL"; transcript_name "ENCODEHT000263833"; talon_gene "49092"; talon_transcript "263833"; NNC_transcript "TRUE";
chr18	HAVANA	exon	74291747	74291935	.	-	.	gene_id "ENSG00000166347.18"; transcript_id "ENCODEHT000263833"; gene_type "protein_coding"; gene_status "KNOWN"; gene_name "CYB5A"; transcript_status "NOVEL"; transcript_name "ENCODEHT000263833"; exon_number "1"; exon_id "ENSE00001861205.1"; talon_gene "49092"; talon_transcript "263833"; talon_exon "807588"; ccdsid "CCDS12005.1"; exon_status "KNOWN"; level "2"; protein_id "ENSP00000436461.2"; source "HAVANA"; tag "CCDS";
chr18	HAVANA	exon	74263349	74263477	.	-	.	gene_id "ENSG00000166347.18"; transcript_id "ENCODEHT000263833"; gene_type "protein_coding"; gene_status "KNOWN"; gene_name "CYB5A"; transcript_status "NOVEL"; transcript_name "ENCODEHT000263833"; exon_number "2"; exon_id "ENSE00003585275.1"; talon_gene "49092"; talon_transcript "263833"; talon_exon "807576"; ccdsid "CCDS12004.1"; exon_status "KNOWN"; level "2"; protein_id "ENSP00000341625.4"; source "HAVANA"; tag "CCDS";
chr18	TALON	exon	74260909	74260944	.	-	.	gene_id "ENSG00000166347.18"; transcript_id "ENCODEHT000263833"; gene_type "protein_coding"; gene_status "KNOWN"; gene_name "CYB5A"; transcript_status "NOVEL"; transcript_name "ENCODEHT000263833"; exon_number "3"; exon_id "1017144"; talon_gene "49092"; talon_transcript "263833"; talon_exon "1017144"; exon_status "NOVEL";
chr18	TALON	exon	74253295	74253691	.	-	.	gene_id "ENSG00000166347.18"; transcript_id "ENCODEHT000263833"; gene_type "protein_coding"; gene_status "KNOWN"; gene_name "CYB5A"; transcript_status "NOVEL"; transcript_name "ENCODEHT000263833"; exon_number "4"; exon_id "1017146"; talon_gene "49092"; talon_transcript "263833"; talon_exon "1017146"; exon_status "NOVEL";
chr18	TALON	transcript	74253296	74291957	.	-	.	gene_id "ENSG00000166347.18"; transcript_id "ENCODEHT000263839"; gene_name "CYB5A"; gene_status "KNOWN"; gene_type "protein_coding"; transcript_status "NOVEL"; transcript_name "ENCODEHT000263839"; talon_gene "49092"; talon_transcript "263839"; NNC_transcript "TRUE";
chr18	HAVANA	exon	74291747	74291957	.	-	.	gene_id "ENSG00000166347.18"; transcript_id "ENCODEHT000263839"; gene_type "protein_coding"; gene_status "KNOWN"; gene_name "CYB5A"; transcript_status "NOVEL"; transcript_name "ENCODEHT000263839"; exon_number "1"; exon_id "ENSE00001563016.2"; talon_gene "49092"; talon_transcript "263839"; talon_exon "807593"; exon_status "KNOWN"; level "2"; source "HAVANA";
chr18	HAVANA	exon	74263349	74263477	.	-	.	gene_id "ENSG00000166347.18"; transcript_id "ENCODEHT000263839"; gene_type "protein_coding"; gene_status "KNOWN"; gene_name "CYB5A"; transcript_status "NOVEL"; transcript_name "ENCODEHT000263839"; exon_number "2"; exon_id "ENSE00003585275.1"; talon_gene "49092"; talon_transcript "263839"; talon_exon "807576"; ccdsid "CCDS12004.1"; exon_status "KNOWN"; level "2"; protein_id "ENSP00000341625.4"; source "HAVANA"; tag "CCDS";
chr18	TALON	exon	74260911	74260944	.	-	.	gene_id "ENSG00000166347.18"; transcript_id "ENCODEHT000263839"; gene_type "protein_coding"; gene_status "KNOWN"; gene_name "CYB5A"; transcript_status "NOVEL"; transcript_name "ENCODEHT000263839"; exon_number "3"; exon_id "1017154"; talon_gene "49092"; talon_transcript "263839"; talon_exon "1017154"; exon_status "NOVEL";
chr18	TALON	exon	74253296	74253691	.	-	.	gene_id "ENSG00000166347.18"; transcript_id "ENCODEHT000263839"; gene_type "protein_coding"; gene_status "KNOWN"; gene_name "CYB5A"; transcript_status "NOVEL"; transcript_name "ENCODEHT000263839"; exon_number "4"; exon_id "1017156"; talon_gene "49092"; talon_transcript "263839"; talon_exon "1017156"; exon_status "NOVEL";
chr18	HAVANA	gene	74389884	74390297	.	-	.	gene_id "ENSG00000235297.3"; gene_name "FAUP1"; gene_status "KNOWN"; gene_type "processed_pseudogene"; talon_gene "49094"; havana_gene "OTTHUMG00000158397.1"; level "1"; tag "pseudo_consens";
chr18	HAVANA	transcript	74389884	74390297	.	-	.	gene_id "ENSG00000235297.3"; transcript_id "ENST00000474180.1"; gene_name "FAUP1"; gene_status "KNOWN"; gene_type "processed_pseudogene"; transcript_type "processed_pseudogene"; transcript_status "KNOWN"; transcript_name "FAUP1-201"; talon_gene "49094"; talon_transcript "174400"; havana_transcript "OTTHUMT00000350916.1"; level "1"; ont "PGO:0000004"; source "HAVANA"; tag "basic"; transcript_support_level "NA";
chr18	HAVANA	exon	74389884	74390297	.	-	.	gene_id "ENSG00000235297.3"; transcript_id "ENST00000474180.1"; gene_type "processed_pseudogene"; gene_status "KNOWN"; gene_name "FAUP1"; transcript_type "processed_pseudogene"; transcript_status "KNOWN"; transcript_name "FAUP1-201"; exon_number "1"; exon_id "ENSE00001823971.1"; talon_gene "49094"; talon_transcript "174400"; talon_exon "807628"; exon_status "KNOWN"; level "1"; ont "PGO:0000004"; source "HAVANA"; tag "basic";
chr18	HAVANA	gene	74496307	74521104	.	+	.	gene_id "ENSG00000133313.14"; gene_name "CNDP2"; gene_status "KNOWN"; gene_type "protein_coding"; talon_gene "49097"; havana_gene "OTTHUMG00000132853.5"; level "1"; tag "overlapping_locus";
chr18	HAVANA	transcript	74496307	74506028	.	+	.	gene_id "ENSG00000133313.14"; transcript_id "ENST00000583399.5"; gene_name "CNDP2"; gene_status "KNOWN"; gene_type "protein_coding"; transcript_type "retained_intron"; transcript_status "KNOWN"; transcript_name "CNDP2-222"; talon_gene "49097"; talon_transcript "174408"; havana_transcript "OTTHUMT00000444322.1"; level "2"; source "HAVANA"; transcript_support_level "2";
chr18	HAVANA	exon	74496307	74496431	.	+	.	gene_id "ENSG00000133313.14"; transcript_id "ENST00000583399.5"; gene_type "protein_coding"; gene_status "KNOWN"; gene_name "CNDP2"; transcript_type "retained_intron"; transcript_status "KNOWN"; transcript_name "CNDP2-222"; exon_number "1"; exon_id "ENSE00002701832.1"; talon_gene "49097"; talon_transcript "174408"; talon_exon "807673"; ccdsid "CCDS12006.1"; exon_status "KNOWN"; level "2"; protein_id "ENSP00000462311.1"; source "HAVANA"; tag "CCDS";
chr18	HAVANA	exon	74499882	74500033	.	+	.	gene_id "ENSG00000133313.14"; transcript_id "ENST00000583399.5"; gene_type "protein_coding"; gene_status "KNOWN"; gene_name "CNDP2"; transcript_type "retained_intron"; transcript_status "KNOWN"; transcript_name "CNDP2-222"; exon_number "2"; exon_id "ENSE00003534022.1"; talon_gene "49097"; talon_transcript "174408"; talon_exon "807654"; ccdsid "CCDS12006.1"; exon_status "KNOWN"; level "2"; protein_id "ENSP00000325548.4"; source "HAVANA"; tag "CCDS";
chr18	HAVANA	exon	74501329	74501472	.	+	.	gene_id "ENSG00000133313.14"; transcript_id "ENST00000583399.5"; gene_type "protein_coding"; gene_status "KNOWN"; gene_name "CNDP2"; transcript_type "retained_intron"; transcript_status "KNOWN"; transcript_name "CNDP2-222"; exon_number "3"; exon_id "ENSE00003602340.1"; talon_gene "49097"; talon_transcript "174408"; talon_exon "807647"; ccdsid "CCDS12006.1"; exon_status "KNOWN"; level "2"; protein_id "ENSP00000464151.1"; source "HAVANA"; tag "mRNA_end_NF";
chr18	HAVANA	exon	74505849	74506028	.	+	.	gene_id "ENSG00000133313.14"; transcript_id "ENST00000583399.5"; gene_type "protein_coding"; gene_status "KNOWN"; gene_name "CNDP2"; transcript_type "retained_intron"; transcript_status "KNOWN"; transcript_name "CNDP2-222"; exon_number "4"; exon_id "ENSE00002730991.1"; talon_gene "49097"; talon_transcript "174408"; talon_exon "807674"; exon_status "KNOWN"; level "2"; source "HAVANA";
chr18	TALON	transcript	74496317	74521121	.	+	.	gene_id "ENSG00000133313.14"; transcript_id "ENCODEHT000264264"; gene_name "CNDP2"; gene_status "KNOWN"; gene_type "protein_coding"; transcript_status "NOVEL"; transcript_name "ENCODEHT000264264"; talon_gene "49097"; talon_transcript "264264"; NNC_transcript "TRUE";
chr18	HAVANA	exon	74496317	74496431	.	+	.	gene_id "ENSG00000133313.14"; transcript_id "ENCODEHT000264264"; gene_type "protein_coding"; gene_status "KNOWN"; gene_name "CNDP2"; transcript_status "NOVEL"; transcript_name "ENCODEHT000264264"; exon_number "1"; exon_id "ENSE00002714397.1"; talon_gene "49097"; talon_transcript "264264"; talon_exon "807677"; exon_status "KNOWN"; level "1"; protein_id "ENSP00000463314.1"; source "HAVANA"; tag "exp_conf";
chr18	HAVANA	exon	74499882	74500033	.	+	.	gene_id "ENSG00000133313.14"; transcript_id "ENCODEHT000264264"; gene_type "protein_coding"; gene_status "KNOWN"; gene_name "CNDP2"; transcript_status "NOVEL"; transcript_name "ENCODEHT000264264"; exon_number "2"; exon_id "ENSE00003534022.1"; talon_gene "49097"; talon_transcript "264264"; talon_exon "807654"; ccdsid "CCDS12006.1"; exon_status "KNOWN"; level "2"; protein_id "ENSP00000325548.4"; source "HAVANA"; tag "CCDS";
chr18	HAVANA	exon	74501329	74501472	.	+	.	gene_id "ENSG00000133313.14"; transcript_id "ENCODEHT000264264"; gene_type "protein_coding"; gene_status "KNOWN"; gene_name "CNDP2"; transcript_status "NOVEL"; transcript_name "ENCODEHT000264264"; exon_number "3"; exon_id "ENSE00003602340.1"; talon_gene "49097"; talon_transcript "264264"; talon_exon "807647"; ccdsid "CCDS12006.1"; exon_status "KNOWN"; level "2"; protein_id "ENSP00000464151.1"; source "HAVANA"; tag "mRNA_end_NF";
chr18	HAVANA	exon	74505849	74506011	.	+	.	gene_id "ENSG00000133313.14"; transcript_id "ENCODEHT000264264"; gene_type "protein_coding"; gene_status "KNOWN"; gene_name "CNDP2"; transcript_status "NOVEL"; transcript_name "ENCODEHT000264264"; exon_number "4"; exon_id "ENSE00003784678.1"; talon_gene "49097"; talon_transcript "264264"; talon_exon "807649"; ccdsid "CCDS12006.1"; exon_status "KNOWN"; level "2"; protein_id "ENSP00000464151.1"; source "HAVANA"; tag "mRNA_end_NF";
chr18	HAVANA	exon	74508840	74508928	.	+	.	gene_id "ENSG00000133313.14"; transcript_id "ENCODEHT000264264"; gene_type "protein_coding"; gene_status "KNOWN"; gene_name "CNDP2"; transcript_status "NOVEL"; transcript_name "ENCODEHT000264264"; exon_number "5"; exon_id "ENSE00003668503.1"; talon_gene "49097"; talon_transcript "264264"; talon_exon "807655"; ccdsid "CCDS12006.1"; exon_status "KNOWN"; level "2"; protein_id "ENSP00000325548.4"; source "HAVANA"; tag "CCDS";
chr18	HAVANA	exon	74510813	74511013	.	+	.	gene_id "ENSG00000133313.14"; transcript_id "ENCODEHT000264264"; gene_type "protein_coding"; gene_status "KNOWN"; gene_name "CNDP2"; transcript_status "NOVEL"; transcript_name "ENCODEHT000264264"; exon_number "6"; exon_id "ENSE00003536213.1"; talon_gene "49097"; talon_transcript "264264"; talon_exon "807657"; ccdsid "CCDS12006.1"; exon_status "KNOWN"; level "2"; protein_id "ENSP00000325548.4"; source "HAVANA"; tag "CCDS";
chr18	HAVANA	exon	74512448	74512532	.	+	.	gene_id "ENSG00000133313.14"; transcript_id "ENCODEHT000264264"; gene_type "protein_coding"; gene_status "KNOWN"; gene_name "CNDP2"; transcript_status "NOVEL"; transcript_name "ENCODEHT000264264"; exon_number "7"; exon_id "ENSE00003571803.1"; talon_gene "49097"; talon_transcript "264264"; talon_exon "807659"; ccdsid "CCDS12006.1"; exon_status "KNOWN"; level "2"; protein_id "ENSP00000325548.4"; source "HAVANA"; tag "CCDS";
chr18	HAVANA	exon	74513559	74513719	.	+	.	gene_id "ENSG00000133313.14"; transcript_id "ENCODEHT000264264"; gene_type "protein_coding"; gene_status "KNOWN"; gene_name "CNDP2"; transcript_status "NOVEL"; transcript_name "ENCODEHT000264264"; exon_number "8"; exon_id "ENSE00003558286.1"; talon_gene "49097"; talon_transcript "264264"; talon_exon "807661"; ccdsid "CCDS12006.1"; exon_status "KNOWN"; level "2"; protein_id "ENSP00000325548.4"; source "HAVANA"; tag "CCDS";
chr18	TALON	exon	74516228	74516396	.	+	.	gene_id "ENSG00000133313.14"; transcript_id "ENCODEHT000264264"; gene_type "protein_coding"; gene_status "KNOWN"; gene_name "CNDP2"; transcript_status "NOVEL"; transcript_name "ENCODEHT000264264"; exon_number "9"; exon_id "1017607"; talon_gene "49097"; talon_transcript "264264"; talon_exon "1017607"; exon_status "NOVEL";
chr18	HAVANA	exon	74518499	74518640	.	+	.	gene_id "ENSG00000133313.14"; transcript_id "ENCODEHT000264264"; gene_type "protein_coding"; gene_status "KNOWN"; gene_name "CNDP2"; transcript_status "NOVEL"; transcript_name "ENCODEHT000264264"; exon_number "10"; exon_id "ENSE00001285538.2"; talon_gene "49097"; talon_transcript "264264"; talon_exon "807665"; ccdsid "CCDS12006.1"; exon_status "KNOWN"; level "2"; protein_id "ENSP00000325548.4"; source "HAVANA"; tag "CCDS";
chr18	HAVANA	exon	74518949	74519096	.	+	.	gene_id "ENSG00000133313.14"; transcript_id "ENCODEHT000264264"; gene_type "protein_coding"; gene_status "KNOWN"; gene_name "CNDP2"; transcript_status "NOVEL"; transcript_name "ENCODEHT000264264"; exon_number "11"; exon_id "ENSE00001285531.1"; talon_gene "49097"; talon_transcript "264264"; talon_exon "807667"; ccdsid "CCDS12006.1"; exon_status "KNOWN"; level "2"; protein_id "ENSP00000325548.4"; source "HAVANA"; tag "CCDS";
chr18	HAVANA	exon	74519999	74521121	.	+	.	gene_id "ENSG00000133313.14"; transcript_id "ENCODEHT000264264"; gene_type "protein_coding"; gene_status "KNOWN"; gene_name "CNDP2"; transcript_status "NOVEL"; transcript_name "ENCODEHT000264264"; exon_number "12"; exon_id "ENSE00002688811.1"; talon_gene "49097"; talon_transcript "264264"; talon_exon "807726"; exon_status "KNOWN"; level "2"; source "HAVANA";
chr18	TALON	transcript	74496319	74521104	.	+	.	gene_id "ENSG00000133313.14"; transcript_id "ENCODEHT000264282"; gene_name "CNDP2"; gene_status "KNOWN"; gene_type "protein_coding"; transcript_status "NOVEL"; transcript_name "ENCODEHT000264282"; talon_gene "49097"; talon_transcript "264282"; NIC_transcript "TRUE";
chr18	HAVANA	exon	74496319	74496431	.	+	.	gene_id "ENSG00000133313.14"; transcript_id "ENCODEHT000264282"; gene_type "protein_coding"; gene_status "KNOWN"; gene_name "CNDP2"; transcript_status "NOVEL"; transcript_name "ENCODEHT000264282"; exon_number "1"; exon_id "ENSE00002698519.1"; talon_gene "49097"; talon_transcript "264282"; talon_exon "807681"; exon_status "KNOWN"; level "2"; protein_id "ENSP00000464319.1"; source "HAVANA"; tag "not_organism_supported";
chr18	HAVANA	exon	74499937	74500033	.	+	.	gene_id "ENSG00000133313.14"; transcript_id "ENCODEHT000264282"; gene_type "protein_coding"; gene_status "KNOWN"; gene_name "CNDP2"; transcript_status "NOVEL"; transcript_name "ENCODEHT000264282"; exon_number "2"; exon_id "ENSE00002731708.1"; talon_gene "49097"; talon_transcript "264282"; talon_exon "807645"; ccdsid "CCDS12006.1"; exon_status "KNOWN"; level "2"; protein_id "ENSP00000464151.1"; source "HAVANA"; tag "mRNA_end_NF";
chr18	HAVANA	exon	74501329	74501472	.	+	.	gene_id "ENSG00000133313.14"; transcript_id "ENCODEHT000264282"; gene_type "protein_coding"; gene_status "KNOWN"; gene_name "CNDP2"; transcript_status "NOVEL"; transcript_name "ENCODEHT000264282"; exon_number "3"; exon_id "ENSE00003602340.1"; talon_gene "49097"; talon_transcript "264282"; talon_exon "807647"; ccdsid "CCDS12006.1"; exon_status "KNOWN"; level "2"; protein_id "ENSP00000464151.1"; source "HAVANA"; tag "mRNA_end_NF";
chr18	HAVANA	exon	74505849	74506011	.	+	.	gene_id "ENSG00000133313.14"; transcript_id "ENCODEHT000264282"; gene_type "protein_coding"; gene_status "KNOWN"; gene_name "CNDP2"; transcript_status "NOVEL"; transcript_name "ENCODEHT000264282"; exon_number "4"; exon_id "ENSE00003784678.1"; talon_gene "49097"; talon_transcript "264282"; talon_exon "807649"; ccdsid "CCDS12006.1"; exon_status "KNOWN"; level "2"; protein_id "ENSP00000464151.1"; source "HAVANA"; tag "mRNA_end_NF";
chr18	HAVANA	exon	74508840	74508928	.	+	.	gene_id "ENSG00000133313.14"; transcript_id "ENCODEHT000264282"; gene_type "protein_coding"; gene_status "KNOWN"; gene_name "CNDP2"; transcript_status "NOVEL"; transcript_name "ENCODEHT000264282"; exon_number "5"; exon_id "ENSE00003668503.1"; talon_gene "49097"; talon_transcript "264282"; talon_exon "807655"; ccdsid "CCDS12006.1"; exon_status "KNOWN"; level "2"; protein_id "ENSP00000325548.4"; source "HAVANA"; tag "CCDS";
chr18	HAVANA	exon	74510813	74511013	.	+	.	gene_id "ENSG00000133313.14"; transcript_id "ENCODEHT000264282"; gene_type "protein_coding"; gene_status "KNOWN"; gene_name "CNDP2"; transcript_status "NOVEL"; transcript_name "ENCODEHT000264282"; exon_number "6"; exon_id "ENSE00003536213.1"; talon_gene "49097"; talon_transcript "264282"; talon_exon "807657"; ccdsid "CCDS12006.1"; exon_status "KNOWN"; level "2"; protein_id "ENSP00000325548.4"; source "HAVANA"; tag "CCDS";
chr18	HAVANA	exon	74512448	74512532	.	+	.	gene_id "ENSG00000133313.14"; transcript_id "ENCODEHT000264282"; gene_type "protein_coding"; gene_status "KNOWN"; gene_name "CNDP2"; transcript_status "NOVEL"; transcript_name "ENCODEHT000264282"; exon_number "7"; exon_id "ENSE00003571803.1"; talon_gene "49097"; talon_transcript "264282"; talon_exon "807659"; ccdsid "CCDS12006.1"; exon_status "KNOWN"; level "2"; protein_id "ENSP00000325548.4"; source "HAVANA"; tag "CCDS";
chr18	HAVANA	exon	74513559	74513719	.	+	.	gene_id "ENSG00000133313.14"; transcript_id "ENCODEHT000264282"; gene_type "protein_coding"; gene_status "KNOWN"; gene_name "CNDP2"; transcript_status "NOVEL"; transcript_name "ENCODEHT000264282"; exon_number "8"; exon_id "ENSE00003558286.1"; talon_gene "49097"; talon_transcript "264282"; talon_exon "807661"; ccdsid "CCDS12006.1"; exon_status "KNOWN"; level "2"; protein_id "ENSP00000325548.4"; source "HAVANA"; tag "CCDS";
chr18	TALON	exon	74516228	74516396	.	+	.	gene_id "ENSG00000133313.14"; transcript_id "ENCODEHT000264282"; gene_type "protein_coding"; gene_status "KNOWN"; gene_name "CNDP2"; transcript_status "NOVEL"; transcript_name "ENCODEHT000264282"; exon_number "9"; exon_id "1017607"; talon_gene "49097"; talon_transcript "264282"; talon_exon "1017607"; exon_status "NOVEL";
chr18	HAVANA	exon	74518499	74518640	.	+	.	gene_id "ENSG00000133313.14"; transcript_id "ENCODEHT000264282"; gene_type "protein_coding"; gene_status "KNOWN"; gene_name "CNDP2"; transcript_status "NOVEL"; transcript_name "ENCODEHT000264282"; exon_number "10"; exon_id "ENSE00001285538.2"; talon_gene "49097"; talon_transcript "264282"; talon_exon "807665"; ccdsid "CCDS12006.1"; exon_status "KNOWN"; level "2"; protein_id "ENSP00000325548.4"; source "HAVANA"; tag "CCDS";
chr18	HAVANA	exon	74518949	74519096	.	+	.	gene_id "ENSG00000133313.14"; transcript_id "ENCODEHT000264282"; gene_type "protein_coding"; gene_status "KNOWN"; gene_name "CNDP2"; transcript_status "NOVEL"; transcript_name "ENCODEHT000264282"; exon_number "11"; exon_id "ENSE00001285531.1"; talon_gene "49097"; talon_transcript "264282"; talon_exon "807667"; ccdsid "CCDS12006.1"; exon_status "KNOWN"; level "2"; protein_id "ENSP00000325548.4"; source "HAVANA"; tag "CCDS";
chr18	TALON	exon	74519999	74521104	.	+	.	gene_id "ENSG00000133313.14"; transcript_id "ENCODEHT000264282"; gene_type "protein_coding"; gene_status "KNOWN"; gene_name "CNDP2"; transcript_status "NOVEL"; transcript_name "ENCODEHT000264282"; exon_number "12"; exon_id "1017609"; talon_gene "49097"; talon_transcript "264282"; talon_exon "1017609"; exon_status "NOVEL";
chr18	HAVANA	transcript	74496362	74498024	.	+	.	gene_id "ENSG00000133313.14"; transcript_id "ENST00000580229.1"; gene_name "CNDP2"; gene_status "KNOWN"; gene_type "protein_coding"; transcript_type "processed_transcript"; transcript_status "KNOWN"; transcript_name "CNDP2-210"; talon_gene "49097"; talon_transcript "174413"; havana_transcript "OTTHUMT00000444326.1"; level "2"; source "HAVANA"; tag "mRNA_end_NF"; transcript_support_level "2";
chr18	HAVANA	exon	74496362	74496431	.	+	.	gene_id "ENSG00000133313.14"; transcript_id "ENST00000580229.1"; gene_type "protein_coding"; gene_status "KNOWN"; gene_name "CNDP2"; transcript_type "processed_transcript"; transcript_status "KNOWN"; transcript_name "CNDP2-210"; exon_number "1"; exon_id "ENSE00002707131.1"; talon_gene "49097"; talon_transcript "174413"; talon_exon "807690"; exon_status "KNOWN"; level "2"; source "HAVANA"; tag "mRNA_end_NF";
chr18	HAVANA	exon	74497509	74498024	.	+	.	gene_id "ENSG00000133313.14"; transcript_id "ENST00000580229.1"; gene_type "protein_coding"; gene_status "KNOWN"; gene_name "CNDP2"; transcript_type "processed_transcript"; transcript_status "KNOWN"; transcript_name "CNDP2-210"; exon_number "2"; exon_id "ENSE00002703568.1"; talon_gene "49097"; talon_transcript "174413"; talon_exon "807691"; exon_status "KNOWN"; level "2"; source "HAVANA"; tag "mRNA_end_NF";
chr18	TALON	transcript	74499358	74521121	.	+	.	gene_id "ENSG00000133313.14"; transcript_id "ENCODEHT000265595"; gene_name "CNDP2"; gene_status "KNOWN"; gene_type "protein_coding"; transcript_status "NOVEL"; transcript_name "ENCODEHT000265595"; talon_gene "49097"; talon_transcript "265595"; ISM-suffix_to_IDs "264264,264282,265426,265427,265443,265499"; ISM-suffix_transcript "TRUE"; ISM_to_IDs "264264,264282,265426,265427,265443,265499"; ISM_transcript "TRUE";
chr18	TALON	exon	74499358	74500033	.	+	.	gene_id "ENSG00000133313.14"; transcript_id "ENCODEHT000265595"; gene_type "protein_coding"; gene_status "KNOWN"; gene_name "CNDP2"; transcript_status "NOVEL"; transcript_name "ENCODEHT000265595"; exon_number "1"; exon_id "1019028"; talon_gene "49097"; talon_transcript "265595"; talon_exon "1019028"; exon_status "NOVEL";
chr18	HAVANA	exon	74501329	74501472	.	+	.	gene_id "ENSG00000133313.14"; transcript_id "ENCODEHT000265595"; gene_type "protein_coding"; gene_status "KNOWN"; gene_name "CNDP2"; transcript_status "NOVEL"; transcript_name "ENCODEHT000265595"; exon_number "2"; exon_id "ENSE00003602340.1"; talon_gene "49097"; talon_transcript "265595"; talon_exon "807647"; ccdsid "CCDS12006.1"; exon_status "KNOWN"; level "2"; protein_id "ENSP00000464151.1"; source "HAVANA"; tag "mRNA_end_NF";
chr18	HAVANA	exon	74505849	74506011	.	+	.	gene_id "ENSG00000133313.14"; transcript_id "ENCODEHT000265595"; gene_type "protein_coding"; gene_status "KNOWN"; gene_name "CNDP2"; transcript_status "NOVEL"; transcript_name "ENCODEHT000265595"; exon_number "3"; exon_id "ENSE00003784678.1"; talon_gene "49097"; talon_transcript "265595"; talon_exon "807649"; ccdsid "CCDS12006.1"; exon_status "KNOWN"; level "2"; protein_id "ENSP00000464151.1"; source "HAVANA"; tag "mRNA_end_NF";
chr18	HAVANA	exon	74508840	74508928	.	+	.	gene_id "ENSG00000133313.14"; transcript_id "ENCODEHT000265595"; gene_type "protein_coding"; gene_status "KNOWN"; gene_name "CNDP2"; transcript_status "NOVEL"; transcript_name "ENCODEHT000265595"; exon_number "4"; exon_id "ENSE00003668503.1"; talon_gene "49097"; talon_transcript "265595"; talon_exon "807655"; ccdsid "CCDS12006.1"; exon_status "KNOWN"; level "2"; protein_id "ENSP00000325548.4"; source "HAVANA"; tag "CCDS";
chr18	HAVANA	exon	74510813	74511013	.	+	.	gene_id "ENSG00000133313.14"; transcript_id "ENCODEHT000265595"; gene_type "protein_coding"; gene_status "KNOWN"; gene_name "CNDP2"; transcript_status "NOVEL"; transcript_name "ENCODEHT000265595"; exon_number "5"; exon_id "ENSE00003536213.1"; talon_gene "49097"; talon_transcript "265595"; talon_exon "807657"; ccdsid "CCDS12006.1"; exon_status "KNOWN"; level "2"; protein_id "ENSP00000325548.4"; source "HAVANA"; tag "CCDS";
chr18	HAVANA	exon	74512448	74512532	.	+	.	gene_id "ENSG00000133313.14"; transcript_id "ENCODEHT000265595"; gene_type "protein_coding"; gene_status "KNOWN"; gene_name "CNDP2"; transcript_status "NOVEL"; transcript_name "ENCODEHT000265595"; exon_number "6"; exon_id "ENSE00003571803.1"; talon_gene "49097"; talon_transcript "265595"; talon_exon "807659"; ccdsid "CCDS12006.1"; exon_status "KNOWN"; level "2"; protein_id "ENSP00000325548.4"; source "HAVANA"; tag "CCDS";
chr18	HAVANA	exon	74513559	74513719	.	+	.	gene_id "ENSG00000133313.14"; transcript_id "ENCODEHT000265595"; gene_type "protein_coding"; gene_status "KNOWN"; gene_name "CNDP2"; transcript_status "NOVEL"; transcript_name "ENCODEHT000265595"; exon_number "7"; exon_id "ENSE00003558286.1"; talon_gene "49097"; talon_transcript "265595"; talon_exon "807661"; ccdsid "CCDS12006.1"; exon_status "KNOWN"; level "2"; protein_id "ENSP00000325548.4"; source "HAVANA"; tag "CCDS";
chr18	TALON	exon	74516228	74516396	.	+	.	gene_id "ENSG00000133313.14"; transcript_id "ENCODEHT000265595"; gene_type "protein_coding"; gene_status "KNOWN"; gene_name "CNDP2"; transcript_status "NOVEL"; transcript_name "ENCODEHT000265595"; exon_number "8"; exon_id "1017607"; talon_gene "49097"; talon_transcript "265595"; talon_exon "1017607"; exon_status "NOVEL";
chr18	HAVANA	exon	74518499	74518640	.	+	.	gene_id "ENSG00000133313.14"; transcript_id "ENCODEHT000265595"; gene_type "protein_coding"; gene_status "KNOWN"; gene_name "CNDP2"; transcript_status "NOVEL"; transcript_name "ENCODEHT000265595"; exon_number "9"; exon_id "ENSE00001285538.2"; talon_gene "49097"; talon_transcript "265595"; talon_exon "807665"; ccdsid "CCDS12006.1"; exon_status "KNOWN"; level "2"; protein_id "ENSP00000325548.4"; source "HAVANA"; tag "CCDS";
chr18	HAVANA	exon	74518949	74519096	.	+	.	gene_id "ENSG00000133313.14"; transcript_id "ENCODEHT000265595"; gene_type "protein_coding"; gene_status "KNOWN"; gene_name "CNDP2"; transcript_status "NOVEL"; transcript_name "ENCODEHT000265595"; exon_number "10"; exon_id "ENSE00001285531.1"; talon_gene "49097"; talon_transcript "265595"; talon_exon "807667"; ccdsid "CCDS12006.1"; exon_status "KNOWN"; level "2"; protein_id "ENSP00000325548.4"; source "HAVANA"; tag "CCDS";
chr18	HAVANA	exon	74519999	74521121	.	+	.	gene_id "ENSG00000133313.14"; transcript_id "ENCODEHT000265595"; gene_type "protein_coding"; gene_status "KNOWN"; gene_name "CNDP2"; transcript_status "NOVEL"; transcript_name "ENCODEHT000265595"; exon_number "11"; exon_id "ENSE00002688811.1"; talon_gene "49097"; talon_transcript "265595"; talon_exon "807726"; exon_status "KNOWN"; level "2"; source "HAVANA";
chr18	HAVANA	transcript	74499941	74509336	.	+	.	gene_id "ENSG00000133313.14"; transcript_id "ENST00000584768.5"; gene_name "CNDP2"; gene_status "KNOWN"; gene_type "protein_coding"; transcript_type "protein_coding"; transcript_status "KNOWN"; transcript_name "CNDP2-228"; talon_gene "49097"; talon_transcript "174423"; havana_transcript "OTTHUMT00000444339.2"; level "2"; protein_id "ENSP00000482227.1"; source "HAVANA"; tag "basic"; transcript_support_level "1";
chr18	HAVANA	exon	74499941	74500033	.	+	.	gene_id "ENSG00000133313.14"; transcript_id "ENST00000584768.5"; gene_type "protein_coding"; gene_status "KNOWN"; gene_name "CNDP2"; transcript_type "protein_coding"; transcript_status "KNOWN"; transcript_name "CNDP2-228"; exon_number "1"; exon_id "ENSE00002720516.1"; talon_gene "49097"; talon_transcript "174423"; talon_exon "807716"; exon_status "KNOWN"; level "2"; protein_id "ENSP00000482227.1"; source "HAVANA"; tag "basic";
chr18	HAVANA	exon	74501329	74501472	.	+	.	gene_id "ENSG00000133313.14"; transcript_id "ENST00000584768.5"; gene_type "protein_coding"; gene_status "KNOWN"; gene_name "CNDP2"; transcript_type "protein_coding"; transcript_status "KNOWN"; transcript_name "CNDP2-228"; exon_number "2"; exon_id "ENSE00003602340.1"; talon_gene "49097"; talon_transcript "174423"; talon_exon "807647"; ccdsid "CCDS12006.1"; exon_status "KNOWN"; level "2"; protein_id "ENSP00000464151.1"; source "HAVANA"; tag "mRNA_end_NF";
chr18	HAVANA	exon	74505849	74506011	.	+	.	gene_id "ENSG00000133313.14"; transcript_id "ENST00000584768.5"; gene_type "protein_coding"; gene_status "KNOWN"; gene_name "CNDP2"; transcript_type "protein_coding"; transcript_status "KNOWN"; transcript_name "CNDP2-228"; exon_number "3"; exon_id "ENSE00003784678.1"; talon_gene "49097"; talon_transcript "174423"; talon_exon "807649"; ccdsid "CCDS12006.1"; exon_status "KNOWN"; level "2"; protein_id "ENSP00000464151.1"; source "HAVANA"; tag "mRNA_end_NF";
chr18	HAVANA	exon	74508840	74509336	.	+	.	gene_id "ENSG00000133313.14"; transcript_id "ENST00000584768.5"; gene_type "protein_coding"; gene_status "KNOWN"; gene_name "CNDP2"; transcript_type "protein_coding"; transcript_status "KNOWN"; transcript_name "CNDP2-228"; exon_number "4"; exon_id "ENSE00002723270.1"; talon_gene "49097"; talon_transcript "174423"; talon_exon "807717"; exon_status "KNOWN"; level "2"; protein_id "ENSP00000482227.1"; source "HAVANA"; tag "basic";
chr18	HAVANA	transcript	74501386	74509335	.	+	.	gene_id "ENSG00000133313.14"; transcript_id "ENST00000577355.2"; gene_name "CNDP2"; gene_status "KNOWN"; gene_type "protein_coding"; transcript_type "protein_coding"; transcript_status "KNOWN"; transcript_name "CNDP2-203"; talon_gene "49097"; talon_transcript "174425"; havana_transcript "OTTHUMT00000444341.2"; level "2"; protein_id "ENSP00000479635.1"; source "HAVANA"; tag "cds_start_NF"; transcript_support_level "3";
chr18	HAVANA	exon	74501386	74501472	.	+	.	gene_id "ENSG00000133313.14"; transcript_id "ENST00000577355.2"; gene_type "protein_coding"; gene_status "KNOWN"; gene_name "CNDP2"; transcript_type "protein_coding"; transcript_status "KNOWN"; transcript_name "CNDP2-203"; exon_number "1"; exon_id "ENSE00002698572.1"; talon_gene "49097"; talon_transcript "174425"; talon_exon "807720"; exon_status "KNOWN"; level "2"; protein_id "ENSP00000479635.1"; source "HAVANA"; tag "cds_start_NF";
chr18	HAVANA	exon	74505849	74506011	.	+	.	gene_id "ENSG00000133313.14"; transcript_id "ENST00000577355.2"; gene_type "protein_coding"; gene_status "KNOWN"; gene_name "CNDP2"; transcript_type "protein_coding"; transcript_status "KNOWN"; transcript_name "CNDP2-203"; exon_number "2"; exon_id "ENSE00003784678.1"; talon_gene "49097"; talon_transcript "174425"; talon_exon "807649"; ccdsid "CCDS12006.1"; exon_status "KNOWN"; level "2"; protein_id "ENSP00000464151.1"; source "HAVANA"; tag "mRNA_end_NF";
chr18	HAVANA	exon	74508840	74508928	.	+	.	gene_id "ENSG00000133313.14"; transcript_id "ENST00000577355.2"; gene_type "protein_coding"; gene_status "KNOWN"; gene_name "CNDP2"; transcript_type "protein_coding"; transcript_status "KNOWN"; transcript_name "CNDP2-203"; exon_number "3"; exon_id "ENSE00003668503.1"; talon_gene "49097"; talon_transcript "174425"; talon_exon "807655"; ccdsid "CCDS12006.1"; exon_status "KNOWN"; level "2"; protein_id "ENSP00000325548.4"; source "HAVANA"; tag "CCDS";
chr18	HAVANA	exon	74509139	74509335	.	+	.	gene_id "ENSG00000133313.14"; transcript_id "ENST00000577355.2"; gene_type "protein_coding"; gene_status "KNOWN"; gene_name "CNDP2"; transcript_type "protein_coding"; transcript_status "KNOWN"; transcript_name "CNDP2-203"; exon_number "4"; exon_id "ENSE00002715186.1"; talon_gene "49097"; talon_transcript "174425"; talon_exon "807722"; exon_status "KNOWN"; level "2"; protein_id "ENSP00000479635.1"; source "HAVANA"; tag "cds_start_NF";
chr18	TALON	transcript	74516331	74521104	.	+	.	gene_id "ENSG00000133313.14"; transcript_id "ENCODEHT000266723"; gene_name "CNDP2"; gene_status "KNOWN"; gene_type "protein_coding"; transcript_status "NOVEL"; transcript_name "ENCODEHT000266723"; talon_gene "49097"; talon_transcript "266723"; ISM-suffix_to_IDs "264264,264282,264347,264521,264975,265051,265184,265356,265426,265427,265443,265445,265499,265559,265595,265675,265723,265745,266133,266163,266178,266313,266417,266445,266453,266495,266509,266544,266565,266586,266628,266639,266662"; ISM-suffix_transcript "TRUE"; ISM_to_IDs "264264,264282,264347,264521,264975,265051,265184,265356,265426,265427,265443,265445,265499,265559,265595,265675,265723,265745,266133,266163,266178,266313,266417,266445,266453,266495,266509,266544,266565,266586,266628,266639,266662"; ISM_transcript "TRUE";
chr18	TALON	exon	74516331	74516396	.	+	.	gene_id "ENSG00000133313.14"; transcript_id "ENCODEHT000266723"; gene_type "protein_coding"; gene_status "KNOWN"; gene_name "CNDP2"; transcript_status "NOVEL"; transcript_name "ENCODEHT000266723"; exon_number "1"; exon_id "1020350"; talon_gene "49097"; talon_transcript "266723"; talon_exon "1020350"; exon_status "NOVEL";
chr18	HAVANA	exon	74518499	74518640	.	+	.	gene_id "ENSG00000133313.14"; transcript_id "ENCODEHT000266723"; gene_type "protein_coding"; gene_status "KNOWN"; gene_name "CNDP2"; transcript_status "NOVEL"; transcript_name "ENCODEHT000266723"; exon_number "2"; exon_id "ENSE00001285538.2"; talon_gene "49097"; talon_transcript "266723"; talon_exon "807665"; ccdsid "CCDS12006.1"; exon_status "KNOWN"; level "2"; protein_id "ENSP00000325548.4"; source "HAVANA"; tag "CCDS";
chr18	HAVANA	exon	74518949	74519096	.	+	.	gene_id "ENSG00000133313.14"; transcript_id "ENCODEHT000266723"; gene_type "protein_coding"; gene_status "KNOWN"; gene_name "CNDP2"; transcript_status "NOVEL"; transcript_name "ENCODEHT000266723"; exon_number "3"; exon_id "ENSE00001285531.1"; talon_gene "49097"; talon_transcript "266723"; talon_exon "807667"; ccdsid "CCDS12006.1"; exon_status "KNOWN"; level "2"; protein_id "ENSP00000325548.4"; source "HAVANA"; tag "CCDS";
chr18	TALON	exon	74519999	74521104	.	+	.	gene_id "ENSG00000133313.14"; transcript_id "ENCODEHT000266723"; gene_type "protein_coding"; gene_status "KNOWN"; gene_name "CNDP2"; transcript_status "NOVEL"; transcript_name "ENCODEHT000266723"; exon_number "4"; exon_id "1017609"; talon_gene "49097"; talon_transcript "266723"; talon_exon "1017609"; exon_status "NOVEL";
chr18	HAVANA	gene	74591774	74597824	.	-	.	gene_id "ENSG00000264247.1"; gene_name "LINC00909"; gene_status "KNOWN"; gene_type "lincRNA"; talon_gene "49101"; havana_gene "OTTHUMG00000179121.1"; level "2";
chr18	HAVANA	transcript	74591774	74597824	.	-	.	gene_id "ENSG00000264247.1"; transcript_id "ENST00000580048.1"; gene_name "LINC00909"; gene_status "KNOWN"; gene_type "lincRNA"; transcript_type "lincRNA"; transcript_status "KNOWN"; transcript_name "LINC00909-202"; talon_gene "49101"; talon_transcript "174443"; havana_transcript "OTTHUMT00000444897.1"; level "2"; source "HAVANA"; tag "basic"; transcript_support_level "1";
chr18	HAVANA	exon	74596428	74597824	.	-	.	gene_id "ENSG00000264247.1"; transcript_id "ENST00000580048.1"; gene_type "lincRNA"; gene_status "KNOWN"; gene_name "LINC00909"; transcript_type "lincRNA"; transcript_status "KNOWN"; transcript_name "LINC00909-202"; exon_number "1"; exon_id "ENSE00002722303.1"; talon_gene "49101"; talon_transcript "174443"; talon_exon "807785"; exon_status "KNOWN"; level "2"; source "HAVANA"; tag "basic";
chr18	HAVANA	exon	74591774	74593839	.	-	.	gene_id "ENSG00000264247.1"; transcript_id "ENST00000580048.1"; gene_type "lincRNA"; gene_status "KNOWN"; gene_name "LINC00909"; transcript_type "lincRNA"; transcript_status "KNOWN"; transcript_name "LINC00909-202"; exon_number "2"; exon_id "ENSE00002686787.1"; talon_gene "49101"; talon_transcript "174443"; talon_exon "807787"; exon_status "KNOWN"; level "2"; source "HAVANA"; tag "basic";
chr18	HAVANA	gene	74631020	75065671	.	+	.	gene_id "ENSG00000215421.9"; gene_name "ZNF407"; gene_status "KNOWN"; gene_type "protein_coding"; talon_gene "49102"; havana_gene "OTTHUMG00000179122.3"; level "1";
chr18	HAVANA	transcript	74631020	75065669	.	+	.	gene_id "ENSG00000215421.9"; transcript_id "ENST00000299687.9"; gene_name "ZNF407"; gene_status "KNOWN"; gene_type "protein_coding"; transcript_type "protein_coding"; transcript_status "KNOWN"; transcript_name "ZNF407-201"; talon_gene "49102"; talon_transcript "174450"; ccdsid "CCDS45885.1"; havana_transcript "OTTHUMT00000444903.1"; level "2"; protein_id "ENSP00000299687.4"; source "HAVANA"; tag "CCDS"; transcript_support_level "1";
chr18	HAVANA	exon	74631020	74635706	.	+	.	gene_id "ENSG00000215421.9"; transcript_id "ENST00000299687.9"; gene_type "protein_coding"; gene_status "KNOWN"; gene_name "ZNF407"; transcript_type "protein_coding"; transcript_status "KNOWN"; transcript_name "ZNF407-201"; exon_number "1"; exon_id "ENSE00002722218.1"; talon_gene "49102"; talon_transcript "174450"; talon_exon "807808"; ccdsid "CCDS58634.1"; exon_status "KNOWN"; level "2"; protein_id "ENSP00000463270.1"; source "HAVANA"; tag "CCDS";
chr18	ENSEMBL	exon	74641008	74641122	.	+	.	gene_id "ENSG00000215421.9"; transcript_id "ENST00000299687.9"; gene_type "protein_coding"; gene_status "KNOWN"; gene_name "ZNF407"; transcript_type "protein_coding"; transcript_status "KNOWN"; transcript_name "ZNF407-201"; exon_number "2"; exon_id "ENSE00001104019.1"; talon_gene "49102"; talon_transcript "174450"; talon_exon "807801"; ccdsid "CCDS54191.1"; exon_status "KNOWN"; level "3"; protein_id "ENSP00000310359.5"; source "ENSEMBL"; tag "CCDS";
chr18	ENSEMBL	exon	74781428	74781502	.	+	.	gene_id "ENSG00000215421.9"; transcript_id "ENST00000299687.9"; gene_type "protein_coding"; gene_status "KNOWN"; gene_name "ZNF407"; transcript_type "protein_coding"; transcript_status "KNOWN"; transcript_name "ZNF407-201"; exon_number "3"; exon_id "ENSE00001104029.1"; talon_gene "49102"; talon_transcript "174450"; talon_exon "807803"; ccdsid "CCDS54191.1"; exon_status "KNOWN"; level "3"; protein_id "ENSP00000310359.5"; source "ENSEMBL"; tag "CCDS";
chr18	HAVANA	exon	74877197	74877363	.	+	.	gene_id "ENSG00000215421.9"; transcript_id "ENST00000299687.9"; gene_type "protein_coding"; gene_status "KNOWN"; gene_name "ZNF407"; transcript_type "protein_coding"; transcript_status "KNOWN"; transcript_name "ZNF407-201"; exon_number "4"; exon_id "ENSE00001179669.1"; talon_gene "49102"; talon_transcript "174450"; talon_exon "807810"; ccdsid "CCDS58634.1"; exon_status "KNOWN"; level "2"; protein_id "ENSP00000463270.1"; source "HAVANA"; tag "CCDS";
chr18	HAVANA	exon	74881036	74881119	.	+	.	gene_id "ENSG00000215421.9"; transcript_id "ENST00000299687.9"; gene_type "protein_coding"; gene_status "KNOWN"; gene_name "ZNF407"; transcript_type "protein_coding"; transcript_status "KNOWN"; transcript_name "ZNF407-201"; exon_number "5"; exon_id "ENSE00003716268.1"; talon_gene "49102"; talon_transcript "174450"; talon_exon "807812"; ccdsid "CCDS58634.1"; exon_status "KNOWN"; level "2"; protein_id "ENSP00000463270.1"; source "HAVANA"; tag "CCDS";
chr18	HAVANA	exon	74889918	74890038	.	+	.	gene_id "ENSG00000215421.9"; transcript_id "ENST00000299687.9"; gene_type "protein_coding"; gene_status "KNOWN"; gene_name "ZNF407"; transcript_type "protein_coding"; transcript_status "KNOWN"; transcript_name "ZNF407-201"; exon_number "6"; exon_id "ENSE00003715156.1"; talon_gene "49102"; talon_transcript "174450"; talon_exon "807814"; ccdsid "CCDS58634.1"; exon_status "KNOWN"; level "2"; protein_id "ENSP00000463270.1"; source "HAVANA"; tag "CCDS";
chr18	HAVANA	exon	74920514	74920692	.	+	.	gene_id "ENSG00000215421.9"; transcript_id "ENST00000299687.9"; gene_type "protein_coding"; gene_status "KNOWN"; gene_name "ZNF407"; transcript_type "protein_coding"; transcript_status "KNOWN"; transcript_name "ZNF407-201"; exon_number "7"; exon_id "ENSE00001179660.1"; talon_gene "49102"; talon_transcript "174450"; talon_exon "807817"; ccdsid "CCDS45885.1"; exon_status "KNOWN"; level "2"; protein_id "ENSP00000299687.4"; source "HAVANA"; tag "CCDS";
chr18	HAVANA	exon	75063150	75065669	.	+	.	gene_id "ENSG00000215421.9"; transcript_id "ENST00000299687.9"; gene_type "protein_coding"; gene_status "KNOWN"; gene_name "ZNF407"; transcript_type "protein_coding"; transcript_status "KNOWN"; transcript_name "ZNF407-201"; exon_number "8"; exon_id "ENSE00001179690.7"; talon_gene "49102"; talon_transcript "174450"; talon_exon "807819"; ccdsid "CCDS45885.1"; exon_status "KNOWN"; level "2"; protein_id "ENSP00000299687.4"; source "HAVANA"; tag "CCDS";
chr18	HAVANA	transcript	75061282	75065671	.	+	.	gene_id "ENSG00000215421.9"; transcript_id "ENST00000579200.1"; gene_name "ZNF407"; gene_status "KNOWN"; gene_type "protein_coding"; transcript_type "retained_intron"; transcript_status "KNOWN"; transcript_name "ZNF407-204"; talon_gene "49102"; talon_transcript "174454"; havana_transcript "OTTHUMT00000444907.1"; level "2"; source "HAVANA"; transcript_support_level "NA";
chr18	HAVANA	exon	75061282	75065671	.	+	.	gene_id "ENSG00000215421.9"; transcript_id "ENST00000579200.1"; gene_type "protein_coding"; gene_status "KNOWN"; gene_name "ZNF407"; transcript_type "retained_intron"; transcript_status "KNOWN"; transcript_name "ZNF407-204"; exon_number "1"; exon_id "ENSE00002687422.1"; talon_gene "49102"; talon_transcript "174454"; talon_exon "807829"; exon_status "KNOWN"; level "2"; source "HAVANA";
chr18	HAVANA	gene	75073543	75074205	.	+	.	gene_id "ENSG00000273669.1"; gene_name "AC015819.1"; gene_status "KNOWN"; gene_type "lincRNA"; talon_gene "49104"; havana_gene "OTTHUMG00000186678.1"; level "2";
chr18	HAVANA	transcript	75073543	75074205	.	+	.	gene_id "ENSG00000273669.1"; transcript_id "ENST00000613588.1"; gene_name "AC015819.1"; gene_status "KNOWN"; gene_type "lincRNA"; transcript_type "lincRNA"; transcript_status "KNOWN"; transcript_name "AC015819.1-201"; talon_gene "49104"; talon_transcript "174456"; havana_transcript "OTTHUMT00000473593.1"; level "2"; source "HAVANA"; tag "basic"; transcript_support_level "NA";
chr18	HAVANA	exon	75073543	75074205	.	+	.	gene_id "ENSG00000273669.1"; transcript_id "ENST00000613588.1"; gene_type "lincRNA"; gene_status "KNOWN"; gene_name "AC015819.1"; transcript_type "lincRNA"; transcript_status "KNOWN"; transcript_name "AC015819.1-201"; exon_number "1"; exon_id "ENSE00003750374.1"; talon_gene "49104"; talon_transcript "174456"; talon_exon "807835"; exon_status "KNOWN"; level "2"; source "HAVANA"; tag "basic";
chr18	HAVANA	gene	75195108	75208466	.	-	.	gene_id "ENSG00000180011.6"; gene_name "ZADH2"; gene_status "KNOWN"; gene_type "protein_coding"; talon_gene "49108"; havana_gene "OTTHUMG00000132858.3"; level "1";
chr18	HAVANA	transcript	75195108	75209348	.	-	.	gene_id "ENSG00000180011.6"; transcript_id "ENST00000322342.3"; gene_name "ZADH2"; gene_status "KNOWN"; gene_type "protein_coding"; transcript_type "protein_coding"; transcript_status "KNOWN"; transcript_name "ZADH2-201"; talon_gene "49108"; talon_transcript "174460"; ccdsid "CCDS12008.1"; havana_transcript "OTTHUMT00000256332.1"; level "2"; protein_id "ENSP00000323678.3"; source "HAVANA"; tag "CCDS"; transcript_support_level "1";
chr18	HAVANA	exon	75208850	75209348	.	-	.	gene_id "ENSG00000180011.6"; transcript_id "ENST00000322342.3"; gene_type "protein_coding"; gene_status "KNOWN"; gene_name "ZADH2"; transcript_type "protein_coding"; transcript_status "KNOWN"; transcript_name "ZADH2-201"; exon_number "1"; exon_id "ENSE00001282993.7"; talon_gene "49108"; talon_transcript "174460"; talon_exon "807841"; ccdsid "CCDS12008.1"; exon_status "KNOWN"; level "2"; protein_id "ENSP00000323678.3"; source "HAVANA"; tag "CCDS";
chr18	HAVANA	exon	75195108	75202340	.	-	.	gene_id "ENSG00000180011.6"; transcript_id "ENST00000322342.3"; gene_type "protein_coding"; gene_status "KNOWN"; gene_name "ZADH2"; transcript_type "protein_coding"; transcript_status "KNOWN"; transcript_name "ZADH2-201"; exon_number "2"; exon_id "ENSE00001403351.2"; talon_gene "49108"; talon_transcript "174460"; talon_exon "807843"; ccdsid "CCDS12008.1"; exon_status "KNOWN"; level "2"; protein_id "ENSP00000323678.3"; source "HAVANA"; tag "CCDS";
chr18	HAVANA	transcript	75201717	75208466	.	-	.	gene_id "ENSG00000180011.6"; transcript_id "ENST00000582437.1"; gene_name "ZADH2"; gene_status "KNOWN"; gene_type "protein_coding"; transcript_type "protein_coding"; transcript_status "KNOWN"; transcript_name "ZADH2-204"; talon_gene "49108"; talon_transcript "174462"; havana_transcript "OTTHUMT00000444911.2"; level "2"; protein_id "ENSP00000463106.1"; source "HAVANA"; tag "cds_end_NF"; transcript_support_level "5";
chr18	HAVANA	exon	75208420	75208466	.	-	.	gene_id "ENSG00000180011.6"; transcript_id "ENST00000582437.1"; gene_type "protein_coding"; gene_status "KNOWN"; gene_name "ZADH2"; transcript_type "protein_coding"; transcript_status "KNOWN"; transcript_name "ZADH2-204"; exon_number "1"; exon_id "ENSE00002730246.1"; talon_gene "49108"; talon_transcript "174462"; talon_exon "807847"; exon_status "KNOWN"; level "2"; protein_id "ENSP00000463106.1"; source "HAVANA"; tag "cds_end_NF";
chr18	HAVANA	exon	75201717	75202340	.	-	.	gene_id "ENSG00000180011.6"; transcript_id "ENST00000582437.1"; gene_type "protein_coding"; gene_status "KNOWN"; gene_name "ZADH2"; transcript_type "protein_coding"; transcript_status "KNOWN"; transcript_name "ZADH2-204"; exon_number "2"; exon_id "ENSE00002729031.1"; talon_gene "49108"; talon_transcript "174462"; talon_exon "807849"; exon_status "KNOWN"; level "2"; protein_id "ENSP00000463106.1"; source "HAVANA"; tag "cds_end_NF";
chr18	HAVANA	gene	75211529	75289943	.	+	.	gene_id "ENSG00000179981.10"; gene_name "TSHZ1"; gene_status "KNOWN"; gene_type "protein_coding"; talon_gene "49109"; havana_gene "OTTHUMG00000132859.6"; level "2";
chr18	HAVANA	transcript	75211529	75289950	.	+	.	gene_id "ENSG00000179981.10"; transcript_id "ENST00000580243.2"; gene_name "TSHZ1"; gene_status "KNOWN"; gene_type "protein_coding"; transcript_type "protein_coding"; transcript_status "KNOWN"; transcript_name "TSHZ1-204"; talon_gene "49109"; talon_transcript "174465"; ccdsid "CCDS77199.1"; havana_transcript "OTTHUMT00000444913.3"; level "2"; protein_id "ENSP00000464391.1"; source "HAVANA"; tag "CCDS"; transcript_support_level "2";
chr18	HAVANA	exon	75211529	75211916	.	+	.	gene_id "ENSG00000179981.10"; transcript_id "ENST00000580243.2"; gene_type "protein_coding"; gene_status "KNOWN"; gene_name "TSHZ1"; transcript_type "protein_coding"; transcript_status "KNOWN"; transcript_name "TSHZ1-204"; exon_number "1"; exon_id "ENSE00002733670.1"; talon_gene "49109"; talon_transcript "174465"; talon_exon "807856"; ccdsid "CCDS77199.1"; exon_status "KNOWN"; level "2"; protein_id "ENSP00000464391.1"; source "HAVANA"; tag "CCDS";
chr18	HAVANA	exon	75285448	75289950	.	+	.	gene_id "ENSG00000179981.10"; transcript_id "ENST00000580243.2"; gene_type "protein_coding"; gene_status "KNOWN"; gene_name "TSHZ1"; transcript_type "protein_coding"; transcript_status "KNOWN"; transcript_name "TSHZ1-204"; exon_number "2"; exon_id "ENSE00001282592.5"; talon_gene "49109"; talon_transcript "174465"; talon_exon "807855"; ccdsid "CCDS12009.1"; exon_status "KNOWN"; level "2"; protein_id "ENSP00000323584.5"; source "HAVANA"; tag "CCDS";
chr18	HAVANA	transcript	75282864	75289943	.	+	.	gene_id "ENSG00000179981.10"; transcript_id "ENST00000584217.1"; gene_name "TSHZ1"; gene_status "KNOWN"; gene_type "protein_coding"; transcript_type "retained_intron"; transcript_status "KNOWN"; transcript_name "TSHZ1-205"; talon_gene "49109"; talon_transcript "174468"; havana_transcript "OTTHUMT00000444914.1"; level "2"; source "HAVANA"; transcript_support_level "NA";
chr18	HAVANA	exon	75282864	75289943	.	+	.	gene_id "ENSG00000179981.10"; transcript_id "ENST00000584217.1"; gene_type "protein_coding"; gene_status "KNOWN"; gene_name "TSHZ1"; transcript_type "retained_intron"; transcript_status "KNOWN"; transcript_name "TSHZ1-205"; exon_number "1"; exon_id "ENSE00002708961.1"; talon_gene "49109"; talon_transcript "174468"; talon_exon "807866"; exon_status "KNOWN"; level "2"; source "HAVANA";
chr18	HAVANA	gene	76805151	76805736	.	-	.	gene_id "ENSG00000278107.1"; gene_name "AC027575.2"; gene_status "KNOWN"; gene_type "lincRNA"; talon_gene "49140"; havana_gene "OTTHUMG00000186681.1"; level "2"; tag "overlapping_locus";
chr18	HAVANA	transcript	76805151	76805736	.	-	.	gene_id "ENSG00000278107.1"; transcript_id "ENST00000622010.1"; gene_name "AC027575.2"; gene_status "KNOWN"; gene_type "lincRNA"; transcript_type "lincRNA"; transcript_status "KNOWN"; transcript_name "AC027575.2-201"; talon_gene "49140"; talon_transcript "174516"; havana_transcript "OTTHUMT00000473597.1"; level "2"; source "HAVANA"; tag "basic"; transcript_support_level "NA";
chr18	HAVANA	exon	76805151	76805736	.	-	.	gene_id "ENSG00000278107.1"; transcript_id "ENST00000622010.1"; gene_type "lincRNA"; gene_status "KNOWN"; gene_name "AC027575.2"; transcript_type "lincRNA"; transcript_status "KNOWN"; transcript_name "AC027575.2-201"; exon_number "1"; exon_id "ENSE00003712579.1"; talon_gene "49140"; talon_transcript "174516"; talon_exon "808034"; exon_status "KNOWN"; level "2"; source "HAVANA"; tag "basic";
chr18	HAVANA	gene	77012779	77132769	.	-	.	gene_id "ENSG00000197971.14"; gene_name "MBP"; gene_status "KNOWN"; gene_type "protein_coding"; talon_gene "49146"; havana_gene "OTTHUMG00000132874.8"; level "1"; tag "overlapping_locus";
chr18	HAVANA	transcript	77012779	77132769	.	-	.	gene_id "ENSG00000197971.14"; transcript_id "ENST00000397860.7"; gene_name "MBP"; gene_status "KNOWN"; gene_type "protein_coding"; transcript_type "protein_coding"; transcript_status "KNOWN"; transcript_name "MBP-205"; talon_gene "49146"; talon_transcript "174574"; ccdsid "CCDS42450.1"; havana_transcript "OTTHUMT00000267945.1"; level "2"; protein_id "ENSP00000380958.3"; source "HAVANA"; tag "CCDS"; transcript_support_level "1";
chr18	HAVANA	exon	77132580	77132769	.	-	.	gene_id "ENSG00000197971.14"; transcript_id "ENST00000397860.7"; gene_type "protein_coding"; gene_status "KNOWN"; gene_name "MBP"; transcript_type "protein_coding"; transcript_status "KNOWN"; transcript_name "MBP-205"; exon_number "1"; exon_id "ENSE00001867512.1"; talon_gene "49146"; talon_transcript "174574"; talon_exon "808271"; ccdsid "CCDS42450.1"; exon_status "KNOWN"; level "2"; protein_id "ENSP00000380958.3"; source "HAVANA"; tag "CCDS";
chr18	HAVANA	exon	77105211	77105286	.	-	.	gene_id "ENSG00000197971.14"; transcript_id "ENST00000397860.7"; gene_type "protein_coding"; gene_status "KNOWN"; gene_name "MBP"; transcript_type "protein_coding"; transcript_status "KNOWN"; transcript_name "MBP-205"; exon_number "2"; exon_id "ENSE00003560680.1"; talon_gene "49146"; talon_transcript "174574"; talon_exon "808163"; ccdsid "CCDS42450.1"; exon_status "KNOWN"; level "2"; protein_id "ENSP00000463780.1"; source "HAVANA"; tag "basic";
chr18	HAVANA	exon	77066298	77066385	.	-	.	gene_id "ENSG00000197971.14"; transcript_id "ENST00000397860.7"; gene_type "protein_coding"; gene_status "KNOWN"; gene_name "MBP"; transcript_type "protein_coding"; transcript_status "KNOWN"; transcript_name "MBP-205"; exon_number "3"; exon_id "ENSE00003502747.1"; talon_gene "49146"; talon_transcript "174574"; talon_exon "808165"; ccdsid "CCDS42450.1"; exon_status "KNOWN"; level "2"; protein_id "ENSP00000462223.1"; source "HAVANA"; tag "appris_alternative_2";
chr18	HAVANA	exon	77012779	77017268	.	-	.	gene_id "ENSG00000197971.14"; transcript_id "ENST00000397860.7"; gene_type "protein_coding"; gene_status "KNOWN"; gene_name "MBP"; transcript_type "protein_coding"; transcript_status "KNOWN"; transcript_name "MBP-205"; exon_number "4"; exon_id "ENSE00001530506.1"; talon_gene "49146"; talon_transcript "174574"; talon_exon "808270"; ccdsid "CCDS42450.1"; exon_status "KNOWN"; level "2"; protein_id "ENSP00000380961.1"; source "HAVANA"; tag "CCDS";
chr18	HAVANA	gene	79069397	79378287	.	+	.	gene_id "ENSG00000166377.20"; gene_name "ATP9B"; gene_status "KNOWN"; gene_type "protein_coding"; talon_gene "49171"; havana_gene "OTTHUMG00000132898.6"; level "1"; tag "overlapping_locus";
chr18	HAVANA	transcript	79069397	79378287	.	+	.	gene_id "ENSG00000166377.20"; transcript_id "ENST00000307671.12"; gene_name "ATP9B"; gene_status "KNOWN"; gene_type "protein_coding"; transcript_type "protein_coding"; transcript_status "KNOWN"; transcript_name "ATP9B-201"; talon_gene "49171"; talon_transcript "174622"; ccdsid "CCDS77202.1"; havana_transcript "OTTHUMT00000450474.2"; level "2"; protein_id "ENSP00000304500.7"; source "HAVANA"; tag "CCDS"; transcript_support_level "1";
chr18	HAVANA	exon	79069397	79069529	.	+	.	gene_id "ENSG00000166377.20"; transcript_id "ENST00000307671.12"; gene_type "protein_coding"; gene_status "KNOWN"; gene_name "ATP9B"; transcript_type "protein_coding"; transcript_status "KNOWN"; transcript_name "ATP9B-201"; exon_number "1"; exon_id "ENSE00002708578.1"; talon_gene "49171"; talon_transcript "174622"; talon_exon "808474"; ccdsid "CCDS77202.1"; exon_status "KNOWN"; level "2"; protein_id "ENSP00000304500.7"; source "HAVANA"; tag "CCDS";
chr18	HAVANA	exon	79096476	79096649	.	+	.	gene_id "ENSG00000166377.20"; transcript_id "ENST00000307671.12"; gene_type "protein_coding"; gene_status "KNOWN"; gene_name "ATP9B"; transcript_type "protein_coding"; transcript_status "KNOWN"; transcript_name "ATP9B-201"; exon_number "2"; exon_id "ENSE00003649880.1"; talon_gene "49171"; talon_transcript "174622"; talon_exon "808413"; ccdsid "CCDS12014.1"; exon_status "KNOWN"; level "2"; protein_id "ENSP00000467386.1"; source "HAVANA"; tag "CCDS";
chr18	ENSEMBL	exon	79110355	79110505	.	+	.	gene_id "ENSG00000166377.20"; transcript_id "ENST00000307671.12"; gene_type "protein_coding"; gene_status "KNOWN"; gene_name "ATP9B"; transcript_type "protein_coding"; transcript_status "KNOWN"; transcript_name "ATP9B-201"; exon_number "3"; exon_id "ENSE00003500111.1"; talon_gene "49171"; talon_transcript "174622"; talon_exon "808415"; ccdsid "CCDS12014.1"; exon_status "KNOWN"; level "3"; protein_id "ENSP00000442794.2"; source "ENSEMBL"; tag "basic";
chr18	ENSEMBL	exon	79113241	79113354	.	+	.	gene_id "ENSG00000166377.20"; transcript_id "ENST00000307671.12"; gene_type "protein_coding"; gene_status "KNOWN"; gene_name "ATP9B"; transcript_type "protein_coding"; transcript_status "KNOWN"; transcript_name "ATP9B-201"; exon_number "4"; exon_id "ENSE00003460183.1"; talon_gene "49171"; talon_transcript "174622"; talon_exon "808417"; ccdsid "CCDS12014.1"; exon_status "KNOWN"; level "3"; protein_id "ENSP00000442794.2"; source "ENSEMBL"; tag "basic";
chr18	ENSEMBL	exon	79126267	79126375	.	+	.	gene_id "ENSG00000166377.20"; transcript_id "ENST00000307671.12"; gene_type "protein_coding"; gene_status "KNOWN"; gene_name "ATP9B"; transcript_type "protein_coding"; transcript_status "KNOWN"; transcript_name "ATP9B-201"; exon_number "5"; exon_id "ENSE00003573559.1"; talon_gene "49171"; talon_transcript "174622"; talon_exon "808419"; ccdsid "CCDS12014.1"; exon_status "KNOWN"; level "3"; protein_id "ENSP00000442794.2"; source "ENSEMBL"; tag "basic";
chr18	ENSEMBL	exon	79143802	79143860	.	+	.	gene_id "ENSG00000166377.20"; transcript_id "ENST00000307671.12"; gene_type "protein_coding"; gene_status "KNOWN"; gene_name "ATP9B"; transcript_type "protein_coding"; transcript_status "KNOWN"; transcript_name "ATP9B-201"; exon_number "6"; exon_id "ENSE00003637813.1"; talon_gene "49171"; talon_transcript "174622"; talon_exon "808421"; ccdsid "CCDS12014.1"; exon_status "KNOWN"; level "3"; protein_id "ENSP00000442794.2"; source "ENSEMBL"; tag "basic";
chr18	ENSEMBL	exon	79154504	79154555	.	+	.	gene_id "ENSG00000166377.20"; transcript_id "ENST00000307671.12"; gene_type "protein_coding"; gene_status "KNOWN"; gene_name "ATP9B"; transcript_type "protein_coding"; transcript_status "KNOWN"; transcript_name "ATP9B-201"; exon_number "7"; exon_id "ENSE00003606422.1"; talon_gene "49171"; talon_transcript "174622"; talon_exon "808423"; ccdsid "CCDS12014.1"; exon_status "KNOWN"; level "3"; protein_id "ENSP00000442794.2"; source "ENSEMBL"; tag "basic";
chr18	ENSEMBL	exon	79176813	79176907	.	+	.	gene_id "ENSG00000166377.20"; transcript_id "ENST00000307671.12"; gene_type "protein_coding"; gene_status "KNOWN"; gene_name "ATP9B"; transcript_type "protein_coding"; transcript_status "KNOWN"; transcript_name "ATP9B-201"; exon_number "8"; exon_id "ENSE00003626646.1"; talon_gene "49171"; talon_transcript "174622"; talon_exon "808432"; ccdsid "CCDS12014.1"; exon_status "KNOWN"; level "3"; protein_id "ENSP00000442794.2"; source "ENSEMBL"; tag "basic";
chr18	ENSEMBL	exon	79193183	79193263	.	+	.	gene_id "ENSG00000166377.20"; transcript_id "ENST00000307671.12"; gene_type "protein_coding"; gene_status "KNOWN"; gene_name "ATP9B"; transcript_type "protein_coding"; transcript_status "KNOWN"; transcript_name "ATP9B-201"; exon_number "9"; exon_id "ENSE00003661910.1"; talon_gene "49171"; talon_transcript "174622"; talon_exon "808425"; ccdsid "CCDS12014.1"; exon_status "KNOWN"; level "3"; protein_id "ENSP00000442794.2"; source "ENSEMBL"; tag "basic";
chr18	ENSEMBL	exon	79206937	79207012	.	+	.	gene_id "ENSG00000166377.20"; transcript_id "ENST00000307671.12"; gene_type "protein_coding"; gene_status "KNOWN"; gene_name "ATP9B"; transcript_type "protein_coding"; transcript_status "KNOWN"; transcript_name "ATP9B-201"; exon_number "10"; exon_id "ENSE00003683253.1"; talon_gene "49171"; talon_transcript "174622"; talon_exon "808427"; ccdsid "CCDS12014.1"; exon_status "KNOWN"; level "3"; protein_id "ENSP00000442794.2"; source "ENSEMBL"; tag "basic";
chr18	ENSEMBL	exon	79213962	79214038	.	+	.	gene_id "ENSG00000166377.20"; transcript_id "ENST00000307671.12"; gene_type "protein_coding"; gene_status "KNOWN"; gene_name "ATP9B"; transcript_type "protein_coding"; transcript_status "KNOWN"; transcript_name "ATP9B-201"; exon_number "11"; exon_id "ENSE00003605429.1"; talon_gene "49171"; talon_transcript "174622"; talon_exon "808435"; ccdsid "CCDS12014.1"; exon_status "KNOWN"; level "3"; protein_id "ENSP00000442794.2"; source "ENSEMBL"; tag "basic";
chr18	ENSEMBL	exon	79253381	79253541	.	+	.	gene_id "ENSG00000166377.20"; transcript_id "ENST00000307671.12"; gene_type "protein_coding"; gene_status "KNOWN"; gene_name "ATP9B"; transcript_type "protein_coding"; transcript_status "KNOWN"; transcript_name "ATP9B-201"; exon_number "12"; exon_id "ENSE00003648208.1"; talon_gene "49171"; talon_transcript "174622"; talon_exon "808437"; ccdsid "CCDS12014.1"; exon_status "KNOWN"; level "3"; protein_id "ENSP00000442794.2"; source "ENSEMBL"; tag "basic";
chr18	ENSEMBL	exon	79277054	79277196	.	+	.	gene_id "ENSG00000166377.20"; transcript_id "ENST00000307671.12"; gene_type "protein_coding"; gene_status "KNOWN"; gene_name "ATP9B"; transcript_type "protein_coding"; transcript_status "KNOWN"; transcript_name "ATP9B-201"; exon_number "13"; exon_id "ENSE00003659061.1"; talon_gene "49171"; talon_transcript "174622"; talon_exon "808439"; ccdsid "CCDS12014.1"; exon_status "KNOWN"; level "3"; protein_id "ENSP00000442794.2"; source "ENSEMBL"; tag "basic";
chr18	HAVANA	exon	79303604	79303716	.	+	.	gene_id "ENSG00000166377.20"; transcript_id "ENST00000307671.12"; gene_type "protein_coding"; gene_status "KNOWN"; gene_name "ATP9B"; transcript_type "protein_coding"; transcript_status "KNOWN"; transcript_name "ATP9B-201"; exon_number "14"; exon_id "ENSE00003664371.1"; talon_gene "49171"; talon_transcript "174622"; talon_exon "808441"; ccdsid "CCDS12014.1"; exon_status "KNOWN"; level "2"; protein_id "ENSP00000398076.2"; source "HAVANA"; tag "CCDS";
chr18	HAVANA	exon	79306986	79307234	.	+	.	gene_id "ENSG00000166377.20"; transcript_id "ENST00000307671.12"; gene_type "protein_coding"; gene_status "KNOWN"; gene_name "ATP9B"; transcript_type "protein_coding"; transcript_status "KNOWN"; transcript_name "ATP9B-201"; exon_number "15"; exon_id "ENSE00003586322.1"; talon_gene "49171"; talon_transcript "174622"; talon_exon "808443"; ccdsid "CCDS12014.1"; exon_status "KNOWN"; level "2"; protein_id "ENSP00000398076.2"; source "HAVANA"; tag "CCDS";
chr18	HAVANA	exon	79329141	79329302	.	+	.	gene_id "ENSG00000166377.20"; transcript_id "ENST00000307671.12"; gene_type "protein_coding"; gene_status "KNOWN"; gene_name "ATP9B"; transcript_type "protein_coding"; transcript_status "KNOWN"; transcript_name "ATP9B-201"; exon_number "16"; exon_id "ENSE00003608960.1"; talon_gene "49171"; talon_transcript "174622"; talon_exon "808445"; ccdsid "CCDS12014.1"; exon_status "KNOWN"; level "2"; protein_id "ENSP00000398076.2"; source "HAVANA"; tag "CCDS";
chr18	HAVANA	exon	79330012	79330104	.	+	.	gene_id "ENSG00000166377.20"; transcript_id "ENST00000307671.12"; gene_type "protein_coding"; gene_status "KNOWN"; gene_name "ATP9B"; transcript_type "protein_coding"; transcript_status "KNOWN"; transcript_name "ATP9B-201"; exon_number "17"; exon_id "ENSE00003651762.1"; talon_gene "49171"; talon_transcript "174622"; talon_exon "808447"; ccdsid "CCDS12014.1"; exon_status "KNOWN"; level "2"; protein_id "ENSP00000398076.2"; source "HAVANA"; tag "CCDS";
chr18	HAVANA	exon	79336628	79336711	.	+	.	gene_id "ENSG00000166377.20"; transcript_id "ENST00000307671.12"; gene_type "protein_coding"; gene_status "KNOWN"; gene_name "ATP9B"; transcript_type "protein_coding"; transcript_status "KNOWN"; transcript_name "ATP9B-201"; exon_number "18"; exon_id "ENSE00003659967.1"; talon_gene "49171"; talon_transcript "174622"; talon_exon "808449"; ccdsid "CCDS12014.1"; exon_status "KNOWN"; level "2"; protein_id "ENSP00000398076.2"; source "HAVANA"; tag "CCDS";
chr18	HAVANA	exon	79337279	79337449	.	+	.	gene_id "ENSG00000166377.20"; transcript_id "ENST00000307671.12"; gene_type "protein_coding"; gene_status "KNOWN"; gene_name "ATP9B"; transcript_type "protein_coding"; transcript_status "KNOWN"; transcript_name "ATP9B-201"; exon_number "19"; exon_id "ENSE00003642337.1"; talon_gene "49171"; talon_transcript "174622"; talon_exon "808451"; ccdsid "CCDS12014.1"; exon_status "KNOWN"; level "2"; protein_id "ENSP00000398076.2"; source "HAVANA"; tag "CCDS";
chr18	HAVANA	exon	79342268	79342366	.	+	.	gene_id "ENSG00000166377.20"; transcript_id "ENST00000307671.12"; gene_type "protein_coding"; gene_status "KNOWN"; gene_name "ATP9B"; transcript_type "protein_coding"; transcript_status "KNOWN"; transcript_name "ATP9B-201"; exon_number "20"; exon_id "ENSE00003542338.1"; talon_gene "49171"; talon_transcript "174622"; talon_exon "808453"; ccdsid "CCDS12014.1"; exon_status "KNOWN"; level "2"; protein_id "ENSP00000398076.2"; source "HAVANA"; tag "CCDS";
chr18	HAVANA	exon	79344265	79344354	.	+	.	gene_id "ENSG00000166377.20"; transcript_id "ENST00000307671.12"; gene_type "protein_coding"; gene_status "KNOWN"; gene_name "ATP9B"; transcript_type "protein_coding"; transcript_status "KNOWN"; transcript_name "ATP9B-201"; exon_number "21"; exon_id "ENSE00003582657.1"; talon_gene "49171"; talon_transcript "174622"; talon_exon "808455"; ccdsid "CCDS12014.1"; exon_status "KNOWN"; level "2"; protein_id "ENSP00000398076.2"; source "HAVANA"; tag "CCDS";
chr18	HAVANA	exon	79345428	79345572	.	+	.	gene_id "ENSG00000166377.20"; transcript_id "ENST00000307671.12"; gene_type "protein_coding"; gene_status "KNOWN"; gene_name "ATP9B"; transcript_type "protein_coding"; transcript_status "KNOWN"; transcript_name "ATP9B-201"; exon_number "22"; exon_id "ENSE00003566056.1"; talon_gene "49171"; talon_transcript "174622"; talon_exon "808457"; ccdsid "CCDS12014.1"; exon_status "KNOWN"; level "2"; protein_id "ENSP00000398076.2"; source "HAVANA"; tag "CCDS";
chr18	HAVANA	exon	79345775	79345839	.	+	.	gene_id "ENSG00000166377.20"; transcript_id "ENST00000307671.12"; gene_type "protein_coding"; gene_status "KNOWN"; gene_name "ATP9B"; transcript_type "protein_coding"; transcript_status "KNOWN"; transcript_name "ATP9B-201"; exon_number "23"; exon_id "ENSE00003512812.1"; talon_gene "49171"; talon_transcript "174622"; talon_exon "808459"; ccdsid "CCDS12014.1"; exon_status "KNOWN"; level "2"; protein_id "ENSP00000398076.2"; source "HAVANA"; tag "CCDS";
chr18	HAVANA	exon	79347770	79347925	.	+	.	gene_id "ENSG00000166377.20"; transcript_id "ENST00000307671.12"; gene_type "protein_coding"; gene_status "KNOWN"; gene_name "ATP9B"; transcript_type "protein_coding"; transcript_status "KNOWN"; transcript_name "ATP9B-201"; exon_number "24"; exon_id "ENSE00003522135.1"; talon_gene "49171"; talon_transcript "174622"; talon_exon "808461"; ccdsid "CCDS12014.1"; exon_status "KNOWN"; level "2"; protein_id "ENSP00000398076.2"; source "HAVANA"; tag "CCDS";
chr18	HAVANA	exon	79348132	79348196	.	+	.	gene_id "ENSG00000166377.20"; transcript_id "ENST00000307671.12"; gene_type "protein_coding"; gene_status "KNOWN"; gene_name "ATP9B"; transcript_type "protein_coding"; transcript_status "KNOWN"; transcript_name "ATP9B-201"; exon_number "25"; exon_id "ENSE00003676250.1"; talon_gene "49171"; talon_transcript "174622"; talon_exon "808463"; ccdsid "CCDS12014.1"; exon_status "KNOWN"; level "2"; protein_id "ENSP00000398076.2"; source "HAVANA"; tag "CCDS";
chr18	HAVANA	exon	79359354	79359462	.	+	.	gene_id "ENSG00000166377.20"; transcript_id "ENST00000307671.12"; gene_type "protein_coding"; gene_status "KNOWN"; gene_name "ATP9B"; transcript_type "protein_coding"; transcript_status "KNOWN"; transcript_name "ATP9B-201"; exon_number "26"; exon_id "ENSE00003566891.1"; talon_gene "49171"; talon_transcript "174622"; talon_exon "808465"; ccdsid "CCDS12014.1"; exon_status "KNOWN"; level "2"; protein_id "ENSP00000398076.2"; source "HAVANA"; tag "CCDS";
chr18	HAVANA	exon	79372825	79372882	.	+	.	gene_id "ENSG00000166377.20"; transcript_id "ENST00000307671.12"; gene_type "protein_coding"; gene_status "KNOWN"; gene_name "ATP9B"; transcript_type "protein_coding"; transcript_status "KNOWN"; transcript_name "ATP9B-201"; exon_number "27"; exon_id "ENSE00003588591.1"; talon_gene "49171"; talon_transcript "174622"; talon_exon "808467"; ccdsid "CCDS12014.1"; exon_status "KNOWN"; level "2"; protein_id "ENSP00000398076.2"; source "HAVANA"; tag "CCDS";
chr18	HAVANA	exon	79373898	79374101	.	+	.	gene_id "ENSG00000166377.20"; transcript_id "ENST00000307671.12"; gene_type "protein_coding"; gene_status "KNOWN"; gene_name "ATP9B"; transcript_type "protein_coding"; transcript_status "KNOWN"; transcript_name "ATP9B-201"; exon_number "28"; exon_id "ENSE00003677118.1"; talon_gene "49171"; talon_transcript "174622"; talon_exon "808469"; ccdsid "CCDS12014.1"; exon_status "KNOWN"; level "2"; protein_id "ENSP00000398076.2"; source "HAVANA"; tag "CCDS";
chr18	HAVANA	exon	79377247	79378287	.	+	.	gene_id "ENSG00000166377.20"; transcript_id "ENST00000307671.12"; gene_type "protein_coding"; gene_status "KNOWN"; gene_name "ATP9B"; transcript_type "protein_coding"; transcript_status "KNOWN"; transcript_name "ATP9B-201"; exon_number "29"; exon_id "ENSE00001835124.3"; talon_gene "49171"; talon_transcript "174622"; talon_exon "808476"; ccdsid "CCDS77202.1"; exon_status "KNOWN"; level "2"; protein_id "ENSP00000304500.7"; source "HAVANA"; tag "CCDS";
chr18	HAVANA	gene	79117207	79117920	.	+	.	gene_id "ENSG00000267655.1"; gene_name "AC125437.1"; gene_status "KNOWN"; gene_type "sense_intronic"; talon_gene "49173"; havana_gene "OTTHUMG00000180261.1"; level "2"; tag "overlapping_locus";
chr18	HAVANA	transcript	79117207	79117920	.	+	.	gene_id "ENSG00000267655.1"; transcript_id "ENST00000586389.1"; gene_name "AC125437.1"; gene_status "KNOWN"; gene_type "sense_intronic"; transcript_type "sense_intronic"; transcript_status "KNOWN"; transcript_name "AC125437.1-201"; talon_gene "49173"; talon_transcript "174646"; havana_transcript "OTTHUMT00000450498.1"; level "2"; source "HAVANA"; tag "basic"; transcript_support_level "NA";
chr18	HAVANA	exon	79117207	79117920	.	+	.	gene_id "ENSG00000267655.1"; transcript_id "ENST00000586389.1"; gene_type "sense_intronic"; gene_status "KNOWN"; gene_name "AC125437.1"; transcript_type "sense_intronic"; transcript_status "KNOWN"; transcript_name "AC125437.1-201"; exon_number "1"; exon_id "ENSE00002867564.1"; talon_gene "49173"; talon_transcript "174646"; talon_exon "808549"; exon_status "KNOWN"; level "2"; source "HAVANA"; tag "basic";
chr18	HAVANA	gene	79395856	79529323	.	+	.	gene_id "ENSG00000131196.17"; gene_name "NFATC1"; gene_status "KNOWN"; gene_type "protein_coding"; talon_gene "49178"; havana_gene "OTTHUMG00000132897.5"; level "1"; tag "overlapping_locus";
chr18	HAVANA	transcript	79395856	79529325	.	+	.	gene_id "ENSG00000131196.17"; transcript_id "ENST00000253506.9"; gene_name "NFATC1"; gene_status "KNOWN"; gene_type "protein_coding"; transcript_type "protein_coding"; transcript_status "KNOWN"; transcript_name "NFATC1-201"; talon_gene "49178"; talon_transcript "174651"; ccdsid "CCDS12015.1"; havana_transcript "OTTHUMT00000256398.1"; level "2"; protein_id "ENSP00000253506.5"; source "HAVANA"; tag "CCDS"; transcript_support_level "1";
chr18	HAVANA	exon	79395856	79396351	.	+	.	gene_id "ENSG00000131196.17"; transcript_id "ENST00000253506.9"; gene_type "protein_coding"; gene_status "KNOWN"; gene_name "NFATC1"; transcript_type "protein_coding"; transcript_status "KNOWN"; transcript_name "NFATC1-201"; exon_number "1"; exon_id "ENSE00001859229.1"; talon_gene "49178"; talon_transcript "174651"; talon_exon "808558"; ccdsid "CCDS12015.1"; exon_status "KNOWN"; level "2"; protein_id "ENSP00000253506.5"; source "HAVANA"; tag "CCDS";
chr18	HAVANA	exon	79410403	79411501	.	+	.	gene_id "ENSG00000131196.17"; transcript_id "ENST00000253506.9"; gene_type "protein_coding"; gene_status "KNOWN"; gene_name "NFATC1"; transcript_type "protein_coding"; transcript_status "KNOWN"; transcript_name "NFATC1-201"; exon_number "2"; exon_id "ENSE00002244819.1"; talon_gene "49178"; talon_transcript "174651"; talon_exon "808560"; ccdsid "CCDS12015.1"; exon_status "KNOWN"; level "2"; protein_id "ENSP00000253506.5"; source "HAVANA"; tag "CCDS";
chr18	ENSEMBL	exon	79433579	79433738	.	+	.	gene_id "ENSG00000131196.17"; transcript_id "ENST00000253506.9"; gene_type "protein_coding"; gene_status "KNOWN"; gene_name "NFATC1"; transcript_type "protein_coding"; transcript_status "KNOWN"; transcript_name "NFATC1-201"; exon_number "3"; exon_id "ENSE00003578506.1"; talon_gene "49178"; talon_transcript "174651"; talon_exon "808562"; ccdsid "CCDS62471.1"; exon_status "KNOWN"; level "3"; protein_id "ENSP00000439992.1"; source "ENSEMBL"; tag "CCDS";
chr18	ENSEMBL	exon	79448782	79448984	.	+	.	gene_id "ENSG00000131196.17"; transcript_id "ENST00000253506.9"; gene_type "protein_coding"; gene_status "KNOWN"; gene_name "NFATC1"; transcript_type "protein_coding"; transcript_status "KNOWN"; transcript_name "NFATC1-201"; exon_number "4"; exon_id "ENSE00003514684.1"; talon_gene "49178"; talon_transcript "174651"; talon_exon "808564"; ccdsid "CCDS62471.1"; exon_status "KNOWN"; level "3"; protein_id "ENSP00000439992.1"; source "ENSEMBL"; tag "CCDS";
chr18	ENSEMBL	exon	79450954	79451126	.	+	.	gene_id "ENSG00000131196.17"; transcript_id "ENST00000253506.9"; gene_type "protein_coding"; gene_status "KNOWN"; gene_name "NFATC1"; transcript_type "protein_coding"; transcript_status "KNOWN"; transcript_name "NFATC1-201"; exon_number "5"; exon_id "ENSE00003689358.1"; talon_gene "49178"; talon_transcript "174651"; talon_exon "808566"; ccdsid "CCDS62471.1"; exon_status "KNOWN"; level "3"; protein_id "ENSP00000439992.1"; source "ENSEMBL"; tag "CCDS";
chr18	ENSEMBL	exon	79451676	79451816	.	+	.	gene_id "ENSG00000131196.17"; transcript_id "ENST00000253506.9"; gene_type "protein_coding"; gene_status "KNOWN"; gene_name "NFATC1"; transcript_type "protein_coding"; transcript_status "KNOWN"; transcript_name "NFATC1-201"; exon_number "6"; exon_id "ENSE00003528490.1"; talon_gene "49178"; talon_transcript "174651"; talon_exon "808568"; ccdsid "CCDS62471.1"; exon_status "KNOWN"; level "3"; protein_id "ENSP00000439992.1"; source "ENSEMBL"; tag "CCDS";
chr18	ENSEMBL	exon	79461311	79461366	.	+	.	gene_id "ENSG00000131196.17"; transcript_id "ENST00000253506.9"; gene_type "protein_coding"; gene_status "KNOWN"; gene_name "NFATC1"; transcript_type "protein_coding"; transcript_status "KNOWN"; transcript_name "NFATC1-201"; exon_number "7"; exon_id "ENSE00003555962.1"; talon_gene "49178"; talon_transcript "174651"; talon_exon "808570"; ccdsid "CCDS62471.1"; exon_status "KNOWN"; level "3"; protein_id "ENSP00000439992.1"; source "ENSEMBL"; tag "CCDS";
chr18	ENSEMBL	exon	79467450	79467582	.	+	.	gene_id "ENSG00000131196.17"; transcript_id "ENST00000253506.9"; gene_type "protein_coding"; gene_status "KNOWN"; gene_name "NFATC1"; transcript_type "protein_coding"; transcript_status "KNOWN"; transcript_name "NFATC1-201"; exon_number "8"; exon_id "ENSE00003671704.1"; talon_gene "49178"; talon_transcript "174651"; talon_exon "808572"; ccdsid "CCDS62471.1"; exon_status "KNOWN"; level "3"; protein_id "ENSP00000439992.1"; source "ENSEMBL"; tag "CCDS";
chr18	HAVANA	exon	79486248	79486630	.	+	.	gene_id "ENSG00000131196.17"; transcript_id "ENST00000253506.9"; gene_type "protein_coding"; gene_status "KNOWN"; gene_name "NFATC1"; transcript_type "protein_coding"; transcript_status "KNOWN"; transcript_name "NFATC1-201"; exon_number "9"; exon_id "ENSE00001322667.1"; talon_gene "49178"; talon_transcript "174651"; talon_exon "808574"; ccdsid "CCDS12015.1"; exon_status "KNOWN"; level "2"; protein_id "ENSP00000253506.5"; source "HAVANA"; tag "CCDS";
chr18	HAVANA	exon	79527528	79529325	.	+	.	gene_id "ENSG00000131196.17"; transcript_id "ENST00000253506.9"; gene_type "protein_coding"; gene_status "KNOWN"; gene_name "NFATC1"; transcript_type "protein_coding"; transcript_status "KNOWN"; transcript_name "NFATC1-201"; exon_number "10"; exon_id "ENSE00001902351.1"; talon_gene "49178"; talon_transcript "174651"; talon_exon "808576"; ccdsid "CCDS12015.1"; exon_status "KNOWN"; level "2"; protein_id "ENSP00000253506.5"; source "HAVANA"; tag "CCDS";
chr18	HAVANA	transcript	79395930	79470014	.	+	.	gene_id "ENSG00000131196.17"; transcript_id "ENST00000591814.5"; gene_name "NFATC1"; gene_status "KNOWN"; gene_type "protein_coding"; transcript_type "protein_coding"; transcript_status "KNOWN"; transcript_name "NFATC1-217"; talon_gene "49178"; talon_transcript "174652"; ccdsid "CCDS59326.1"; havana_transcript "OTTHUMT00000450504.2"; level "2"; protein_id "ENSP00000466194.1"; source "HAVANA"; tag "CCDS"; transcript_support_level "1";
chr18	HAVANA	exon	79395930	79396351	.	+	.	gene_id "ENSG00000131196.17"; transcript_id "ENST00000591814.5"; gene_type "protein_coding"; gene_status "KNOWN"; gene_name "NFATC1"; transcript_type "protein_coding"; transcript_status "KNOWN"; transcript_name "NFATC1-217"; exon_number "1"; exon_id "ENSE00002180780.2"; talon_gene "49178"; talon_transcript "174652"; talon_exon "808577"; ccdsid "CCDS59326.1"; exon_status "KNOWN"; level "2"; protein_id "ENSP00000466194.1"; source "HAVANA"; tag "CCDS";
chr18	HAVANA	exon	79410403	79411501	.	+	.	gene_id "ENSG00000131196.17"; transcript_id "ENST00000591814.5"; gene_type "protein_coding"; gene_status "KNOWN"; gene_name "NFATC1"; transcript_type "protein_coding"; transcript_status "KNOWN"; transcript_name "NFATC1-217"; exon_number "2"; exon_id "ENSE00002244819.1"; talon_gene "49178"; talon_transcript "174652"; talon_exon "808560"; ccdsid "CCDS12015.1"; exon_status "KNOWN"; level "2"; protein_id "ENSP00000253506.5"; source "HAVANA"; tag "CCDS";
chr18	ENSEMBL	exon	79433579	79433738	.	+	.	gene_id "ENSG00000131196.17"; transcript_id "ENST00000591814.5"; gene_type "protein_coding"; gene_status "KNOWN"; gene_name "NFATC1"; transcript_type "protein_coding"; transcript_status "KNOWN"; transcript_name "NFATC1-217"; exon_number "3"; exon_id "ENSE00003578506.1"; talon_gene "49178"; talon_transcript "174652"; talon_exon "808562"; ccdsid "CCDS62471.1"; exon_status "KNOWN"; level "3"; protein_id "ENSP00000439992.1"; source "ENSEMBL"; tag "CCDS";
chr18	ENSEMBL	exon	79448782	79448984	.	+	.	gene_id "ENSG00000131196.17"; transcript_id "ENST00000591814.5"; gene_type "protein_coding"; gene_status "KNOWN"; gene_name "NFATC1"; transcript_type "protein_coding"; transcript_status "KNOWN"; transcript_name "NFATC1-217"; exon_number "4"; exon_id "ENSE00003514684.1"; talon_gene "49178"; talon_transcript "174652"; talon_exon "808564"; ccdsid "CCDS62471.1"; exon_status "KNOWN"; level "3"; protein_id "ENSP00000439992.1"; source "ENSEMBL"; tag "CCDS";
chr18	ENSEMBL	exon	79450954	79451126	.	+	.	gene_id "ENSG00000131196.17"; transcript_id "ENST00000591814.5"; gene_type "protein_coding"; gene_status "KNOWN"; gene_name "NFATC1"; transcript_type "protein_coding"; transcript_status "KNOWN"; transcript_name "NFATC1-217"; exon_number "5"; exon_id "ENSE00003689358.1"; talon_gene "49178"; talon_transcript "174652"; talon_exon "808566"; ccdsid "CCDS62471.1"; exon_status "KNOWN"; level "3"; protein_id "ENSP00000439992.1"; source "ENSEMBL"; tag "CCDS";
chr18	ENSEMBL	exon	79451676	79451816	.	+	.	gene_id "ENSG00000131196.17"; transcript_id "ENST00000591814.5"; gene_type "protein_coding"; gene_status "KNOWN"; gene_name "NFATC1"; transcript_type "protein_coding"; transcript_status "KNOWN"; transcript_name "NFATC1-217"; exon_number "6"; exon_id "ENSE00003528490.1"; talon_gene "49178"; talon_transcript "174652"; talon_exon "808568"; ccdsid "CCDS62471.1"; exon_status "KNOWN"; level "3"; protein_id "ENSP00000439992.1"; source "ENSEMBL"; tag "CCDS";
chr18	ENSEMBL	exon	79461311	79461366	.	+	.	gene_id "ENSG00000131196.17"; transcript_id "ENST00000591814.5"; gene_type "protein_coding"; gene_status "KNOWN"; gene_name "NFATC1"; transcript_type "protein_coding"; transcript_status "KNOWN"; transcript_name "NFATC1-217"; exon_number "7"; exon_id "ENSE00003555962.1"; talon_gene "49178"; talon_transcript "174652"; talon_exon "808570"; ccdsid "CCDS62471.1"; exon_status "KNOWN"; level "3"; protein_id "ENSP00000439992.1"; source "ENSEMBL"; tag "CCDS";
chr18	HAVANA	exon	79467450	79470014	.	+	.	gene_id "ENSG00000131196.17"; transcript_id "ENST00000591814.5"; gene_type "protein_coding"; gene_status "KNOWN"; gene_name "NFATC1"; transcript_type "protein_coding"; transcript_status "KNOWN"; transcript_name "NFATC1-217"; exon_number "8"; exon_id "ENSE00002785069.2"; talon_gene "49178"; talon_transcript "174652"; talon_exon "808578"; ccdsid "CCDS59326.1"; exon_status "KNOWN"; level "2"; protein_id "ENSP00000466194.1"; source "HAVANA"; tag "CCDS";
chr18	HAVANA	transcript	79400333	79468001	.	+	.	gene_id "ENSG00000131196.17"; transcript_id "ENST00000592223.5"; gene_name "NFATC1"; gene_status "KNOWN"; gene_type "protein_coding"; transcript_type "protein_coding"; transcript_status "KNOWN"; transcript_name "NFATC1-218"; talon_gene "49178"; talon_transcript "174660"; ccdsid "CCDS62470.1"; havana_transcript "OTTHUMT00000450509.1"; level "2"; protein_id "ENSP00000467181.1"; source "HAVANA"; tag "CCDS"; transcript_support_level "1";
chr18	HAVANA	exon	79400333	79400479	.	+	.	gene_id "ENSG00000131196.17"; transcript_id "ENST00000592223.5"; gene_type "protein_coding"; gene_status "KNOWN"; gene_name "NFATC1"; transcript_type "protein_coding"; transcript_status "KNOWN"; transcript_name "NFATC1-218"; exon_number "1"; exon_id "ENSE00002855321.1"; talon_gene "49178"; talon_transcript "174660"; talon_exon "808597"; ccdsid "CCDS62470.1"; exon_status "KNOWN"; level "2"; protein_id "ENSP00000467181.1"; source "HAVANA"; tag "CCDS";
chr18	HAVANA	exon	79410403	79411501	.	+	.	gene_id "ENSG00000131196.17"; transcript_id "ENST00000592223.5"; gene_type "protein_coding"; gene_status "KNOWN"; gene_name "NFATC1"; transcript_type "protein_coding"; transcript_status "KNOWN"; transcript_name "NFATC1-218"; exon_number "2"; exon_id "ENSE00002244819.1"; talon_gene "49178"; talon_transcript "174660"; talon_exon "808560"; ccdsid "CCDS12015.1"; exon_status "KNOWN"; level "2"; protein_id "ENSP00000253506.5"; source "HAVANA"; tag "CCDS";
chr18	ENSEMBL	exon	79433579	79433738	.	+	.	gene_id "ENSG00000131196.17"; transcript_id "ENST00000592223.5"; gene_type "protein_coding"; gene_status "KNOWN"; gene_name "NFATC1"; transcript_type "protein_coding"; transcript_status "KNOWN"; transcript_name "NFATC1-218"; exon_number "3"; exon_id "ENSE00003578506.1"; talon_gene "49178"; talon_transcript "174660"; talon_exon "808562"; ccdsid "CCDS62471.1"; exon_status "KNOWN"; level "3"; protein_id "ENSP00000439992.1"; source "ENSEMBL"; tag "CCDS";
chr18	ENSEMBL	exon	79448782	79448984	.	+	.	gene_id "ENSG00000131196.17"; transcript_id "ENST00000592223.5"; gene_type "protein_coding"; gene_status "KNOWN"; gene_name "NFATC1"; transcript_type "protein_coding"; transcript_status "KNOWN"; transcript_name "NFATC1-218"; exon_number "4"; exon_id "ENSE00003514684.1"; talon_gene "49178"; talon_transcript "174660"; talon_exon "808564"; ccdsid "CCDS62471.1"; exon_status "KNOWN"; level "3"; protein_id "ENSP00000439992.1"; source "ENSEMBL"; tag "CCDS";
chr18	ENSEMBL	exon	79450954	79451126	.	+	.	gene_id "ENSG00000131196.17"; transcript_id "ENST00000592223.5"; gene_type "protein_coding"; gene_status "KNOWN"; gene_name "NFATC1"; transcript_type "protein_coding"; transcript_status "KNOWN"; transcript_name "NFATC1-218"; exon_number "5"; exon_id "ENSE00003689358.1"; talon_gene "49178"; talon_transcript "174660"; talon_exon "808566"; ccdsid "CCDS62471.1"; exon_status "KNOWN"; level "3"; protein_id "ENSP00000439992.1"; source "ENSEMBL"; tag "CCDS";
chr18	ENSEMBL	exon	79451676	79451816	.	+	.	gene_id "ENSG00000131196.17"; transcript_id "ENST00000592223.5"; gene_type "protein_coding"; gene_status "KNOWN"; gene_name "NFATC1"; transcript_type "protein_coding"; transcript_status "KNOWN"; transcript_name "NFATC1-218"; exon_number "6"; exon_id "ENSE00003528490.1"; talon_gene "49178"; talon_transcript "174660"; talon_exon "808568"; ccdsid "CCDS62471.1"; exon_status "KNOWN"; level "3"; protein_id "ENSP00000439992.1"; source "ENSEMBL"; tag "CCDS";
chr18	ENSEMBL	exon	79461311	79461366	.	+	.	gene_id "ENSG00000131196.17"; transcript_id "ENST00000592223.5"; gene_type "protein_coding"; gene_status "KNOWN"; gene_name "NFATC1"; transcript_type "protein_coding"; transcript_status "KNOWN"; transcript_name "NFATC1-218"; exon_number "7"; exon_id "ENSE00003555962.1"; talon_gene "49178"; talon_transcript "174660"; talon_exon "808570"; ccdsid "CCDS62471.1"; exon_status "KNOWN"; level "3"; protein_id "ENSP00000439992.1"; source "ENSEMBL"; tag "CCDS";
chr18	HAVANA	exon	79467450	79468001	.	+	.	gene_id "ENSG00000131196.17"; transcript_id "ENST00000592223.5"; gene_type "protein_coding"; gene_status "KNOWN"; gene_name "NFATC1"; transcript_type "protein_coding"; transcript_status "KNOWN"; transcript_name "NFATC1-218"; exon_number "8"; exon_id "ENSE00002799355.1"; talon_gene "49178"; talon_transcript "174660"; talon_exon "808598"; ccdsid "CCDS62470.1"; exon_status "KNOWN"; level "2"; protein_id "ENSP00000467181.1"; source "HAVANA"; tag "CCDS";
chr18	HAVANA	transcript	79400336	79529323	.	+	.	gene_id "ENSG00000131196.17"; transcript_id "ENST00000329101.8"; gene_name "NFATC1"; gene_status "KNOWN"; gene_type "protein_coding"; transcript_type "protein_coding"; transcript_status "KNOWN"; transcript_name "NFATC1-203"; talon_gene "49178"; talon_transcript "174661"; ccdsid "CCDS32850.1"; havana_transcript "OTTHUMT00000450510.1"; level "2"; protein_id "ENSP00000327850.3"; source "HAVANA"; tag "CCDS"; transcript_support_level "1";
chr18	HAVANA	exon	79400336	79400479	.	+	.	gene_id "ENSG00000131196.17"; transcript_id "ENST00000329101.8"; gene_type "protein_coding"; gene_status "KNOWN"; gene_name "NFATC1"; transcript_type "protein_coding"; transcript_status "KNOWN"; transcript_name "NFATC1-203"; exon_number "1"; exon_id "ENSE00001642039.1"; talon_gene "49178"; talon_transcript "174661"; talon_exon "808599"; ccdsid "CCDS32850.1"; exon_status "KNOWN"; level "2"; protein_id "ENSP00000327850.3"; source "HAVANA"; tag "CCDS";
chr18	HAVANA	exon	79410403	79411501	.	+	.	gene_id "ENSG00000131196.17"; transcript_id "ENST00000329101.8"; gene_type "protein_coding"; gene_status "KNOWN"; gene_name "NFATC1"; transcript_type "protein_coding"; transcript_status "KNOWN"; transcript_name "NFATC1-203"; exon_number "2"; exon_id "ENSE00002244819.1"; talon_gene "49178"; talon_transcript "174661"; talon_exon "808560"; ccdsid "CCDS12015.1"; exon_status "KNOWN"; level "2"; protein_id "ENSP00000253506.5"; source "HAVANA"; tag "CCDS";
chr18	ENSEMBL	exon	79433579	79433738	.	+	.	gene_id "ENSG00000131196.17"; transcript_id "ENST00000329101.8"; gene_type "protein_coding"; gene_status "KNOWN"; gene_name "NFATC1"; transcript_type "protein_coding"; transcript_status "KNOWN"; transcript_name "NFATC1-203"; exon_number "3"; exon_id "ENSE00003578506.1"; talon_gene "49178"; talon_transcript "174661"; talon_exon "808562"; ccdsid "CCDS62471.1"; exon_status "KNOWN"; level "3"; protein_id "ENSP00000439992.1"; source "ENSEMBL"; tag "CCDS";
chr18	ENSEMBL	exon	79448782	79448984	.	+	.	gene_id "ENSG00000131196.17"; transcript_id "ENST00000329101.8"; gene_type "protein_coding"; gene_status "KNOWN"; gene_name "NFATC1"; transcript_type "protein_coding"; transcript_status "KNOWN"; transcript_name "NFATC1-203"; exon_number "4"; exon_id "ENSE00003514684.1"; talon_gene "49178"; talon_transcript "174661"; talon_exon "808564"; ccdsid "CCDS62471.1"; exon_status "KNOWN"; level "3"; protein_id "ENSP00000439992.1"; source "ENSEMBL"; tag "CCDS";
chr18	ENSEMBL	exon	79450954	79451126	.	+	.	gene_id "ENSG00000131196.17"; transcript_id "ENST00000329101.8"; gene_type "protein_coding"; gene_status "KNOWN"; gene_name "NFATC1"; transcript_type "protein_coding"; transcript_status "KNOWN"; transcript_name "NFATC1-203"; exon_number "5"; exon_id "ENSE00003689358.1"; talon_gene "49178"; talon_transcript "174661"; talon_exon "808566"; ccdsid "CCDS62471.1"; exon_status "KNOWN"; level "3"; protein_id "ENSP00000439992.1"; source "ENSEMBL"; tag "CCDS";
chr18	ENSEMBL	exon	79451676	79451816	.	+	.	gene_id "ENSG00000131196.17"; transcript_id "ENST00000329101.8"; gene_type "protein_coding"; gene_status "KNOWN"; gene_name "NFATC1"; transcript_type "protein_coding"; transcript_status "KNOWN"; transcript_name "NFATC1-203"; exon_number "6"; exon_id "ENSE00003528490.1"; talon_gene "49178"; talon_transcript "174661"; talon_exon "808568"; ccdsid "CCDS62471.1"; exon_status "KNOWN"; level "3"; protein_id "ENSP00000439992.1"; source "ENSEMBL"; tag "CCDS";
chr18	ENSEMBL	exon	79461311	79461366	.	+	.	gene_id "ENSG00000131196.17"; transcript_id "ENST00000329101.8"; gene_type "protein_coding"; gene_status "KNOWN"; gene_name "NFATC1"; transcript_type "protein_coding"; transcript_status "KNOWN"; transcript_name "NFATC1-203"; exon_number "7"; exon_id "ENSE00003555962.1"; talon_gene "49178"; talon_transcript "174661"; talon_exon "808570"; ccdsid "CCDS62471.1"; exon_status "KNOWN"; level "3"; protein_id "ENSP00000439992.1"; source "ENSEMBL"; tag "CCDS";
chr18	ENSEMBL	exon	79467450	79467582	.	+	.	gene_id "ENSG00000131196.17"; transcript_id "ENST00000329101.8"; gene_type "protein_coding"; gene_status "KNOWN"; gene_name "NFATC1"; transcript_type "protein_coding"; transcript_status "KNOWN"; transcript_name "NFATC1-203"; exon_number "8"; exon_id "ENSE00003671704.1"; talon_gene "49178"; talon_transcript "174661"; talon_exon "808572"; ccdsid "CCDS62471.1"; exon_status "KNOWN"; level "3"; protein_id "ENSP00000439992.1"; source "ENSEMBL"; tag "CCDS";
chr18	ENSEMBL	exon	79486248	79486937	.	+	.	gene_id "ENSG00000131196.17"; transcript_id "ENST00000329101.8"; gene_type "protein_coding"; gene_status "KNOWN"; gene_name "NFATC1"; transcript_type "protein_coding"; transcript_status "KNOWN"; transcript_name "NFATC1-203"; exon_number "9"; exon_id "ENSE00003501017.1"; talon_gene "49178"; talon_transcript "174661"; talon_exon "808589"; ccdsid "CCDS62471.1"; exon_status "KNOWN"; level "3"; protein_id "ENSP00000439992.1"; source "ENSEMBL"; tag "CCDS";
chr18	ENSEMBL	exon	79527528	79529323	.	+	.	gene_id "ENSG00000131196.17"; transcript_id "ENST00000329101.8"; gene_type "protein_coding"; gene_status "KNOWN"; gene_name "NFATC1"; transcript_type "protein_coding"; transcript_status "KNOWN"; transcript_name "NFATC1-203"; exon_number "10"; exon_id "ENSE00003460936.1"; talon_gene "49178"; talon_transcript "174661"; talon_exon "808581"; ccdsid "CCDS62471.1"; exon_status "KNOWN"; level "3"; protein_id "ENSP00000439992.1"; source "ENSEMBL"; tag "CCDS";
chr18	HAVANA	gene	79677287	79679358	.	-	.	gene_id "ENSG00000274828.1"; gene_name "AC068473.5"; gene_status "KNOWN"; gene_type "lincRNA"; talon_gene "49186"; havana_gene "OTTHUMG00000186685.1"; level "2"; tag "overlapping_locus";
chr18	HAVANA	transcript	79677287	79679358	.	-	.	gene_id "ENSG00000274828.1"; transcript_id "ENST00000616428.1"; gene_name "AC068473.5"; gene_status "KNOWN"; gene_type "lincRNA"; transcript_type "lincRNA"; transcript_status "KNOWN"; transcript_name "AC068473.5-201"; talon_gene "49186"; talon_transcript "174677"; havana_transcript "OTTHUMT00000473607.1"; level "2"; source "HAVANA"; tag "basic"; transcript_support_level "NA";
chr18	HAVANA	exon	79677287	79679358	.	-	.	gene_id "ENSG00000274828.1"; transcript_id "ENST00000616428.1"; gene_type "lincRNA"; gene_status "KNOWN"; gene_name "AC068473.5"; transcript_type "lincRNA"; transcript_status "KNOWN"; transcript_name "AC068473.5-201"; exon_number "1"; exon_id "ENSE00003731233.1"; talon_gene "49186"; talon_transcript "174677"; talon_exon "808642"; exon_status "KNOWN"; level "2"; source "HAVANA"; tag "basic";
chr18	HAVANA	gene	79679846	79754501	.	+	.	gene_id "ENSG00000060069.16"; gene_name "CTDP1"; gene_status "KNOWN"; gene_type "protein_coding"; talon_gene "49187"; havana_gene "OTTHUMG00000132920.4"; level "1";
chr18	HAVANA	transcript	79679846	79754503	.	+	.	gene_id "ENSG00000060069.16"; transcript_id "ENST00000075430.11"; gene_name "CTDP1"; gene_status "KNOWN"; gene_type "protein_coding"; transcript_type "protein_coding"; transcript_status "KNOWN"; transcript_name "CTDP1-201"; talon_gene "49187"; talon_transcript "174679"; ccdsid "CCDS12018.1"; havana_transcript "OTTHUMT00000256433.1"; level "2"; protein_id "ENSP00000075430.7"; source "HAVANA"; tag "CCDS"; transcript_support_level "1";
chr18	HAVANA	exon	79679846	79680261	.	+	.	gene_id "ENSG00000060069.16"; transcript_id "ENST00000075430.11"; gene_type "protein_coding"; gene_status "KNOWN"; gene_name "CTDP1"; transcript_type "protein_coding"; transcript_status "KNOWN"; transcript_name "CTDP1-201"; exon_number "1"; exon_id "ENSE00001937163.1"; talon_gene "49187"; talon_transcript "174679"; talon_exon "808668"; ccdsid "CCDS12018.1"; exon_status "KNOWN"; level "2"; protein_id "ENSP00000075430.7"; source "HAVANA"; tag "CCDS";
chr18	ENSEMBL	exon	79695225	79695308	.	+	.	gene_id "ENSG00000060069.16"; transcript_id "ENST00000075430.11"; gene_type "protein_coding"; gene_status "KNOWN"; gene_name "CTDP1"; transcript_type "protein_coding"; transcript_status "KNOWN"; transcript_name "CTDP1-201"; exon_number "2"; exon_id "ENSE00003523895.1"; talon_gene "49187"; talon_transcript "174679"; talon_exon "808645"; ccdsid "CCDS74239.1"; exon_status "KNOWN"; level "3"; protein_id "ENSP00000299543.8"; source "ENSEMBL"; tag "CCDS";
chr18	ENSEMBL	exon	79695977	79696070	.	+	.	gene_id "ENSG00000060069.16"; transcript_id "ENST00000075430.11"; gene_type "protein_coding"; gene_status "KNOWN"; gene_name "CTDP1"; transcript_type "protein_coding"; transcript_status "KNOWN"; transcript_name "CTDP1-201"; exon_number "3"; exon_id "ENSE00001167982.1"; talon_gene "49187"; talon_transcript "174679"; talon_exon "808647"; ccdsid "CCDS74239.1"; exon_status "KNOWN"; level "3"; protein_id "ENSP00000299543.8"; source "ENSEMBL"; tag "CCDS";
chr18	ENSEMBL	exon	79697860	79697988	.	+	.	gene_id "ENSG00000060069.16"; transcript_id "ENST00000075430.11"; gene_type "protein_coding"; gene_status "KNOWN"; gene_name "CTDP1"; transcript_type "protein_coding"; transcript_status "KNOWN"; transcript_name "CTDP1-201"; exon_number "4"; exon_id "ENSE00001102875.1"; talon_gene "49187"; talon_transcript "174679"; talon_exon "808649"; ccdsid "CCDS74239.1"; exon_status "KNOWN"; level "3"; protein_id "ENSP00000299543.8"; source "ENSEMBL"; tag "CCDS";
chr18	ENSEMBL	exon	79704767	79704917	.	+	.	gene_id "ENSG00000060069.16"; transcript_id "ENST00000075430.11"; gene_type "protein_coding"; gene_status "KNOWN"; gene_name "CTDP1"; transcript_type "protein_coding"; transcript_status "KNOWN"; transcript_name "CTDP1-201"; exon_number "5"; exon_id "ENSE00001102920.1"; talon_gene "49187"; talon_transcript "174679"; talon_exon "808651"; ccdsid "CCDS74239.1"; exon_status "KNOWN"; level "3"; protein_id "ENSP00000299543.8"; source "ENSEMBL"; tag "CCDS";
chr18	ENSEMBL	exon	79710346	79710436	.	+	.	gene_id "ENSG00000060069.16"; transcript_id "ENST00000075430.11"; gene_type "protein_coding"; gene_status "KNOWN"; gene_name "CTDP1"; transcript_type "protein_coding"; transcript_status "KNOWN"; transcript_name "CTDP1-201"; exon_number "6"; exon_id "ENSE00001167961.1"; talon_gene "49187"; talon_transcript "174679"; talon_exon "808653"; ccdsid "CCDS74239.1"; exon_status "KNOWN"; level "3"; protein_id "ENSP00000299543.8"; source "ENSEMBL"; tag "CCDS";
chr18	ENSEMBL	exon	79712972	79713138	.	+	.	gene_id "ENSG00000060069.16"; transcript_id "ENST00000075430.11"; gene_type "protein_coding"; gene_status "KNOWN"; gene_name "CTDP1"; transcript_type "protein_coding"; transcript_status "KNOWN"; transcript_name "CTDP1-201"; exon_number "7"; exon_id "ENSE00001167951.1"; talon_gene "49187"; talon_transcript "174679"; talon_exon "808655"; ccdsid "CCDS74239.1"; exon_status "KNOWN"; level "3"; protein_id "ENSP00000299543.8"; source "ENSEMBL"; tag "CCDS";
chr18	ENSEMBL	exon	79714491	79715528	.	+	.	gene_id "ENSG00000060069.16"; transcript_id "ENST00000075430.11"; gene_type "protein_coding"; gene_status "KNOWN"; gene_name "CTDP1"; transcript_type "protein_coding"; transcript_status "KNOWN"; transcript_name "CTDP1-201"; exon_number "8"; exon_id "ENSE00001102905.1"; talon_gene "49187"; talon_transcript "174679"; talon_exon "808657"; ccdsid "CCDS74239.1"; exon_status "KNOWN"; level "3"; protein_id "ENSP00000299543.8"; source "ENSEMBL"; tag "CCDS";
chr18	ENSEMBL	exon	79717535	79717676	.	+	.	gene_id "ENSG00000060069.16"; transcript_id "ENST00000075430.11"; gene_type "protein_coding"; gene_status "KNOWN"; gene_name "CTDP1"; transcript_type "protein_coding"; transcript_status "KNOWN"; transcript_name "CTDP1-201"; exon_number "9"; exon_id "ENSE00000898301.1"; talon_gene "49187"; talon_transcript "174679"; talon_exon "808659"; ccdsid "CCDS74239.1"; exon_status "KNOWN"; level "3"; protein_id "ENSP00000299543.8"; source "ENSEMBL"; tag "CCDS";
chr18	ENSEMBL	exon	79717810	79718016	.	+	.	gene_id "ENSG00000060069.16"; transcript_id "ENST00000075430.11"; gene_type "protein_coding"; gene_status "KNOWN"; gene_name "CTDP1"; transcript_type "protein_coding"; transcript_status "KNOWN"; transcript_name "CTDP1-201"; exon_number "10"; exon_id "ENSE00000898302.1"; talon_gene "49187"; talon_transcript "174679"; talon_exon "808661"; ccdsid "CCDS74239.1"; exon_status "KNOWN"; level "3"; protein_id "ENSP00000299543.8"; source "ENSEMBL"; tag "CCDS";
chr18	ENSEMBL	exon	79736355	79736521	.	+	.	gene_id "ENSG00000060069.16"; transcript_id "ENST00000075430.11"; gene_type "protein_coding"; gene_status "KNOWN"; gene_name "CTDP1"; transcript_type "protein_coding"; transcript_status "KNOWN"; transcript_name "CTDP1-201"; exon_number "11"; exon_id "ENSE00003470236.1"; talon_gene "49187"; talon_transcript "174679"; talon_exon "808665"; ccdsid "CCDS74239.1"; exon_status "KNOWN"; level "3"; protein_id "ENSP00000299543.8"; source "ENSEMBL"; tag "CCDS";
chr18	HAVANA	exon	79753652	79754503	.	+	.	gene_id "ENSG00000060069.16"; transcript_id "ENST00000075430.11"; gene_type "protein_coding"; gene_status "KNOWN"; gene_name "CTDP1"; transcript_type "protein_coding"; transcript_status "KNOWN"; transcript_name "CTDP1-201"; exon_number "12"; exon_id "ENSE00003670433.1"; talon_gene "49187"; talon_transcript "174679"; talon_exon "808670"; ccdsid "CCDS12018.1"; exon_status "KNOWN"; level "2"; protein_id "ENSP00000075430.7"; source "HAVANA"; tag "CCDS";
chr18	HAVANA	transcript	79680152	79754503	.	+	.	gene_id "ENSG00000060069.16"; transcript_id "ENST00000591598.5"; gene_name "CTDP1"; gene_status "KNOWN"; gene_type "protein_coding"; transcript_type "protein_coding"; transcript_status "KNOWN"; transcript_name "CTDP1-207"; talon_gene "49187"; talon_transcript "174680"; havana_transcript "OTTHUMT00000450526.1"; level "1"; protein_id "ENSP00000465119.1"; source "HAVANA"; tag "exp_conf"; transcript_support_level "1";
chr18	HAVANA	exon	79680152	79680261	.	+	.	gene_id "ENSG00000060069.16"; transcript_id "ENST00000591598.5"; gene_type "protein_coding"; gene_status "KNOWN"; gene_name "CTDP1"; transcript_type "protein_coding"; transcript_status "KNOWN"; transcript_name "CTDP1-207"; exon_number "1"; exon_id "ENSE00002918831.1"; talon_gene "49187"; talon_transcript "174680"; talon_exon "808671"; exon_status "KNOWN"; level "1"; protein_id "ENSP00000465119.1"; source "HAVANA"; tag "exp_conf";
chr18	ENSEMBL	exon	79695225	79695308	.	+	.	gene_id "ENSG00000060069.16"; transcript_id "ENST00000591598.5"; gene_type "protein_coding"; gene_status "KNOWN"; gene_name "CTDP1"; transcript_type "protein_coding"; transcript_status "KNOWN"; transcript_name "CTDP1-207"; exon_number "2"; exon_id "ENSE00003523895.1"; talon_gene "49187"; talon_transcript "174680"; talon_exon "808645"; ccdsid "CCDS74239.1"; exon_status "KNOWN"; level "3"; protein_id "ENSP00000299543.8"; source "ENSEMBL"; tag "CCDS";
chr18	ENSEMBL	exon	79695977	79696070	.	+	.	gene_id "ENSG00000060069.16"; transcript_id "ENST00000591598.5"; gene_type "protein_coding"; gene_status "KNOWN"; gene_name "CTDP1"; transcript_type "protein_coding"; transcript_status "KNOWN"; transcript_name "CTDP1-207"; exon_number "3"; exon_id "ENSE00001167982.1"; talon_gene "49187"; talon_transcript "174680"; talon_exon "808647"; ccdsid "CCDS74239.1"; exon_status "KNOWN"; level "3"; protein_id "ENSP00000299543.8"; source "ENSEMBL"; tag "CCDS";
chr18	ENSEMBL	exon	79697860	79697988	.	+	.	gene_id "ENSG00000060069.16"; transcript_id "ENST00000591598.5"; gene_type "protein_coding"; gene_status "KNOWN"; gene_name "CTDP1"; transcript_type "protein_coding"; transcript_status "KNOWN"; transcript_name "CTDP1-207"; exon_number "4"; exon_id "ENSE00001102875.1"; talon_gene "49187"; talon_transcript "174680"; talon_exon "808649"; ccdsid "CCDS74239.1"; exon_status "KNOWN"; level "3"; protein_id "ENSP00000299543.8"; source "ENSEMBL"; tag "CCDS";
chr18	ENSEMBL	exon	79704767	79704917	.	+	.	gene_id "ENSG00000060069.16"; transcript_id "ENST00000591598.5"; gene_type "protein_coding"; gene_status "KNOWN"; gene_name "CTDP1"; transcript_type "protein_coding"; transcript_status "KNOWN"; transcript_name "CTDP1-207"; exon_number "5"; exon_id "ENSE00001102920.1"; talon_gene "49187"; talon_transcript "174680"; talon_exon "808651"; ccdsid "CCDS74239.1"; exon_status "KNOWN"; level "3"; protein_id "ENSP00000299543.8"; source "ENSEMBL"; tag "CCDS";
chr18	ENSEMBL	exon	79710346	79710436	.	+	.	gene_id "ENSG00000060069.16"; transcript_id "ENST00000591598.5"; gene_type "protein_coding"; gene_status "KNOWN"; gene_name "CTDP1"; transcript_type "protein_coding"; transcript_status "KNOWN"; transcript_name "CTDP1-207"; exon_number "6"; exon_id "ENSE00001167961.1"; talon_gene "49187"; talon_transcript "174680"; talon_exon "808653"; ccdsid "CCDS74239.1"; exon_status "KNOWN"; level "3"; protein_id "ENSP00000299543.8"; source "ENSEMBL"; tag "CCDS";
chr18	ENSEMBL	exon	79712972	79713138	.	+	.	gene_id "ENSG00000060069.16"; transcript_id "ENST00000591598.5"; gene_type "protein_coding"; gene_status "KNOWN"; gene_name "CTDP1"; transcript_type "protein_coding"; transcript_status "KNOWN"; transcript_name "CTDP1-207"; exon_number "7"; exon_id "ENSE00001167951.1"; talon_gene "49187"; talon_transcript "174680"; talon_exon "808655"; ccdsid "CCDS74239.1"; exon_status "KNOWN"; level "3"; protein_id "ENSP00000299543.8"; source "ENSEMBL"; tag "CCDS";
chr18	ENSEMBL	exon	79714491	79715528	.	+	.	gene_id "ENSG00000060069.16"; transcript_id "ENST00000591598.5"; gene_type "protein_coding"; gene_status "KNOWN"; gene_name "CTDP1"; transcript_type "protein_coding"; transcript_status "KNOWN"; transcript_name "CTDP1-207"; exon_number "8"; exon_id "ENSE00001102905.1"; talon_gene "49187"; talon_transcript "174680"; talon_exon "808657"; ccdsid "CCDS74239.1"; exon_status "KNOWN"; level "3"; protein_id "ENSP00000299543.8"; source "ENSEMBL"; tag "CCDS";
chr18	ENSEMBL	exon	79717535	79717676	.	+	.	gene_id "ENSG00000060069.16"; transcript_id "ENST00000591598.5"; gene_type "protein_coding"; gene_status "KNOWN"; gene_name "CTDP1"; transcript_type "protein_coding"; transcript_status "KNOWN"; transcript_name "CTDP1-207"; exon_number "9"; exon_id "ENSE00000898301.1"; talon_gene "49187"; talon_transcript "174680"; talon_exon "808659"; ccdsid "CCDS74239.1"; exon_status "KNOWN"; level "3"; protein_id "ENSP00000299543.8"; source "ENSEMBL"; tag "CCDS";
chr18	ENSEMBL	exon	79717810	79718016	.	+	.	gene_id "ENSG00000060069.16"; transcript_id "ENST00000591598.5"; gene_type "protein_coding"; gene_status "KNOWN"; gene_name "CTDP1"; transcript_type "protein_coding"; transcript_status "KNOWN"; transcript_name "CTDP1-207"; exon_number "10"; exon_id "ENSE00000898302.1"; talon_gene "49187"; talon_transcript "174680"; talon_exon "808661"; ccdsid "CCDS74239.1"; exon_status "KNOWN"; level "3"; protein_id "ENSP00000299543.8"; source "ENSEMBL"; tag "CCDS";
chr18	ENSEMBL	exon	79728907	79729069	.	+	.	gene_id "ENSG00000060069.16"; transcript_id "ENST00000591598.5"; gene_type "protein_coding"; gene_status "KNOWN"; gene_name "CTDP1"; transcript_type "protein_coding"; transcript_status "KNOWN"; transcript_name "CTDP1-207"; exon_number "11"; exon_id "ENSE00000670824.1"; talon_gene "49187"; talon_transcript "174680"; talon_exon "808663"; ccdsid "CCDS74239.1"; exon_status "KNOWN"; level "3"; protein_id "ENSP00000299543.8"; source "ENSEMBL"; tag "CCDS";
chr18	HAVANA	exon	79753652	79754503	.	+	.	gene_id "ENSG00000060069.16"; transcript_id "ENST00000591598.5"; gene_type "protein_coding"; gene_status "KNOWN"; gene_name "CTDP1"; transcript_type "protein_coding"; transcript_status "KNOWN"; transcript_name "CTDP1-207"; exon_number "12"; exon_id "ENSE00003670433.1"; talon_gene "49187"; talon_transcript "174680"; talon_exon "808670"; ccdsid "CCDS12018.1"; exon_status "KNOWN"; level "2"; protein_id "ENSP00000075430.7"; source "HAVANA"; tag "CCDS";
chr18	HAVANA	transcript	79735610	79754501	.	+	.	gene_id "ENSG00000060069.16"; transcript_id "ENST00000590599.1"; gene_name "CTDP1"; gene_status "KNOWN"; gene_type "protein_coding"; transcript_type "retained_intron"; transcript_status "KNOWN"; transcript_name "CTDP1-205"; talon_gene "49187"; talon_transcript "174684"; havana_transcript "OTTHUMT00000450529.1"; level "2"; source "HAVANA"; transcript_support_level "2";
chr18	HAVANA	exon	79735610	79736521	.	+	.	gene_id "ENSG00000060069.16"; transcript_id "ENST00000590599.1"; gene_type "protein_coding"; gene_status "KNOWN"; gene_name "CTDP1"; transcript_type "retained_intron"; transcript_status "KNOWN"; transcript_name "CTDP1-205"; exon_number "1"; exon_id "ENSE00002920740.1"; talon_gene "49187"; talon_transcript "174684"; talon_exon "808685"; exon_status "KNOWN"; level "2"; source "HAVANA";
chr18	HAVANA	exon	79753652	79754501	.	+	.	gene_id "ENSG00000060069.16"; transcript_id "ENST00000590599.1"; gene_type "protein_coding"; gene_status "KNOWN"; gene_name "CTDP1"; transcript_type "retained_intron"; transcript_status "KNOWN"; transcript_name "CTDP1-205"; exon_number "2"; exon_id "ENSE00002828613.1"; talon_gene "49187"; talon_transcript "174684"; talon_exon "808686"; exon_status "KNOWN"; level "2"; source "HAVANA";
chr18	TALON	transcript	79753652	79754501	.	+	.	gene_id "ENSG00000060069.16"; transcript_id "ENCODEHT000267926"; gene_name "CTDP1"; gene_status "KNOWN"; gene_type "protein_coding"; transcript_status "NOVEL"; transcript_name "ENCODEHT000267926"; talon_gene "49187"; talon_transcript "267926"; ISM_to_IDs "174684,267873,267895,267904,267907,267910"; ISM_transcript "TRUE";
chr18	HAVANA	exon	79753652	79754501	.	+	.	gene_id "ENSG00000060069.16"; transcript_id "ENCODEHT000267926"; gene_type "protein_coding"; gene_status "KNOWN"; gene_name "CTDP1"; transcript_status "NOVEL"; transcript_name "ENCODEHT000267926"; exon_number "1"; exon_id "ENSE00002828613.1"; talon_gene "49187"; talon_transcript "267926"; talon_exon "808686"; exon_status "KNOWN"; level "2"; source "HAVANA";
chr18	HAVANA	gene	79900555	79900903	.	-	.	gene_id "ENSG00000278075.1"; gene_name "AC114341.1"; gene_status "KNOWN"; gene_type "lincRNA"; talon_gene "49192"; havana_gene "OTTHUMG00000186688.1"; level "2";
chr18	HAVANA	transcript	79900555	79900903	.	-	.	gene_id "ENSG00000278075.1"; transcript_id "ENST00000618070.1"; gene_name "AC114341.1"; gene_status "KNOWN"; gene_type "lincRNA"; transcript_type "lincRNA"; transcript_status "KNOWN"; transcript_name "AC114341.1-201"; talon_gene "49192"; talon_transcript "174691"; havana_transcript "OTTHUMT00000473610.1"; level "2"; source "HAVANA"; tag "basic"; transcript_support_level "NA";
chr18	HAVANA	exon	79900555	79900903	.	-	.	gene_id "ENSG00000278075.1"; transcript_id "ENST00000618070.1"; gene_type "lincRNA"; gene_status "KNOWN"; gene_name "AC114341.1"; transcript_type "lincRNA"; transcript_status "KNOWN"; transcript_name "AC114341.1-201"; exon_number "1"; exon_id "ENSE00003747221.1"; talon_gene "49192"; talon_transcript "174691"; talon_exon "808705"; exon_status "KNOWN"; level "2"; source "HAVANA"; tag "basic";
chr18	HAVANA	gene	79902420	79951653	.	-	.	gene_id "ENSG00000122490.18"; gene_name "PQLC1"; gene_status "KNOWN"; gene_type "protein_coding"; talon_gene "49193"; havana_gene "OTTHUMG00000132921.6"; level "1";
chr18	HAVANA	transcript	79902420	79951638	.	-	.	gene_id "ENSG00000122490.18"; transcript_id "ENST00000357575.8"; gene_name "PQLC1"; gene_status "KNOWN"; gene_type "protein_coding"; transcript_type "protein_coding"; transcript_status "KNOWN"; transcript_name "PQLC1-202"; talon_gene "49193"; talon_transcript "174692"; ccdsid "CCDS54193.1"; havana_transcript "OTTHUMT00000450635.1"; level "2"; protein_id "ENSP00000350188.3"; source "HAVANA"; tag "CCDS"; transcript_support_level "5";
chr18	HAVANA	exon	79951581	79951638	.	-	.	gene_id "ENSG00000122490.18"; transcript_id "ENST00000357575.8"; gene_type "protein_coding"; gene_status "KNOWN"; gene_name "PQLC1"; transcript_type "protein_coding"; transcript_status "KNOWN"; transcript_name "PQLC1-202"; exon_number "1"; exon_id "ENSE00002851073.1"; talon_gene "49193"; talon_transcript "174692"; talon_exon "808706"; ccdsid "CCDS54193.1"; exon_status "KNOWN"; level "2"; protein_id "ENSP00000350188.3"; source "HAVANA"; tag "CCDS";
chr18	HAVANA	exon	79950724	79951025	.	-	.	gene_id "ENSG00000122490.18"; transcript_id "ENST00000357575.8"; gene_type "protein_coding"; gene_status "KNOWN"; gene_name "PQLC1"; transcript_type "protein_coding"; transcript_status "KNOWN"; transcript_name "PQLC1-202"; exon_number "2"; exon_id "ENSE00002803785.1"; talon_gene "49193"; talon_transcript "174692"; talon_exon "808708"; ccdsid "CCDS54193.1"; exon_status "KNOWN"; level "2"; protein_id "ENSP00000350188.3"; source "HAVANA"; tag "CCDS";
chr18	HAVANA	exon	79943329	79943462	.	-	.	gene_id "ENSG00000122490.18"; transcript_id "ENST00000357575.8"; gene_type "protein_coding"; gene_status "KNOWN"; gene_name "PQLC1"; transcript_type "protein_coding"; transcript_status "KNOWN"; transcript_name "PQLC1-202"; exon_number "3"; exon_id "ENSE00003592397.1"; talon_gene "49193"; talon_transcript "174692"; talon_exon "808710"; ccdsid "CCDS54193.1"; exon_status "KNOWN"; level "2"; protein_id "ENSP00000350188.3"; source "HAVANA"; tag "CCDS";
chr18	HAVANA	exon	79919184	79919400	.	-	.	gene_id "ENSG00000122490.18"; transcript_id "ENST00000357575.8"; gene_type "protein_coding"; gene_status "KNOWN"; gene_name "PQLC1"; transcript_type "protein_coding"; transcript_status "KNOWN"; transcript_name "PQLC1-202"; exon_number "4"; exon_id "ENSE00003676235.1"; talon_gene "49193"; talon_transcript "174692"; talon_exon "808712"; ccdsid "CCDS54193.1"; exon_status "KNOWN"; level "2"; protein_id "ENSP00000350188.3"; source "HAVANA"; tag "CCDS";
chr18	HAVANA	exon	79902420	79904183	.	-	.	gene_id "ENSG00000122490.18"; transcript_id "ENST00000357575.8"; gene_type "protein_coding"; gene_status "KNOWN"; gene_name "PQLC1"; transcript_type "protein_coding"; transcript_status "KNOWN"; transcript_name "PQLC1-202"; exon_number "5"; exon_id "ENSE00001542201.2"; talon_gene "49193"; talon_transcript "174692"; talon_exon "808714"; ccdsid "CCDS54193.1"; exon_status "KNOWN"; level "2"; protein_id "ENSP00000350188.3"; source "HAVANA"; tag "CCDS";
chr18	HAVANA	transcript	79902420	79951664	.	-	.	gene_id "ENSG00000122490.18"; transcript_id "ENST00000397778.6"; gene_name "PQLC1"; gene_status "KNOWN"; gene_type "protein_coding"; transcript_type "protein_coding"; transcript_status "KNOWN"; transcript_name "PQLC1-203"; talon_gene "49193"; talon_transcript "174693"; ccdsid "CCDS12020.1"; havana_transcript "OTTHUMT00000256434.1"; level "2"; protein_id "ENSP00000380880.2"; source "HAVANA"; tag "CCDS"; transcript_support_level "1";
chr18	HAVANA	exon	79951581	79951664	.	-	.	gene_id "ENSG00000122490.18"; transcript_id "ENST00000397778.6"; gene_type "protein_coding"; gene_status "KNOWN"; gene_name "PQLC1"; transcript_type "protein_coding"; transcript_status "KNOWN"; transcript_name "PQLC1-203"; exon_number "1"; exon_id "ENSE00001530128.2"; talon_gene "49193"; talon_transcript "174693"; talon_exon "808715"; ccdsid "CCDS12020.1"; exon_status "KNOWN"; level "2"; protein_id "ENSP00000380880.2"; source "HAVANA"; tag "CCDS";
chr18	HAVANA	exon	79950724	79951025	.	-	.	gene_id "ENSG00000122490.18"; transcript_id "ENST00000397778.6"; gene_type "protein_coding"; gene_status "KNOWN"; gene_name "PQLC1"; transcript_type "protein_coding"; transcript_status "KNOWN"; transcript_name "PQLC1-203"; exon_number "2"; exon_id "ENSE00002803785.1"; talon_gene "49193"; talon_transcript "174693"; talon_exon "808708"; ccdsid "CCDS54193.1"; exon_status "KNOWN"; level "2"; protein_id "ENSP00000350188.3"; source "HAVANA"; tag "CCDS";
chr18	HAVANA	exon	79943329	79943462	.	-	.	gene_id "ENSG00000122490.18"; transcript_id "ENST00000397778.6"; gene_type "protein_coding"; gene_status "KNOWN"; gene_name "PQLC1"; transcript_type "protein_coding"; transcript_status "KNOWN"; transcript_name "PQLC1-203"; exon_number "3"; exon_id "ENSE00003592397.1"; talon_gene "49193"; talon_transcript "174693"; talon_exon "808710"; ccdsid "CCDS54193.1"; exon_status "KNOWN"; level "2"; protein_id "ENSP00000350188.3"; source "HAVANA"; tag "CCDS";
chr18	HAVANA	exon	79933969	79934022	.	-	.	gene_id "ENSG00000122490.18"; transcript_id "ENST00000397778.6"; gene_type "protein_coding"; gene_status "KNOWN"; gene_name "PQLC1"; transcript_type "protein_coding"; transcript_status "KNOWN"; transcript_name "PQLC1-203"; exon_number "4"; exon_id "ENSE00003629870.1"; talon_gene "49193"; talon_transcript "174693"; talon_exon "808717"; ccdsid "CCDS12020.1"; exon_status "KNOWN"; level "2"; protein_id "ENSP00000380880.2"; source "HAVANA"; tag "CCDS";
chr18	HAVANA	exon	79919184	79919400	.	-	.	gene_id "ENSG00000122490.18"; transcript_id "ENST00000397778.6"; gene_type "protein_coding"; gene_status "KNOWN"; gene_name "PQLC1"; transcript_type "protein_coding"; transcript_status "KNOWN"; transcript_name "PQLC1-203"; exon_number "5"; exon_id "ENSE00003676235.1"; talon_gene "49193"; talon_transcript "174693"; talon_exon "808712"; ccdsid "CCDS54193.1"; exon_status "KNOWN"; level "2"; protein_id "ENSP00000350188.3"; source "HAVANA"; tag "CCDS";
chr18	HAVANA	exon	79902420	79904183	.	-	.	gene_id "ENSG00000122490.18"; transcript_id "ENST00000397778.6"; gene_type "protein_coding"; gene_status "KNOWN"; gene_name "PQLC1"; transcript_type "protein_coding"; transcript_status "KNOWN"; transcript_name "PQLC1-203"; exon_number "6"; exon_id "ENSE00001542201.2"; talon_gene "49193"; talon_transcript "174693"; talon_exon "808714"; ccdsid "CCDS54193.1"; exon_status "KNOWN"; level "2"; protein_id "ENSP00000350188.3"; source "HAVANA"; tag "CCDS";
chr18	TALON	transcript	79902420	79950817	.	-	.	gene_id "ENSG00000122490.18"; transcript_id "ENCODEHT000267954"; gene_name "PQLC1"; gene_status "KNOWN"; gene_type "protein_coding"; transcript_status "NOVEL"; transcript_name "ENCODEHT000267954"; talon_gene "49193"; talon_transcript "267954"; ISM-suffix_to_IDs "174692"; ISM-suffix_transcript "TRUE"; ISM_to_IDs "174692"; ISM_transcript "TRUE";
chr18	HAVANA	exon	79950724	79950817	.	-	.	gene_id "ENSG00000122490.18"; transcript_id "ENCODEHT000267954"; gene_type "protein_coding"; gene_status "KNOWN"; gene_name "PQLC1"; transcript_status "NOVEL"; transcript_name "ENCODEHT000267954"; exon_number "1"; exon_id "ENSE00003579495.1"; talon_gene "49193"; talon_transcript "267954"; talon_exon "808719"; exon_status "KNOWN"; level "2"; protein_id "ENSP00000315627.6"; source "HAVANA"; tag "cds_start_NF";
chr18	HAVANA	exon	79943329	79943462	.	-	.	gene_id "ENSG00000122490.18"; transcript_id "ENCODEHT000267954"; gene_type "protein_coding"; gene_status "KNOWN"; gene_name "PQLC1"; transcript_status "NOVEL"; transcript_name "ENCODEHT000267954"; exon_number "2"; exon_id "ENSE00003592397.1"; talon_gene "49193"; talon_transcript "267954"; talon_exon "808710"; ccdsid "CCDS54193.1"; exon_status "KNOWN"; level "2"; protein_id "ENSP00000350188.3"; source "HAVANA"; tag "CCDS";
chr18	HAVANA	exon	79919184	79919400	.	-	.	gene_id "ENSG00000122490.18"; transcript_id "ENCODEHT000267954"; gene_type "protein_coding"; gene_status "KNOWN"; gene_name "PQLC1"; transcript_status "NOVEL"; transcript_name "ENCODEHT000267954"; exon_number "3"; exon_id "ENSE00003676235.1"; talon_gene "49193"; talon_transcript "267954"; talon_exon "808712"; ccdsid "CCDS54193.1"; exon_status "KNOWN"; level "2"; protein_id "ENSP00000350188.3"; source "HAVANA"; tag "CCDS";
chr18	HAVANA	exon	79902420	79904183	.	-	.	gene_id "ENSG00000122490.18"; transcript_id "ENCODEHT000267954"; gene_type "protein_coding"; gene_status "KNOWN"; gene_name "PQLC1"; transcript_status "NOVEL"; transcript_name "ENCODEHT000267954"; exon_number "4"; exon_id "ENSE00001542201.2"; talon_gene "49193"; talon_transcript "267954"; talon_exon "808714"; ccdsid "CCDS54193.1"; exon_status "KNOWN"; level "2"; protein_id "ENSP00000350188.3"; source "HAVANA"; tag "CCDS";
chr18	TALON	transcript	79902421	79951603	.	-	.	gene_id "ENSG00000122490.18"; transcript_id "ENCODEHT000267972"; gene_name "PQLC1"; gene_status "KNOWN"; gene_type "protein_coding"; transcript_status "NOVEL"; transcript_name "ENCODEHT000267972"; talon_gene "49193"; talon_transcript "267972"; ISM-suffix_to_IDs "174697"; ISM-suffix_transcript "TRUE"; ISM_to_IDs "174697"; ISM_transcript "TRUE";
chr18	TALON	exon	79950724	79951603	.	-	.	gene_id "ENSG00000122490.18"; transcript_id "ENCODEHT000267972"; gene_type "protein_coding"; gene_status "KNOWN"; gene_name "PQLC1"; transcript_status "NOVEL"; transcript_name "ENCODEHT000267972"; exon_number "1"; exon_id "1021720"; talon_gene "49193"; talon_transcript "267972"; talon_exon "1021720"; exon_status "NOVEL";
chr18	HAVANA	exon	79943329	79943462	.	-	.	gene_id "ENSG00000122490.18"; transcript_id "ENCODEHT000267972"; gene_type "protein_coding"; gene_status "KNOWN"; gene_name "PQLC1"; transcript_status "NOVEL"; transcript_name "ENCODEHT000267972"; exon_number "2"; exon_id "ENSE00003592397.1"; talon_gene "49193"; talon_transcript "267972"; talon_exon "808710"; ccdsid "CCDS54193.1"; exon_status "KNOWN"; level "2"; protein_id "ENSP00000350188.3"; source "HAVANA"; tag "CCDS";
chr18	HAVANA	exon	79902421	79904183	.	-	.	gene_id "ENSG00000122490.18"; transcript_id "ENCODEHT000267972"; gene_type "protein_coding"; gene_status "KNOWN"; gene_name "PQLC1"; transcript_status "NOVEL"; transcript_name "ENCODEHT000267972"; exon_number "3"; exon_id "ENSE00003511724.1"; talon_gene "49193"; talon_transcript "267972"; talon_exon "808723"; exon_status "KNOWN"; level "2"; protein_id "ENSP00000315627.6"; source "HAVANA"; tag "cds_start_NF";
chr18	HAVANA	transcript	79902515	79951657	.	-	.	gene_id "ENSG00000122490.18"; transcript_id "ENST00000474967.5"; gene_name "PQLC1"; gene_status "KNOWN"; gene_type "protein_coding"; transcript_type "nonsense_mediated_decay"; transcript_status "KNOWN"; transcript_name "PQLC1-206"; talon_gene "49193"; talon_transcript "174696"; havana_transcript "OTTHUMT00000336034.2"; level "2"; protein_id "ENSP00000466423.1"; source "HAVANA"; transcript_support_level "5";
chr18	HAVANA	exon	79951581	79951657	.	-	.	gene_id "ENSG00000122490.18"; transcript_id "ENST00000474967.5"; gene_type "protein_coding"; gene_status "KNOWN"; gene_name "PQLC1"; transcript_type "nonsense_mediated_decay"; transcript_status "KNOWN"; transcript_name "PQLC1-206"; exon_number "1"; exon_id "ENSE00001892379.1"; talon_gene "49193"; talon_transcript "174696"; talon_exon "808731"; exon_status "KNOWN"; level "2"; protein_id "ENSP00000466423.1"; source "HAVANA";
chr18	HAVANA	exon	79950724	79951025	.	-	.	gene_id "ENSG00000122490.18"; transcript_id "ENST00000474967.5"; gene_type "protein_coding"; gene_status "KNOWN"; gene_name "PQLC1"; transcript_type "nonsense_mediated_decay"; transcript_status "KNOWN"; transcript_name "PQLC1-206"; exon_number "2"; exon_id "ENSE00002803785.1"; talon_gene "49193"; talon_transcript "174696"; talon_exon "808708"; ccdsid "CCDS54193.1"; exon_status "KNOWN"; level "2"; protein_id "ENSP00000350188.3"; source "HAVANA"; tag "CCDS";
chr18	HAVANA	exon	79949519	79949655	.	-	.	gene_id "ENSG00000122490.18"; transcript_id "ENST00000474967.5"; gene_type "protein_coding"; gene_status "KNOWN"; gene_name "PQLC1"; transcript_type "nonsense_mediated_decay"; transcript_status "KNOWN"; transcript_name "PQLC1-206"; exon_number "3"; exon_id "ENSE00002431728.1"; talon_gene "49193"; talon_transcript "174696"; talon_exon "808733"; exon_status "KNOWN"; level "2"; protein_id "ENSP00000466423.1"; source "HAVANA";
chr18	HAVANA	exon	79943329	79943462	.	-	.	gene_id "ENSG00000122490.18"; transcript_id "ENST00000474967.5"; gene_type "protein_coding"; gene_status "KNOWN"; gene_name "PQLC1"; transcript_type "nonsense_mediated_decay"; transcript_status "KNOWN"; transcript_name "PQLC1-206"; exon_number "4"; exon_id "ENSE00003592397.1"; talon_gene "49193"; talon_transcript "174696"; talon_exon "808710"; ccdsid "CCDS54193.1"; exon_status "KNOWN"; level "2"; protein_id "ENSP00000350188.3"; source "HAVANA"; tag "CCDS";
chr18	HAVANA	exon	79902515	79904183	.	-	.	gene_id "ENSG00000122490.18"; transcript_id "ENST00000474967.5"; gene_type "protein_coding"; gene_status "KNOWN"; gene_name "PQLC1"; transcript_type "nonsense_mediated_decay"; transcript_status "KNOWN"; transcript_name "PQLC1-206"; exon_number "5"; exon_id "ENSE00001911001.1"; talon_gene "49193"; talon_transcript "174696"; talon_exon "808736"; exon_status "KNOWN"; level "2"; protein_id "ENSP00000466423.1"; source "HAVANA";
chr18	HAVANA	transcript	79903446	79951653	.	-	.	gene_id "ENSG00000122490.18"; transcript_id "ENST00000590381.5"; gene_name "PQLC1"; gene_status "KNOWN"; gene_type "protein_coding"; transcript_type "protein_coding"; transcript_status "KNOWN"; transcript_name "PQLC1-211"; talon_gene "49193"; talon_transcript "174697"; ccdsid "CCDS54192.1"; havana_transcript "OTTHUMT00000450636.1"; level "2"; protein_id "ENSP00000465546.1"; source "HAVANA"; tag "CCDS"; transcript_support_level "2";
chr18	HAVANA	exon	79951581	79951653	.	-	.	gene_id "ENSG00000122490.18"; transcript_id "ENST00000590381.5"; gene_type "protein_coding"; gene_status "KNOWN"; gene_name "PQLC1"; transcript_type "protein_coding"; transcript_status "KNOWN"; transcript_name "PQLC1-211"; exon_number "1"; exon_id "ENSE00002282050.1"; talon_gene "49193"; talon_transcript "174697"; talon_exon "808737"; ccdsid "CCDS54192.1"; exon_status "KNOWN"; level "2"; protein_id "ENSP00000465546.1"; source "HAVANA"; tag "CCDS";
chr18	HAVANA	exon	79950724	79951025	.	-	.	gene_id "ENSG00000122490.18"; transcript_id "ENST00000590381.5"; gene_type "protein_coding"; gene_status "KNOWN"; gene_name "PQLC1"; transcript_type "protein_coding"; transcript_status "KNOWN"; transcript_name "PQLC1-211"; exon_number "2"; exon_id "ENSE00002803785.1"; talon_gene "49193"; talon_transcript "174697"; talon_exon "808708"; ccdsid "CCDS54193.1"; exon_status "KNOWN"; level "2"; protein_id "ENSP00000350188.3"; source "HAVANA"; tag "CCDS";
chr18	HAVANA	exon	79943329	79943462	.	-	.	gene_id "ENSG00000122490.18"; transcript_id "ENST00000590381.5"; gene_type "protein_coding"; gene_status "KNOWN"; gene_name "PQLC1"; transcript_type "protein_coding"; transcript_status "KNOWN"; transcript_name "PQLC1-211"; exon_number "3"; exon_id "ENSE00003592397.1"; talon_gene "49193"; talon_transcript "174697"; talon_exon "808710"; ccdsid "CCDS54193.1"; exon_status "KNOWN"; level "2"; protein_id "ENSP00000350188.3"; source "HAVANA"; tag "CCDS";
chr18	HAVANA	exon	79903446	79904183	.	-	.	gene_id "ENSG00000122490.18"; transcript_id "ENST00000590381.5"; gene_type "protein_coding"; gene_status "KNOWN"; gene_name "PQLC1"; transcript_type "protein_coding"; transcript_status "KNOWN"; transcript_name "PQLC1-211"; exon_number "4"; exon_id "ENSE00002900868.1"; talon_gene "49193"; talon_transcript "174697"; talon_exon "808738"; ccdsid "CCDS54192.1"; exon_status "KNOWN"; level "2"; protein_id "ENSP00000465546.1"; source "HAVANA"; tag "CCDS";
chr18	HAVANA	gene	79964561	79970817	.	+	.	gene_id "ENSG00000226742.3"; gene_name "HSBP1L1"; gene_status "KNOWN"; gene_type "protein_coding"; talon_gene "49194"; havana_gene "OTTHUMG00000180375.1"; level "2";
chr18	HAVANA	transcript	79964561	79970822	.	+	.	gene_id "ENSG00000226742.3"; transcript_id "ENST00000451882.2"; gene_name "HSBP1L1"; gene_status "KNOWN"; gene_type "protein_coding"; transcript_type "protein_coding"; transcript_status "KNOWN"; transcript_name "HSBP1L1-201"; talon_gene "49194"; talon_transcript "174706"; ccdsid "CCDS45886.1"; havana_transcript "OTTHUMT00000451030.1"; level "2"; protein_id "ENSP00000414236.1"; source "HAVANA"; tag "CCDS"; transcript_support_level "1";
chr18	HAVANA	exon	79964561	79964786	.	+	.	gene_id "ENSG00000226742.3"; transcript_id "ENST00000451882.2"; gene_type "protein_coding"; gene_status "KNOWN"; gene_name "HSBP1L1"; transcript_type "protein_coding"; transcript_status "KNOWN"; transcript_name "HSBP1L1-201"; exon_number "1"; exon_id "ENSE00002845667.1"; talon_gene "49194"; talon_transcript "174706"; talon_exon "808768"; ccdsid "CCDS45886.1"; exon_status "KNOWN"; level "2"; protein_id "ENSP00000414236.1"; source "HAVANA"; tag "CCDS";
chr18	HAVANA	exon	79966612	79966678	.	+	.	gene_id "ENSG00000226742.3"; transcript_id "ENST00000451882.2"; gene_type "protein_coding"; gene_status "KNOWN"; gene_name "HSBP1L1"; transcript_type "protein_coding"; transcript_status "KNOWN"; transcript_name "HSBP1L1-201"; exon_number "2"; exon_id "ENSE00001726525.1"; talon_gene "49194"; talon_transcript "174706"; talon_exon "808770"; ccdsid "CCDS45886.1"; exon_status "KNOWN"; level "2"; protein_id "ENSP00000414236.1"; source "HAVANA"; tag "CCDS";
chr18	HAVANA	exon	79968089	79968183	.	+	.	gene_id "ENSG00000226742.3"; transcript_id "ENST00000451882.2"; gene_type "protein_coding"; gene_status "KNOWN"; gene_name "HSBP1L1"; transcript_type "protein_coding"; transcript_status "KNOWN"; transcript_name "HSBP1L1-201"; exon_number "3"; exon_id "ENSE00001708485.1"; talon_gene "49194"; talon_transcript "174706"; talon_exon "808772"; ccdsid "CCDS45886.1"; exon_status "KNOWN"; level "2"; protein_id "ENSP00000414236.1"; source "HAVANA"; tag "CCDS";
chr18	HAVANA	exon	79970440	79970822	.	+	.	gene_id "ENSG00000226742.3"; transcript_id "ENST00000451882.2"; gene_type "protein_coding"; gene_status "KNOWN"; gene_name "HSBP1L1"; transcript_type "protein_coding"; transcript_status "KNOWN"; transcript_name "HSBP1L1-201"; exon_number "4"; exon_id "ENSE00001658638.2"; talon_gene "49194"; talon_transcript "174706"; talon_exon "808774"; ccdsid "CCDS45886.1"; exon_status "KNOWN"; level "2"; protein_id "ENSP00000414236.1"; source "HAVANA"; tag "CCDS";
chr18	HAVANA	transcript	79964582	79966970	.	+	.	gene_id "ENSG00000226742.3"; transcript_id "ENST00000592352.1"; gene_name "HSBP1L1"; gene_status "KNOWN"; gene_type "protein_coding"; transcript_type "retained_intron"; transcript_status "KNOWN"; transcript_name "HSBP1L1-205"; talon_gene "49194"; talon_transcript "174707"; havana_transcript "OTTHUMT00000451031.1"; level "2"; source "HAVANA"; transcript_support_level "2";
chr18	HAVANA	exon	79964582	79964786	.	+	.	gene_id "ENSG00000226742.3"; transcript_id "ENST00000592352.1"; gene_type "protein_coding"; gene_status "KNOWN"; gene_name "HSBP1L1"; transcript_type "retained_intron"; transcript_status "KNOWN"; transcript_name "HSBP1L1-205"; exon_number "1"; exon_id "ENSE00001736176.1"; talon_gene "49194"; talon_transcript "174707"; talon_exon "808775"; exon_status "KNOWN"; level "2"; source "HAVANA";
chr18	HAVANA	exon	79966612	79966970	.	+	.	gene_id "ENSG00000226742.3"; transcript_id "ENST00000592352.1"; gene_type "protein_coding"; gene_status "KNOWN"; gene_name "HSBP1L1"; transcript_type "retained_intron"; transcript_status "KNOWN"; transcript_name "HSBP1L1-205"; exon_number "2"; exon_id "ENSE00002829190.1"; talon_gene "49194"; talon_transcript "174707"; talon_exon "808776"; exon_status "KNOWN"; level "2"; source "HAVANA";
chr18	HAVANA	transcript	79967493	79970805	.	+	.	gene_id "ENSG00000226742.3"; transcript_id "ENST00000587347.1"; gene_name "HSBP1L1"; gene_status "KNOWN"; gene_type "protein_coding"; transcript_type "retained_intron"; transcript_status "KNOWN"; transcript_name "HSBP1L1-202"; talon_gene "49194"; talon_transcript "174709"; havana_transcript "OTTHUMT00000451034.1"; level "2"; source "HAVANA"; transcript_support_level "2";
chr18	HAVANA	exon	79967493	79968183	.	+	.	gene_id "ENSG00000226742.3"; transcript_id "ENST00000587347.1"; gene_type "protein_coding"; gene_status "KNOWN"; gene_name "HSBP1L1"; transcript_type "retained_intron"; transcript_status "KNOWN"; transcript_name "HSBP1L1-202"; exon_number "1"; exon_id "ENSE00002840975.1"; talon_gene "49194"; talon_transcript "174709"; talon_exon "808782"; exon_status "KNOWN"; level "2"; source "HAVANA";
chr18	HAVANA	exon	79970440	79970805	.	+	.	gene_id "ENSG00000226742.3"; transcript_id "ENST00000587347.1"; gene_type "protein_coding"; gene_status "KNOWN"; gene_name "HSBP1L1"; transcript_type "retained_intron"; transcript_status "KNOWN"; transcript_name "HSBP1L1-202"; exon_number "2"; exon_id "ENSE00002836431.1"; talon_gene "49194"; talon_transcript "174709"; talon_exon "808783"; exon_status "KNOWN"; level "2"; source "HAVANA";
chr18	HAVANA	transcript	79970043	79970817	.	+	.	gene_id "ENSG00000226742.3"; transcript_id "ENST00000590571.1"; gene_name "HSBP1L1"; gene_status "KNOWN"; gene_type "protein_coding"; transcript_type "retained_intron"; transcript_status "KNOWN"; transcript_name "HSBP1L1-204"; talon_gene "49194"; talon_transcript "174710"; havana_transcript "OTTHUMT00000451035.1"; level "2"; source "HAVANA"; transcript_support_level "NA";
chr18	HAVANA	exon	79970043	79970817	.	+	.	gene_id "ENSG00000226742.3"; transcript_id "ENST00000590571.1"; gene_type "protein_coding"; gene_status "KNOWN"; gene_name "HSBP1L1"; transcript_type "retained_intron"; transcript_status "KNOWN"; transcript_name "HSBP1L1-204"; exon_number "1"; exon_id "ENSE00002867682.1"; talon_gene "49194"; talon_transcript "174710"; talon_exon "808784"; exon_status "KNOWN"; level "2"; source "HAVANA";
chr18	HAVANA	gene	79970811	79977917	.	-	.	gene_id "ENSG00000141759.14"; gene_name "TXNL4A"; gene_status "KNOWN"; gene_type "protein_coding"; talon_gene "49195"; havana_gene "OTTHUMG00000180376.2"; level "1";
chr18	HAVANA	transcript	79970811	79988593	.	-	.	gene_id "ENSG00000141759.14"; transcript_id "ENST00000269601.9"; gene_name "TXNL4A"; gene_status "KNOWN"; gene_type "protein_coding"; transcript_type "protein_coding"; transcript_status "KNOWN"; transcript_name "TXNL4A-201"; talon_gene "49195"; talon_transcript "174711"; ccdsid "CCDS32852.1"; havana_transcript "OTTHUMT00000451036.2"; level "2"; protein_id "ENSP00000269601.4"; source "HAVANA"; tag "CCDS"; transcript_support_level "1";
chr18	HAVANA	exon	79988240	79988593	.	-	.	gene_id "ENSG00000141759.14"; transcript_id "ENST00000269601.9"; gene_type "protein_coding"; gene_status "KNOWN"; gene_name "TXNL4A"; transcript_type "protein_coding"; transcript_status "KNOWN"; transcript_name "TXNL4A-201"; exon_number "1"; exon_id "ENSE00002896999.1"; talon_gene "49195"; talon_transcript "174711"; talon_exon "808785"; ccdsid "CCDS32852.1"; exon_status "KNOWN"; level "2"; protein_id "ENSP00000269601.4"; source "HAVANA"; tag "CCDS";
chr18	HAVANA	exon	79977598	79977701	.	-	.	gene_id "ENSG00000141759.14"; transcript_id "ENST00000269601.9"; gene_type "protein_coding"; gene_status "KNOWN"; gene_name "TXNL4A"; transcript_type "protein_coding"; transcript_status "KNOWN"; transcript_name "TXNL4A-201"; exon_number "2"; exon_id "ENSE00003688045.1"; talon_gene "49195"; talon_transcript "174711"; talon_exon "808787"; ccdsid "CCDS32852.1"; exon_status "KNOWN"; level "2"; protein_id "ENSP00000269601.4"; source "HAVANA"; tag "CCDS";
chr18	HAVANA	exon	79970811	79973856	.	-	.	gene_id "ENSG00000141759.14"; transcript_id "ENST00000269601.9"; gene_type "protein_coding"; gene_status "KNOWN"; gene_name "TXNL4A"; transcript_type "protein_coding"; transcript_status "KNOWN"; transcript_name "TXNL4A-201"; exon_number "3"; exon_id "ENSE00002973543.2"; talon_gene "49195"; talon_transcript "174711"; talon_exon "808789"; ccdsid "CCDS32852.1"; exon_status "KNOWN"; level "2"; protein_id "ENSP00000269601.4"; source "HAVANA"; tag "CCDS";
chr18	HAVANA	transcript	79972875	80033949	.	-	.	gene_id "ENSG00000141759.14"; transcript_id "ENST00000585474.5"; gene_name "TXNL4A"; gene_status "KNOWN"; gene_type "protein_coding"; transcript_type "protein_coding"; transcript_status "KNOWN"; transcript_name "TXNL4A-203"; talon_gene "49195"; talon_transcript "174712"; ccdsid "CCDS82260.1"; havana_transcript "OTTHUMT00000451037.1"; level "2"; protein_id "ENSP00000465572.1"; source "HAVANA"; tag "CCDS"; transcript_support_level "1";
chr18	HAVANA	exon	80033851	80033949	.	-	.	gene_id "ENSG00000141759.14"; transcript_id "ENST00000585474.5"; gene_type "protein_coding"; gene_status "KNOWN"; gene_name "TXNL4A"; transcript_type "protein_coding"; transcript_status "KNOWN"; transcript_name "TXNL4A-203"; exon_number "1"; exon_id "ENSE00002736218.1"; talon_gene "49195"; talon_transcript "174712"; talon_exon "808790"; ccdsid "CCDS82260.1"; exon_status "KNOWN"; level "2"; protein_id "ENSP00000465572.1"; source "HAVANA"; tag "CCDS";
chr18	HAVANA	exon	79977598	79977701	.	-	.	gene_id "ENSG00000141759.14"; transcript_id "ENST00000585474.5"; gene_type "protein_coding"; gene_status "KNOWN"; gene_name "TXNL4A"; transcript_type "protein_coding"; transcript_status "KNOWN"; transcript_name "TXNL4A-203"; exon_number "2"; exon_id "ENSE00003688045.1"; talon_gene "49195"; talon_transcript "174712"; talon_exon "808787"; ccdsid "CCDS32852.1"; exon_status "KNOWN"; level "2"; protein_id "ENSP00000269601.4"; source "HAVANA"; tag "CCDS";
chr18	HAVANA	exon	79972875	79973856	.	-	.	gene_id "ENSG00000141759.14"; transcript_id "ENST00000585474.5"; gene_type "protein_coding"; gene_status "KNOWN"; gene_name "TXNL4A"; transcript_type "protein_coding"; transcript_status "KNOWN"; transcript_name "TXNL4A-203"; exon_number "3"; exon_id "ENSE00002765167.1"; talon_gene "49195"; talon_transcript "174712"; talon_exon "808792"; ccdsid "CCDS82260.1"; exon_status "KNOWN"; level "2"; protein_id "ENSP00000465572.1"; source "HAVANA"; tag "CCDS";
chr18	HAVANA	transcript	79973407	79988541	.	-	.	gene_id "ENSG00000141759.14"; transcript_id "ENST00000588162.1"; gene_name "TXNL4A"; gene_status "KNOWN"; gene_type "protein_coding"; transcript_type "protein_coding"; transcript_status "KNOWN"; transcript_name "TXNL4A-208"; talon_gene "49195"; talon_transcript "174713"; havana_transcript "OTTHUMT00000451038.1"; level "1"; protein_id "ENSP00000465321.1"; source "HAVANA"; tag "exp_conf"; transcript_support_level "2";
chr18	HAVANA	exon	79988240	79988541	.	-	.	gene_id "ENSG00000141759.14"; transcript_id "ENST00000588162.1"; gene_type "protein_coding"; gene_status "KNOWN"; gene_name "TXNL4A"; transcript_type "protein_coding"; transcript_status "KNOWN"; transcript_name "TXNL4A-208"; exon_number "1"; exon_id "ENSE00002965559.1"; talon_gene "49195"; talon_transcript "174713"; talon_exon "808793"; exon_status "KNOWN"; level "1"; protein_id "ENSP00000465321.1"; source "HAVANA"; tag "exp_conf";
chr18	HAVANA	exon	79973407	79973856	.	-	.	gene_id "ENSG00000141759.14"; transcript_id "ENST00000588162.1"; gene_type "protein_coding"; gene_status "KNOWN"; gene_name "TXNL4A"; transcript_type "protein_coding"; transcript_status "KNOWN"; transcript_name "TXNL4A-208"; exon_number "2"; exon_id "ENSE00002229732.1"; talon_gene "49195"; talon_transcript "174713"; talon_exon "808795"; exon_status "KNOWN"; level "1"; protein_id "ENSP00000465321.1"; source "HAVANA"; tag "exp_conf";
chr18	HAVANA	transcript	79973525	79988536	.	-	.	gene_id "ENSG00000141759.14"; transcript_id "ENST00000355491.5"; gene_name "TXNL4A"; gene_status "KNOWN"; gene_type "protein_coding"; transcript_type "nonsense_mediated_decay"; transcript_status "KNOWN"; transcript_name "TXNL4A-202"; talon_gene "49195"; talon_transcript "174715"; havana_transcript "OTTHUMT00000451040.1"; level "2"; protein_id "ENSP00000347678.4"; source "HAVANA"; transcript_support_level "1";
chr18	HAVANA	exon	79988240	79988536	.	-	.	gene_id "ENSG00000141759.14"; transcript_id "ENST00000355491.5"; gene_type "protein_coding"; gene_status "KNOWN"; gene_name "TXNL4A"; transcript_type "nonsense_mediated_decay"; transcript_status "KNOWN"; transcript_name "TXNL4A-202"; exon_number "1"; exon_id "ENSE00002766918.1"; talon_gene "49195"; talon_transcript "174715"; talon_exon "808801"; exon_status "KNOWN"; level "2"; protein_id "ENSP00000347678.4"; source "HAVANA";
chr18	HAVANA	exon	79977598	79977701	.	-	.	gene_id "ENSG00000141759.14"; transcript_id "ENST00000355491.5"; gene_type "protein_coding"; gene_status "KNOWN"; gene_name "TXNL4A"; transcript_type "nonsense_mediated_decay"; transcript_status "KNOWN"; transcript_name "TXNL4A-202"; exon_number "2"; exon_id "ENSE00003688045.1"; talon_gene "49195"; talon_transcript "174715"; talon_exon "808787"; ccdsid "CCDS32852.1"; exon_status "KNOWN"; level "2"; protein_id "ENSP00000269601.4"; source "HAVANA"; tag "CCDS";
chr18	HAVANA	exon	79976718	79976787	.	-	.	gene_id "ENSG00000141759.14"; transcript_id "ENST00000355491.5"; gene_type "protein_coding"; gene_status "KNOWN"; gene_name "TXNL4A"; transcript_type "nonsense_mediated_decay"; transcript_status "KNOWN"; transcript_name "TXNL4A-202"; exon_number "3"; exon_id "ENSE00003648717.1"; talon_gene "49195"; talon_transcript "174715"; talon_exon "808803"; exon_status "KNOWN"; level "2"; protein_id "ENSP00000347678.4"; source "HAVANA";
chr18	HAVANA	exon	79973525	79973856	.	-	.	gene_id "ENSG00000141759.14"; transcript_id "ENST00000355491.5"; gene_type "protein_coding"; gene_status "KNOWN"; gene_name "TXNL4A"; transcript_type "nonsense_mediated_decay"; transcript_status "KNOWN"; transcript_name "TXNL4A-202"; exon_number "4"; exon_id "ENSE00002953769.1"; talon_gene "49195"; talon_transcript "174715"; talon_exon "808805"; exon_status "KNOWN"; level "2"; protein_id "ENSP00000347678.4"; source "HAVANA";
chr18	HAVANA	transcript	79973566	79977917	.	-	.	gene_id "ENSG00000141759.14"; transcript_id "ENST00000592837.1"; gene_name "TXNL4A"; gene_status "KNOWN"; gene_type "protein_coding"; transcript_type "protein_coding"; transcript_status "KNOWN"; transcript_name "TXNL4A-211"; talon_gene "49195"; talon_transcript "174718"; ccdsid "CCDS82260.1"; havana_transcript "OTTHUMT00000451043.1"; level "2"; protein_id "ENSP00000468761.1"; source "HAVANA"; tag "CCDS"; transcript_support_level "2";
chr18	HAVANA	exon	79977598	79977917	.	-	.	gene_id "ENSG00000141759.14"; transcript_id "ENST00000592837.1"; gene_type "protein_coding"; gene_status "KNOWN"; gene_name "TXNL4A"; transcript_type "protein_coding"; transcript_status "KNOWN"; transcript_name "TXNL4A-211"; exon_number "1"; exon_id "ENSE00002800391.1"; talon_gene "49195"; talon_transcript "174718"; talon_exon "808814"; ccdsid "CCDS82260.1"; exon_status "KNOWN"; level "2"; protein_id "ENSP00000468761.1"; source "HAVANA"; tag "CCDS";
chr18	HAVANA	exon	79973566	79973856	.	-	.	gene_id "ENSG00000141759.14"; transcript_id "ENST00000592837.1"; gene_type "protein_coding"; gene_status "KNOWN"; gene_name "TXNL4A"; transcript_type "protein_coding"; transcript_status "KNOWN"; transcript_name "TXNL4A-211"; exon_number "2"; exon_id "ENSE00002861678.1"; talon_gene "49195"; talon_transcript "174718"; talon_exon "808815"; ccdsid "CCDS82260.1"; exon_status "KNOWN"; level "2"; protein_id "ENSP00000468761.1"; source "HAVANA"; tag "CCDS";
chr18	HAVANA	gene	80034358	80046332	.	+	.	gene_id "ENSG00000101546.12"; gene_name "RBFA"; gene_status "KNOWN"; gene_type "protein_coding"; talon_gene "49197"; havana_gene "OTTHUMG00000132923.2"; level "2"; tag "overlapping_locus";
chr18	HAVANA	transcript	80034358	80046392	.	+	.	gene_id "ENSG00000101546.12"; transcript_id "ENST00000306735.9"; gene_name "RBFA"; gene_status "KNOWN"; gene_type "protein_coding"; transcript_type "protein_coding"; transcript_status "KNOWN"; transcript_name "RBFA-202"; talon_gene "49197"; talon_transcript "174728"; ccdsid "CCDS12021.1"; havana_transcript "OTTHUMT00000256436.2"; level "2"; protein_id "ENSP00000305696.4"; source "HAVANA"; tag "CCDS"; transcript_support_level "1";
chr18	HAVANA	exon	80034358	80034653	.	+	.	gene_id "ENSG00000101546.12"; transcript_id "ENST00000306735.9"; gene_type "protein_coding"; gene_status "KNOWN"; gene_name "RBFA"; transcript_type "protein_coding"; transcript_status "KNOWN"; transcript_name "RBFA-202"; exon_number "1"; exon_id "ENSE00001274338.2"; talon_gene "49197"; talon_transcript "174728"; talon_exon "808853"; ccdsid "CCDS12021.1"; exon_status "KNOWN"; level "2"; protein_id "ENSP00000305696.4"; source "HAVANA"; tag "CCDS";
chr18	HAVANA	exon	80036668	80036710	.	+	.	gene_id "ENSG00000101546.12"; transcript_id "ENST00000306735.9"; gene_type "protein_coding"; gene_status "KNOWN"; gene_name "RBFA"; transcript_type "protein_coding"; transcript_status "KNOWN"; transcript_name "RBFA-202"; exon_number "2"; exon_id "ENSE00003593639.1"; talon_gene "49197"; talon_transcript "174728"; talon_exon "808855"; ccdsid "CCDS12021.1"; exon_status "KNOWN"; level "2"; protein_id "ENSP00000305696.4"; source "HAVANA"; tag "CCDS";
chr18	HAVANA	exon	80037330	80037506	.	+	.	gene_id "ENSG00000101546.12"; transcript_id "ENST00000306735.9"; gene_type "protein_coding"; gene_status "KNOWN"; gene_name "RBFA"; transcript_type "protein_coding"; transcript_status "KNOWN"; transcript_name "RBFA-202"; exon_number "3"; exon_id "ENSE00000670868.1"; talon_gene "49197"; talon_transcript "174728"; talon_exon "808857"; ccdsid "CCDS12021.1"; exon_status "KNOWN"; level "2"; protein_id "ENSP00000305696.4"; source "HAVANA"; tag "CCDS";
chr18	HAVANA	exon	80038505	80038617	.	+	.	gene_id "ENSG00000101546.12"; transcript_id "ENST00000306735.9"; gene_type "protein_coding"; gene_status "KNOWN"; gene_name "RBFA"; transcript_type "protein_coding"; transcript_status "KNOWN"; transcript_name "RBFA-202"; exon_number "4"; exon_id "ENSE00000950389.1"; talon_gene "49197"; talon_transcript "174728"; talon_exon "808859"; ccdsid "CCDS12021.1"; exon_status "KNOWN"; level "2"; protein_id "ENSP00000305696.4"; source "HAVANA"; tag "CCDS";
chr18	HAVANA	exon	80042135	80042219	.	+	.	gene_id "ENSG00000101546.12"; transcript_id "ENST00000306735.9"; gene_type "protein_coding"; gene_status "KNOWN"; gene_name "RBFA"; transcript_type "protein_coding"; transcript_status "KNOWN"; transcript_name "RBFA-202"; exon_number "5"; exon_id "ENSE00000950390.1"; talon_gene "49197"; talon_transcript "174728"; talon_exon "808861"; ccdsid "CCDS12021.1"; exon_status "KNOWN"; level "2"; protein_id "ENSP00000305696.4"; source "HAVANA"; tag "CCDS";
chr18	HAVANA	exon	80044212	80044285	.	+	.	gene_id "ENSG00000101546.12"; transcript_id "ENST00000306735.9"; gene_type "protein_coding"; gene_status "KNOWN"; gene_name "RBFA"; transcript_type "protein_coding"; transcript_status "KNOWN"; transcript_name "RBFA-202"; exon_number "6"; exon_id "ENSE00003563209.1"; talon_gene "49197"; talon_transcript "174728"; talon_exon "808863"; ccdsid "CCDS12021.1"; exon_status "KNOWN"; level "2"; protein_id "ENSP00000305696.4"; source "HAVANA"; tag "CCDS";
chr18	HAVANA	exon	80045774	80046392	.	+	.	gene_id "ENSG00000101546.12"; transcript_id "ENST00000306735.9"; gene_type "protein_coding"; gene_status "KNOWN"; gene_name "RBFA"; transcript_type "protein_coding"; transcript_status "KNOWN"; transcript_name "RBFA-202"; exon_number "7"; exon_id "ENSE00002788608.1"; talon_gene "49197"; talon_transcript "174728"; talon_exon "808865"; ccdsid "CCDS12021.1"; exon_status "KNOWN"; level "2"; protein_id "ENSP00000305696.4"; source "HAVANA"; tag "CCDS";
chr18	HAVANA	transcript	80034461	80036047	.	+	.	gene_id "ENSG00000101546.12"; transcript_id "ENST00000591612.1"; gene_name "RBFA"; gene_status "KNOWN"; gene_type "protein_coding"; transcript_type "retained_intron"; transcript_status "KNOWN"; transcript_name "RBFA-204"; talon_gene "49197"; talon_transcript "174730"; havana_transcript "OTTHUMT00000451054.1"; level "2"; source "HAVANA"; transcript_support_level "NA";
chr18	HAVANA	exon	80034461	80036047	.	+	.	gene_id "ENSG00000101546.12"; transcript_id "ENST00000591612.1"; gene_type "protein_coding"; gene_status "KNOWN"; gene_name "RBFA"; transcript_type "retained_intron"; transcript_status "KNOWN"; transcript_name "RBFA-204"; exon_number "1"; exon_id "ENSE00002859173.1"; talon_gene "49197"; talon_transcript "174730"; talon_exon "808869"; exon_status "KNOWN"; level "2"; source "HAVANA";
chr18	HAVANA	transcript	80041302	80046332	.	+	.	gene_id "ENSG00000101546.12"; transcript_id "ENST00000593019.1"; gene_name "RBFA"; gene_status "KNOWN"; gene_type "protein_coding"; transcript_type "retained_intron"; transcript_status "KNOWN"; transcript_name "RBFA-205"; talon_gene "49197"; talon_transcript "174732"; havana_transcript "OTTHUMT00000451057.1"; level "2"; source "HAVANA"; transcript_support_level "2";
chr18	HAVANA	exon	80041302	80042219	.	+	.	gene_id "ENSG00000101546.12"; transcript_id "ENST00000593019.1"; gene_type "protein_coding"; gene_status "KNOWN"; gene_name "RBFA"; transcript_type "retained_intron"; transcript_status "KNOWN"; transcript_name "RBFA-205"; exon_number "1"; exon_id "ENSE00002876291.1"; talon_gene "49197"; talon_transcript "174732"; talon_exon "808873"; exon_status "KNOWN"; level "2"; source "HAVANA";
chr18	HAVANA	exon	80044212	80044285	.	+	.	gene_id "ENSG00000101546.12"; transcript_id "ENST00000593019.1"; gene_type "protein_coding"; gene_status "KNOWN"; gene_name "RBFA"; transcript_type "retained_intron"; transcript_status "KNOWN"; transcript_name "RBFA-205"; exon_number "2"; exon_id "ENSE00003563209.1"; talon_gene "49197"; talon_transcript "174732"; talon_exon "808863"; ccdsid "CCDS12021.1"; exon_status "KNOWN"; level "2"; protein_id "ENSP00000305696.4"; source "HAVANA"; tag "CCDS";
chr18	HAVANA	exon	80045774	80046332	.	+	.	gene_id "ENSG00000101546.12"; transcript_id "ENST00000593019.1"; gene_type "protein_coding"; gene_status "KNOWN"; gene_name "RBFA"; transcript_type "retained_intron"; transcript_status "KNOWN"; transcript_name "RBFA-205"; exon_number "3"; exon_id "ENSE00002836414.1"; talon_gene "49197"; talon_transcript "174732"; talon_exon "808874"; exon_status "KNOWN"; level "2"; source "HAVANA";
chr18	HAVANA	gene	80182850	80247348	.	-	.	gene_id "ENSG00000178184.15"; gene_name "PARD6G"; gene_status "KNOWN"; gene_type "protein_coding"; talon_gene "49202"; havana_gene "OTTHUMG00000132922.3"; level "1";
chr18	HAVANA	transcript	80182850	80247348	.	-	.	gene_id "ENSG00000178184.15"; transcript_id "ENST00000470488.2"; gene_name "PARD6G"; gene_status "KNOWN"; gene_type "protein_coding"; transcript_type "protein_coding"; transcript_status "KNOWN"; transcript_name "PARD6G-203"; talon_gene "49202"; talon_transcript "174749"; havana_transcript "OTTHUMT00000314568.2"; level "1"; protein_id "ENSP00000468735.1"; source "HAVANA"; tag "exp_conf"; transcript_support_level "1";
chr18	HAVANA	exon	80247277	80247348	.	-	.	gene_id "ENSG00000178184.15"; transcript_id "ENST00000470488.2"; gene_type "protein_coding"; gene_status "KNOWN"; gene_name "PARD6G"; transcript_type "protein_coding"; transcript_status "KNOWN"; transcript_name "PARD6G-203"; exon_number "1"; exon_id "ENSE00002736871.1"; talon_gene "49202"; talon_transcript "174749"; talon_exon "808935"; exon_status "KNOWN"; level "1"; protein_id "ENSP00000468735.1"; source "HAVANA"; tag "exp_conf";
chr18	HAVANA	exon	80202710	80202932	.	-	.	gene_id "ENSG00000178184.15"; transcript_id "ENST00000470488.2"; gene_type "protein_coding"; gene_status "KNOWN"; gene_name "PARD6G"; transcript_type "protein_coding"; transcript_status "KNOWN"; transcript_name "PARD6G-203"; exon_number "2"; exon_id "ENSE00001273029.1"; talon_gene "49202"; talon_transcript "174749"; talon_exon "808932"; ccdsid "CCDS12022.1"; exon_status "KNOWN"; level "2"; protein_id "ENSP00000343144.3"; source "HAVANA"; tag "CCDS";
chr18	HAVANA	exon	80182850	80183150	.	-	.	gene_id "ENSG00000178184.15"; transcript_id "ENST00000470488.2"; gene_type "protein_coding"; gene_status "KNOWN"; gene_name "PARD6G"; transcript_type "protein_coding"; transcript_status "KNOWN"; transcript_name "PARD6G-203"; exon_number "3"; exon_id "ENSE00001848758.1"; talon_gene "49202"; talon_transcript "174749"; talon_exon "808937"; exon_status "KNOWN"; level "1"; protein_id "ENSP00000468735.1"; source "HAVANA"; tag "exp_conf";
chr19	HAVANA	gene	65822	70945	.	-	.	gene_id "ENSG00000282458.1"; gene_name "WASH5P"; gene_status "KNOWN"; gene_type "transcribed_processed_pseudogene"; talon_gene "49205"; havana_gene "OTTHUMG00000180466.8"; level "2";
chr19	HAVANA	transcript	65822	70945	.	-	.	gene_id "ENSG00000282458.1"; transcript_id "ENST00000632089.1"; gene_name "WASH5P"; gene_status "KNOWN"; gene_type "transcribed_processed_pseudogene"; transcript_type "processed_transcript"; transcript_status "KNOWN"; transcript_name "WASH5P-203"; talon_gene "49205"; talon_transcript "174759"; havana_transcript "OTTHUMT00000471183.4"; level "2"; source "HAVANA"; transcript_support_level "3";
chr19	HAVANA	exon	70928	70945	.	-	.	gene_id "ENSG00000282458.1"; transcript_id "ENST00000632089.1"; gene_type "transcribed_processed_pseudogene"; gene_status "KNOWN"; gene_name "WASH5P"; transcript_type "processed_transcript"; transcript_status "KNOWN"; transcript_name "WASH5P-203"; exon_number "1"; exon_id "ENSE00003776564.1"; talon_gene "49205"; talon_transcript "174759"; talon_exon "808969"; exon_status "KNOWN"; level "2"; source "HAVANA";
chr19	HAVANA	exon	66346	66499	.	-	.	gene_id "ENSG00000282458.1"; transcript_id "ENST00000632089.1"; gene_type "transcribed_processed_pseudogene"; gene_status "KNOWN"; gene_name "WASH5P"; transcript_type "processed_transcript"; transcript_status "KNOWN"; transcript_name "WASH5P-203"; exon_number "2"; exon_id "ENSE00003783498.1"; talon_gene "49205"; talon_transcript "174759"; talon_exon "808956"; exon_status "KNOWN"; level "2"; source "HAVANA"; tag "basic";
chr19	HAVANA	exon	65822	66047	.	-	.	gene_id "ENSG00000282458.1"; transcript_id "ENST00000632089.1"; gene_type "transcribed_processed_pseudogene"; gene_status "KNOWN"; gene_name "WASH5P"; transcript_type "processed_transcript"; transcript_status "KNOWN"; transcript_name "WASH5P-203"; exon_number "3"; exon_id "ENSE00003779454.1"; talon_gene "49205"; talon_transcript "174759"; talon_exon "808971"; exon_status "KNOWN"; level "2"; source "HAVANA";
chr19	HAVANA	gene	507497	510372	.	+	.	gene_id "ENSG00000141933.9"; gene_name "TPGS1"; gene_status "KNOWN"; gene_type "protein_coding"; talon_gene "49236"; havana_gene "OTTHUMG00000180557.5"; level "2";
chr19	HAVANA	transcript	507497	519654	.	+	.	gene_id "ENSG00000141933.9"; transcript_id "ENST00000359315.6"; gene_name "TPGS1"; gene_status "KNOWN"; gene_type "protein_coding"; transcript_type "protein_coding"; transcript_status "KNOWN"; transcript_name "TPGS1-201"; talon_gene "49236"; talon_transcript "174871"; ccdsid "CCDS42454.1"; havana_transcript "OTTHUMT00000451887.5"; level "2"; protein_id "ENSP00000352265.4"; source "HAVANA"; tag "CCDS"; transcript_support_level "1";
chr19	HAVANA	exon	507497	507844	.	+	.	gene_id "ENSG00000141933.9"; transcript_id "ENST00000359315.6"; gene_type "protein_coding"; gene_status "KNOWN"; gene_name "TPGS1"; transcript_type "protein_coding"; transcript_status "KNOWN"; transcript_name "TPGS1-201"; exon_number "1"; exon_id "ENSE00000951304.7"; talon_gene "49236"; talon_transcript "174871"; talon_exon "809371"; ccdsid "CCDS42454.1"; exon_status "KNOWN"; level "2"; protein_id "ENSP00000352265.4"; source "HAVANA"; tag "CCDS";
chr19	HAVANA	exon	518889	519654	.	+	.	gene_id "ENSG00000141933.9"; transcript_id "ENST00000359315.6"; gene_type "protein_coding"; gene_status "KNOWN"; gene_name "TPGS1"; transcript_type "protein_coding"; transcript_status "KNOWN"; transcript_name "TPGS1-201"; exon_number "2"; exon_id "ENSE00001431625.3"; talon_gene "49236"; talon_transcript "174871"; talon_exon "809373"; ccdsid "CCDS42454.1"; exon_status "KNOWN"; level "2"; protein_id "ENSP00000352265.4"; source "HAVANA"; tag "CCDS";
chr19	HAVANA	transcript	507500	510372	.	+	.	gene_id "ENSG00000141933.9"; transcript_id "ENST00000588278.1"; gene_name "TPGS1"; gene_status "KNOWN"; gene_type "protein_coding"; transcript_type "retained_intron"; transcript_status "KNOWN"; transcript_name "TPGS1-202"; talon_gene "49236"; talon_transcript "174872"; havana_transcript "OTTHUMT00000451888.1"; level "2"; source "HAVANA"; transcript_support_level "NA";
chr19	HAVANA	exon	507500	510372	.	+	.	gene_id "ENSG00000141933.9"; transcript_id "ENST00000588278.1"; gene_type "protein_coding"; gene_status "KNOWN"; gene_name "TPGS1"; transcript_type "retained_intron"; transcript_status "KNOWN"; transcript_name "TPGS1-202"; exon_number "1"; exon_id "ENSE00002882282.1"; talon_gene "49236"; talon_transcript "174872"; talon_exon "809374"; exon_status "KNOWN"; level "2"; source "HAVANA";
chr19	HAVANA	gene	531712	541661	.	+	.	gene_id "ENSG00000099804.8"; gene_name "CDC34"; gene_status "KNOWN"; gene_type "protein_coding"; talon_gene "49237"; havana_gene "OTTHUMG00000180558.10"; level "2";
chr19	HAVANA	transcript	531712	542092	.	+	.	gene_id "ENSG00000099804.8"; transcript_id "ENST00000215574.8"; gene_name "CDC34"; gene_status "KNOWN"; gene_type "protein_coding"; transcript_type "protein_coding"; transcript_status "KNOWN"; transcript_name "CDC34-201"; talon_gene "49237"; talon_transcript "174873"; ccdsid "CCDS12030.1"; havana_transcript "OTTHUMT00000451889.7"; level "2"; protein_id "ENSP00000215574.2"; source "HAVANA"; tag "CCDS"; transcript_support_level "1";
chr19	HAVANA	exon	531712	532108	.	+	.	gene_id "ENSG00000099804.8"; transcript_id "ENST00000215574.8"; gene_type "protein_coding"; gene_status "KNOWN"; gene_name "CDC34"; transcript_type "protein_coding"; transcript_status "KNOWN"; transcript_name "CDC34-201"; exon_number "1"; exon_id "ENSE00000655676.6"; talon_gene "49237"; talon_transcript "174873"; talon_exon "809375"; ccdsid "CCDS12030.1"; exon_status "KNOWN"; level "2"; protein_id "ENSP00000215574.2"; source "HAVANA"; tag "CCDS";
chr19	HAVANA	exon	535837	535923	.	+	.	gene_id "ENSG00000099804.8"; transcript_id "ENST00000215574.8"; gene_type "protein_coding"; gene_status "KNOWN"; gene_name "CDC34"; transcript_type "protein_coding"; transcript_status "KNOWN"; transcript_name "CDC34-201"; exon_number "2"; exon_id "ENSE00003643788.1"; talon_gene "49237"; talon_transcript "174873"; talon_exon "809377"; ccdsid "CCDS12030.1"; exon_status "KNOWN"; level "2"; protein_id "ENSP00000215574.2"; source "HAVANA"; tag "CCDS";
chr19	HAVANA	exon	536243	536340	.	+	.	gene_id "ENSG00000099804.8"; transcript_id "ENST00000215574.8"; gene_type "protein_coding"; gene_status "KNOWN"; gene_name "CDC34"; transcript_type "protein_coding"; transcript_status "KNOWN"; transcript_name "CDC34-201"; exon_number "3"; exon_id "ENSE00000655678.1"; talon_gene "49237"; talon_transcript "174873"; talon_exon "809379"; ccdsid "CCDS12030.1"; exon_status "KNOWN"; level "2"; protein_id "ENSP00000215574.2"; source "HAVANA"; tag "CCDS";
chr19	HAVANA	exon	537013	537147	.	+	.	gene_id "ENSG00000099804.8"; transcript_id "ENST00000215574.8"; gene_type "protein_coding"; gene_status "KNOWN"; gene_name "CDC34"; transcript_type "protein_coding"; transcript_status "KNOWN"; transcript_name "CDC34-201"; exon_number "4"; exon_id "ENSE00000655679.1"; talon_gene "49237"; talon_transcript "174873"; talon_exon "809381"; ccdsid "CCDS12030.1"; exon_status "KNOWN"; level "2"; protein_id "ENSP00000215574.2"; source "HAVANA"; tag "CCDS";
chr19	HAVANA	exon	541339	542092	.	+	.	gene_id "ENSG00000099804.8"; transcript_id "ENST00000215574.8"; gene_type "protein_coding"; gene_status "KNOWN"; gene_name "CDC34"; transcript_type "protein_coding"; transcript_status "KNOWN"; transcript_name "CDC34-201"; exon_number "5"; exon_id "ENSE00000655680.7"; talon_gene "49237"; talon_transcript "174873"; talon_exon "809383"; ccdsid "CCDS12030.1"; exon_status "KNOWN"; level "2"; protein_id "ENSP00000215574.2"; source "HAVANA"; tag "CCDS";
chr19	HAVANA	transcript	531769	536715	.	+	.	gene_id "ENSG00000099804.8"; transcript_id "ENST00000586788.1"; gene_name "CDC34"; gene_status "KNOWN"; gene_type "protein_coding"; transcript_type "retained_intron"; transcript_status "KNOWN"; transcript_name "CDC34-203"; talon_gene "49237"; talon_transcript "174874"; havana_transcript "OTTHUMT00000451890.1"; level "2"; source "HAVANA"; transcript_support_level "2";
chr19	HAVANA	exon	531769	532108	.	+	.	gene_id "ENSG00000099804.8"; transcript_id "ENST00000586788.1"; gene_type "protein_coding"; gene_status "KNOWN"; gene_name "CDC34"; transcript_type "retained_intron"; transcript_status "KNOWN"; transcript_name "CDC34-203"; exon_number "1"; exon_id "ENSE00002823503.1"; talon_gene "49237"; talon_transcript "174874"; talon_exon "809384"; exon_status "KNOWN"; level "2"; source "HAVANA";
chr19	HAVANA	exon	535837	535923	.	+	.	gene_id "ENSG00000099804.8"; transcript_id "ENST00000586788.1"; gene_type "protein_coding"; gene_status "KNOWN"; gene_name "CDC34"; transcript_type "retained_intron"; transcript_status "KNOWN"; transcript_name "CDC34-203"; exon_number "2"; exon_id "ENSE00003643788.1"; talon_gene "49237"; talon_transcript "174874"; talon_exon "809377"; ccdsid "CCDS12030.1"; exon_status "KNOWN"; level "2"; protein_id "ENSP00000215574.2"; source "HAVANA"; tag "CCDS";
chr19	HAVANA	exon	536243	536715	.	+	.	gene_id "ENSG00000099804.8"; transcript_id "ENST00000586788.1"; gene_type "protein_coding"; gene_status "KNOWN"; gene_name "CDC34"; transcript_type "retained_intron"; transcript_status "KNOWN"; transcript_name "CDC34-203"; exon_number "3"; exon_id "ENSE00002811713.1"; talon_gene "49237"; talon_transcript "174874"; talon_exon "809385"; exon_status "KNOWN"; level "2"; source "HAVANA";
chr19	HAVANA	transcript	532032	542092	.	+	.	gene_id "ENSG00000099804.8"; transcript_id "ENST00000586283.6"; gene_name "CDC34"; gene_status "KNOWN"; gene_type "protein_coding"; transcript_type "protein_coding"; transcript_status "KNOWN"; transcript_name "CDC34-202"; talon_gene "49237"; talon_transcript "174875"; havana_transcript "OTTHUMT00000474894.3"; level "2"; protein_id "ENSP00000475282.3"; source "HAVANA"; tag "cds_start_NF"; transcript_support_level "3";
chr19	HAVANA	exon	532032	532108	.	+	.	gene_id "ENSG00000099804.8"; transcript_id "ENST00000586283.6"; gene_type "protein_coding"; gene_status "KNOWN"; gene_name "CDC34"; transcript_type "protein_coding"; transcript_status "KNOWN"; transcript_name "CDC34-202"; exon_number "1"; exon_id "ENSE00003697408.3"; talon_gene "49237"; talon_transcript "174875"; talon_exon "809386"; exon_status "KNOWN"; level "2"; protein_id "ENSP00000475282.3"; source "HAVANA"; tag "cds_start_NF";
chr19	HAVANA	exon	535837	535923	.	+	.	gene_id "ENSG00000099804.8"; transcript_id "ENST00000586283.6"; gene_type "protein_coding"; gene_status "KNOWN"; gene_name "CDC34"; transcript_type "protein_coding"; transcript_status "KNOWN"; transcript_name "CDC34-202"; exon_number "2"; exon_id "ENSE00003643788.1"; talon_gene "49237"; talon_transcript "174875"; talon_exon "809377"; ccdsid "CCDS12030.1"; exon_status "KNOWN"; level "2"; protein_id "ENSP00000215574.2"; source "HAVANA"; tag "CCDS";
chr19	HAVANA	exon	536243	536340	.	+	.	gene_id "ENSG00000099804.8"; transcript_id "ENST00000586283.6"; gene_type "protein_coding"; gene_status "KNOWN"; gene_name "CDC34"; transcript_type "protein_coding"; transcript_status "KNOWN"; transcript_name "CDC34-202"; exon_number "3"; exon_id "ENSE00000655678.1"; talon_gene "49237"; talon_transcript "174875"; talon_exon "809379"; ccdsid "CCDS12030.1"; exon_status "KNOWN"; level "2"; protein_id "ENSP00000215574.2"; source "HAVANA"; tag "CCDS";
chr19	HAVANA	exon	537013	537147	.	+	.	gene_id "ENSG00000099804.8"; transcript_id "ENST00000586283.6"; gene_type "protein_coding"; gene_status "KNOWN"; gene_name "CDC34"; transcript_type "protein_coding"; transcript_status "KNOWN"; transcript_name "CDC34-202"; exon_number "4"; exon_id "ENSE00000655679.1"; talon_gene "49237"; talon_transcript "174875"; talon_exon "809381"; ccdsid "CCDS12030.1"; exon_status "KNOWN"; level "2"; protein_id "ENSP00000215574.2"; source "HAVANA"; tag "CCDS";
chr19	HAVANA	exon	541343	542092	.	+	.	gene_id "ENSG00000099804.8"; transcript_id "ENST00000586283.6"; gene_type "protein_coding"; gene_status "KNOWN"; gene_name "CDC34"; transcript_type "protein_coding"; transcript_status "KNOWN"; transcript_name "CDC34-202"; exon_number "5"; exon_id "ENSE00002838438.3"; talon_gene "49237"; talon_transcript "174875"; talon_exon "809388"; exon_status "KNOWN"; level "2"; protein_id "ENSP00000475282.3"; source "HAVANA"; tag "cds_start_NF";
chr19	HAVANA	transcript	536953	542042	.	+	.	gene_id "ENSG00000099804.8"; transcript_id "ENST00000606400.3"; gene_name "CDC34"; gene_status "KNOWN"; gene_type "protein_coding"; transcript_type "retained_intron"; transcript_status "KNOWN"; transcript_name "CDC34-206"; talon_gene "49237"; talon_transcript "174878"; havana_transcript "OTTHUMT00000457366.5"; level "2"; source "HAVANA"; transcript_support_level "2";
chr19	HAVANA	exon	536953	537147	.	+	.	gene_id "ENSG00000099804.8"; transcript_id "ENST00000606400.3"; gene_type "protein_coding"; gene_status "KNOWN"; gene_name "CDC34"; transcript_type "retained_intron"; transcript_status "KNOWN"; transcript_name "CDC34-206"; exon_number "1"; exon_id "ENSE00002799826.3"; talon_gene "49237"; talon_transcript "174878"; talon_exon "809395"; exon_status "KNOWN"; level "2"; source "HAVANA";
chr19	HAVANA	exon	541339	542042	.	+	.	gene_id "ENSG00000099804.8"; transcript_id "ENST00000606400.3"; gene_type "protein_coding"; gene_status "KNOWN"; gene_name "CDC34"; transcript_type "retained_intron"; transcript_status "KNOWN"; transcript_name "CDC34-206"; exon_number "2"; exon_id "ENSE00003701383.3"; talon_gene "49237"; talon_transcript "174878"; talon_exon "809396"; exon_status "KNOWN"; level "2"; source "HAVANA";
chr19	HAVANA	transcript	541217	541661	.	+	.	gene_id "ENSG00000099804.8"; transcript_id "ENST00000593036.4"; gene_name "CDC34"; gene_status "KNOWN"; gene_type "protein_coding"; transcript_type "processed_transcript"; transcript_status "KNOWN"; transcript_name "CDC34-204"; talon_gene "49237"; talon_transcript "174879"; havana_transcript "OTTHUMT00000452524.5"; level "2"; source "HAVANA"; transcript_support_level "3";
chr19	HAVANA	exon	541217	541252	.	+	.	gene_id "ENSG00000099804.8"; transcript_id "ENST00000593036.4"; gene_type "protein_coding"; gene_status "KNOWN"; gene_name "CDC34"; transcript_type "processed_transcript"; transcript_status "KNOWN"; transcript_name "CDC34-204"; exon_number "1"; exon_id "ENSE00002904665.3"; talon_gene "49237"; talon_transcript "174879"; talon_exon "809397"; exon_status "KNOWN"; level "2"; source "HAVANA";
chr19	HAVANA	exon	541339	541661	.	+	.	gene_id "ENSG00000099804.8"; transcript_id "ENST00000593036.4"; gene_type "protein_coding"; gene_status "KNOWN"; gene_name "CDC34"; transcript_type "processed_transcript"; transcript_status "KNOWN"; transcript_name "CDC34-204"; exon_number "2"; exon_id "ENSE00002953404.4"; talon_gene "49237"; talon_transcript "174879"; talon_exon "809399"; exon_status "KNOWN"; level "2"; source "HAVANA";
chr19	HAVANA	gene	567210	572228	.	-	.	gene_id "ENSG00000267751.5"; gene_name "AC009005.1"; gene_status "KNOWN"; gene_type "antisense"; talon_gene "49239"; havana_gene "OTTHUMG00000180622.3"; level "2";
chr19	HAVANA	transcript	567210	571745	.	-	.	gene_id "ENSG00000267751.5"; transcript_id "ENST00000589457.2"; gene_name "AC009005.1"; gene_status "KNOWN"; gene_type "antisense"; transcript_type "antisense"; transcript_status "KNOWN"; transcript_name "AC009005.1-201"; talon_gene "49239"; talon_transcript "174882"; havana_transcript "OTTHUMT00000452234.2"; level "2"; source "HAVANA"; transcript_support_level "2";
chr19	HAVANA	exon	571440	571745	.	-	.	gene_id "ENSG00000267751.5"; transcript_id "ENST00000589457.2"; gene_type "antisense"; gene_status "KNOWN"; gene_name "AC009005.1"; transcript_type "antisense"; transcript_status "KNOWN"; transcript_name "AC009005.1-201"; exon_number "1"; exon_id "ENSE00002849795.1"; talon_gene "49239"; talon_transcript "174882"; talon_exon "809413"; exon_status "KNOWN"; level "2"; source "HAVANA";
chr19	HAVANA	exon	567210	567624	.	-	.	gene_id "ENSG00000267751.5"; transcript_id "ENST00000589457.2"; gene_type "antisense"; gene_status "KNOWN"; gene_name "AC009005.1"; transcript_type "antisense"; transcript_status "KNOWN"; transcript_name "AC009005.1-201"; exon_number "2"; exon_id "ENSE00002944197.2"; talon_gene "49239"; talon_transcript "174882"; talon_exon "809415"; exon_status "KNOWN"; level "2"; source "HAVANA";
chr19	HAVANA	transcript	567311	571734	.	-	.	gene_id "ENSG00000267751.5"; transcript_id "ENST00000590292.5"; gene_name "AC009005.1"; gene_status "KNOWN"; gene_type "antisense"; transcript_type "antisense"; transcript_status "KNOWN"; transcript_name "AC009005.1-203"; talon_gene "49239"; talon_transcript "174884"; havana_transcript "OTTHUMT00000452236.3"; level "2"; source "HAVANA"; transcript_support_level "2";
chr19	HAVANA	exon	571697	571734	.	-	.	gene_id "ENSG00000267751.5"; transcript_id "ENST00000590292.5"; gene_type "antisense"; gene_status "KNOWN"; gene_name "AC009005.1"; transcript_type "antisense"; transcript_status "KNOWN"; transcript_name "AC009005.1-203"; exon_number "1"; exon_id "ENSE00002887160.1"; talon_gene "49239"; talon_transcript "174884"; talon_exon "809421"; exon_status "KNOWN"; level "2"; source "HAVANA";
chr19	HAVANA	exon	571440	571596	.	-	.	gene_id "ENSG00000267751.5"; transcript_id "ENST00000590292.5"; gene_type "antisense"; gene_status "KNOWN"; gene_name "AC009005.1"; transcript_type "antisense"; transcript_status "KNOWN"; transcript_name "AC009005.1-203"; exon_number "2"; exon_id "ENSE00002958088.1"; talon_gene "49239"; talon_transcript "174884"; talon_exon "809418"; exon_status "KNOWN"; level "2"; source "HAVANA"; tag "basic";
chr19	HAVANA	exon	567311	567624	.	-	.	gene_id "ENSG00000267751.5"; transcript_id "ENST00000590292.5"; gene_type "antisense"; gene_status "KNOWN"; gene_name "AC009005.1"; transcript_type "antisense"; transcript_status "KNOWN"; transcript_name "AC009005.1-203"; exon_number "3"; exon_id "ENSE00002761147.3"; talon_gene "49239"; talon_transcript "174884"; talon_exon "809422"; exon_status "KNOWN"; level "2"; source "HAVANA";
chr19	HAVANA	transcript	567433	572228	.	-	.	gene_id "ENSG00000267751.5"; transcript_id "ENST00000588290.3"; gene_name "AC009005.1"; gene_status "KNOWN"; gene_type "antisense"; transcript_type "antisense"; transcript_status "KNOWN"; transcript_name "AC009005.1-204"; talon_gene "49239"; talon_transcript "174885"; havana_transcript "OTTHUMT00000452237.3"; level "2"; source "HAVANA"; transcript_support_level "2";
chr19	HAVANA	exon	572109	572228	.	-	.	gene_id "ENSG00000267751.5"; transcript_id "ENST00000588290.3"; gene_type "antisense"; gene_status "KNOWN"; gene_name "AC009005.1"; transcript_type "antisense"; transcript_status "KNOWN"; transcript_name "AC009005.1-204"; exon_number "1"; exon_id "ENSE00002792820.2"; talon_gene "49239"; talon_transcript "174885"; talon_exon "809423"; exon_status "KNOWN"; level "2"; source "HAVANA";
chr19	HAVANA	exon	571440	571596	.	-	.	gene_id "ENSG00000267751.5"; transcript_id "ENST00000588290.3"; gene_type "antisense"; gene_status "KNOWN"; gene_name "AC009005.1"; transcript_type "antisense"; transcript_status "KNOWN"; transcript_name "AC009005.1-204"; exon_number "2"; exon_id "ENSE00002958088.1"; talon_gene "49239"; talon_transcript "174885"; talon_exon "809418"; exon_status "KNOWN"; level "2"; source "HAVANA"; tag "basic";
chr19	HAVANA	exon	567433	567624	.	-	.	gene_id "ENSG00000267751.5"; transcript_id "ENST00000588290.3"; gene_type "antisense"; gene_status "KNOWN"; gene_name "AC009005.1"; transcript_type "antisense"; transcript_status "KNOWN"; transcript_name "AC009005.1-204"; exon_number "3"; exon_id "ENSE00002929997.2"; talon_gene "49239"; talon_transcript "174885"; talon_exon "809425"; exon_status "KNOWN"; level "2"; source "HAVANA";
chr19	HAVANA	gene	572565	583487	.	+	.	gene_id "ENSG00000172270.19"; gene_name "BSG"; gene_status "KNOWN"; gene_type "protein_coding"; talon_gene "49240"; havana_gene "OTTHUMG00000177718.18"; level "1";
chr19	TALON	transcript	572565	583492	.	+	.	gene_id "ENSG00000172270.19"; transcript_id "ENCODEHT000279075"; gene_name "BSG"; gene_status "KNOWN"; gene_type "protein_coding"; transcript_status "NOVEL"; transcript_name "ENCODEHT000279075"; talon_gene "49240"; talon_transcript "279075"; NNC_transcript "TRUE";
chr19	HAVANA	exon	572565	572701	.	+	.	gene_id "ENSG00000172270.19"; transcript_id "ENCODEHT000279075"; gene_type "protein_coding"; gene_status "KNOWN"; gene_name "BSG"; transcript_status "NOVEL"; transcript_name "ENCODEHT000279075"; exon_number "1"; exon_id "ENSE00001155584.6"; talon_gene "49240"; talon_transcript "279075"; talon_exon "809443"; ccdsid "CCDS12033.1"; exon_status "KNOWN"; level "2"; protein_id "ENSP00000333769.3"; source "HAVANA"; tag "CCDS";
chr19	HAVANA	exon	579500	579656	.	+	.	gene_id "ENSG00000172270.19"; transcript_id "ENCODEHT000279075"; gene_type "protein_coding"; gene_status "KNOWN"; gene_name "BSG"; transcript_status "NOVEL"; transcript_name "ENCODEHT000279075"; exon_number "2"; exon_id "ENSE00003665285.1"; talon_gene "49240"; talon_transcript "279075"; talon_exon "809428"; ccdsid "CCDS58635.1"; exon_status "KNOWN"; level "1"; protein_id "ENSP00000473664.1"; source "HAVANA"; tag "CCDS";
chr19	HAVANA	exon	580379	580461	.	+	.	gene_id "ENSG00000172270.19"; transcript_id "ENCODEHT000279075"; gene_type "protein_coding"; gene_status "KNOWN"; gene_name "BSG"; transcript_status "NOVEL"; transcript_name "ENCODEHT000279075"; exon_number "3"; exon_id "ENSE00003533731.1"; talon_gene "49240"; talon_transcript "279075"; talon_exon "809430"; ccdsid "CCDS58635.1"; exon_status "KNOWN"; level "1"; protein_id "ENSP00000473664.1"; source "HAVANA"; tag "CCDS";
chr19	HAVANA	exon	580646	580782	.	+	.	gene_id "ENSG00000172270.19"; transcript_id "ENCODEHT000279075"; gene_type "protein_coding"; gene_status "KNOWN"; gene_name "BSG"; transcript_status "NOVEL"; transcript_name "ENCODEHT000279075"; exon_number "4"; exon_id "ENSE00003645962.1"; talon_gene "49240"; talon_transcript "279075"; talon_exon "809432"; ccdsid "CCDS58635.1"; exon_status "KNOWN"; level "1"; protein_id "ENSP00000473664.1"; source "HAVANA"; tag "CCDS";
chr19	TALON	exon	581315	581610	.	+	.	gene_id "ENSG00000172270.19"; transcript_id "ENCODEHT000279075"; gene_type "protein_coding"; gene_status "KNOWN"; gene_name "BSG"; transcript_status "NOVEL"; transcript_name "ENCODEHT000279075"; exon_number "5"; exon_id "1034163"; talon_gene "49240"; talon_transcript "279075"; talon_exon "1034163"; exon_status "NOVEL";
chr19	HAVANA	exon	582514	582582	.	+	.	gene_id "ENSG00000172270.19"; transcript_id "ENCODEHT000279075"; gene_type "protein_coding"; gene_status "KNOWN"; gene_name "BSG"; transcript_status "NOVEL"; transcript_name "ENCODEHT000279075"; exon_number "6"; exon_id "ENSE00003545410.1"; talon_gene "49240"; talon_transcript "279075"; talon_exon "809438"; ccdsid "CCDS58635.1"; exon_status "KNOWN"; level "1"; protein_id "ENSP00000473664.1"; source "HAVANA"; tag "CCDS";
chr19	HAVANA	exon	582750	583492	.	+	.	gene_id "ENSG00000172270.19"; transcript_id "ENCODEHT000279075"; gene_type "protein_coding"; gene_status "KNOWN"; gene_name "BSG"; transcript_status "NOVEL"; transcript_name "ENCODEHT000279075"; exon_number "7"; exon_id "ENSE00001155546.2"; talon_gene "49240"; talon_transcript "279075"; talon_exon "809482"; exon_status "KNOWN"; level "2"; source "HAVANA";
chr19	HAVANA	transcript	572578	583493	.	+	.	gene_id "ENSG00000172270.19"; transcript_id "ENST00000353555.8"; gene_name "BSG"; gene_status "KNOWN"; gene_type "protein_coding"; transcript_type "protein_coding"; transcript_status "KNOWN"; transcript_name "BSG-203"; talon_gene "49240"; talon_transcript "174891"; ccdsid "CCDS12034.1"; havana_transcript "OTTHUMT00000438633.1"; level "2"; protein_id "ENSP00000343809.4"; source "HAVANA"; tag "CCDS"; transcript_support_level "1";
chr19	HAVANA	exon	572578	572701	.	+	.	gene_id "ENSG00000172270.19"; transcript_id "ENST00000353555.8"; gene_type "protein_coding"; gene_status "KNOWN"; gene_name "BSG"; transcript_type "protein_coding"; transcript_status "KNOWN"; transcript_name "BSG-203"; exon_number "1"; exon_id "ENSE00002630774.1"; talon_gene "49240"; talon_transcript "174891"; talon_exon "809453"; ccdsid "CCDS12034.1"; exon_status "KNOWN"; level "2"; protein_id "ENSP00000343809.4"; source "HAVANA"; tag "CCDS";
chr19	HAVANA	exon	579500	579656	.	+	.	gene_id "ENSG00000172270.19"; transcript_id "ENST00000353555.8"; gene_type "protein_coding"; gene_status "KNOWN"; gene_name "BSG"; transcript_type "protein_coding"; transcript_status "KNOWN"; transcript_name "BSG-203"; exon_number "2"; exon_id "ENSE00003665285.1"; talon_gene "49240"; talon_transcript "174891"; talon_exon "809428"; ccdsid "CCDS58635.1"; exon_status "KNOWN"; level "1"; protein_id "ENSP00000473664.1"; source "HAVANA"; tag "CCDS";
chr19	HAVANA	exon	580379	580461	.	+	.	gene_id "ENSG00000172270.19"; transcript_id "ENST00000353555.8"; gene_type "protein_coding"; gene_status "KNOWN"; gene_name "BSG"; transcript_type "protein_coding"; transcript_status "KNOWN"; transcript_name "BSG-203"; exon_number "3"; exon_id "ENSE00003533731.1"; talon_gene "49240"; talon_transcript "174891"; talon_exon "809430"; ccdsid "CCDS58635.1"; exon_status "KNOWN"; level "1"; protein_id "ENSP00000473664.1"; source "HAVANA"; tag "CCDS";
chr19	HAVANA	exon	580646	580782	.	+	.	gene_id "ENSG00000172270.19"; transcript_id "ENST00000353555.8"; gene_type "protein_coding"; gene_status "KNOWN"; gene_name "BSG"; transcript_type "protein_coding"; transcript_status "KNOWN"; transcript_name "BSG-203"; exon_number "4"; exon_id "ENSE00003645962.1"; talon_gene "49240"; talon_transcript "174891"; talon_exon "809432"; ccdsid "CCDS58635.1"; exon_status "KNOWN"; level "1"; protein_id "ENSP00000473664.1"; source "HAVANA"; tag "CCDS";
chr19	HAVANA	exon	581315	581591	.	+	.	gene_id "ENSG00000172270.19"; transcript_id "ENST00000353555.8"; gene_type "protein_coding"; gene_status "KNOWN"; gene_name "BSG"; transcript_type "protein_coding"; transcript_status "KNOWN"; transcript_name "BSG-203"; exon_number "5"; exon_id "ENSE00003550536.1"; talon_gene "49240"; talon_transcript "174891"; talon_exon "809434"; ccdsid "CCDS58635.1"; exon_status "KNOWN"; level "1"; protein_id "ENSP00000473664.1"; source "HAVANA"; tag "CCDS";
chr19	HAVANA	exon	582306	582330	.	+	.	gene_id "ENSG00000172270.19"; transcript_id "ENST00000353555.8"; gene_type "protein_coding"; gene_status "KNOWN"; gene_name "BSG"; transcript_type "protein_coding"; transcript_status "KNOWN"; transcript_name "BSG-203"; exon_number "6"; exon_id "ENSE00003593527.1"; talon_gene "49240"; talon_transcript "174891"; talon_exon "809436"; ccdsid "CCDS58635.1"; exon_status "KNOWN"; level "1"; protein_id "ENSP00000473664.1"; source "HAVANA"; tag "CCDS";
chr19	HAVANA	exon	582514	582582	.	+	.	gene_id "ENSG00000172270.19"; transcript_id "ENST00000353555.8"; gene_type "protein_coding"; gene_status "KNOWN"; gene_name "BSG"; transcript_type "protein_coding"; transcript_status "KNOWN"; transcript_name "BSG-203"; exon_number "7"; exon_id "ENSE00003545410.1"; talon_gene "49240"; talon_transcript "174891"; talon_exon "809438"; ccdsid "CCDS58635.1"; exon_status "KNOWN"; level "1"; protein_id "ENSP00000473664.1"; source "HAVANA"; tag "CCDS";
chr19	HAVANA	exon	582750	583493	.	+	.	gene_id "ENSG00000172270.19"; transcript_id "ENST00000353555.8"; gene_type "protein_coding"; gene_status "KNOWN"; gene_name "BSG"; transcript_type "protein_coding"; transcript_status "KNOWN"; transcript_name "BSG-203"; exon_number "8"; exon_id "ENSE00002651871.1"; talon_gene "49240"; talon_transcript "174891"; talon_exon "809440"; ccdsid "CCDS58635.1"; exon_status "KNOWN"; level "1"; protein_id "ENSP00000473664.1"; source "HAVANA"; tag "CCDS";
chr19	TALON	transcript	572578	582904	.	+	.	gene_id "ENSG00000172270.19"; transcript_id "ENCODEHT000279086"; gene_name "BSG"; gene_status "KNOWN"; gene_type "protein_coding"; transcript_status "NOVEL"; transcript_name "ENCODEHT000279086"; talon_gene "49240"; talon_transcript "279086"; NNC_transcript "TRUE";
chr19	HAVANA	exon	572578	572701	.	+	.	gene_id "ENSG00000172270.19"; transcript_id "ENCODEHT000279086"; gene_type "protein_coding"; gene_status "KNOWN"; gene_name "BSG"; transcript_status "NOVEL"; transcript_name "ENCODEHT000279086"; exon_number "1"; exon_id "ENSE00002630774.1"; talon_gene "49240"; talon_transcript "279086"; talon_exon "809453"; ccdsid "CCDS12034.1"; exon_status "KNOWN"; level "2"; protein_id "ENSP00000343809.4"; source "HAVANA"; tag "CCDS";
chr19	HAVANA	exon	579500	579656	.	+	.	gene_id "ENSG00000172270.19"; transcript_id "ENCODEHT000279086"; gene_type "protein_coding"; gene_status "KNOWN"; gene_name "BSG"; transcript_status "NOVEL"; transcript_name "ENCODEHT000279086"; exon_number "2"; exon_id "ENSE00003665285.1"; talon_gene "49240"; talon_transcript "279086"; talon_exon "809428"; ccdsid "CCDS58635.1"; exon_status "KNOWN"; level "1"; protein_id "ENSP00000473664.1"; source "HAVANA"; tag "CCDS";
chr19	HAVANA	exon	580379	580461	.	+	.	gene_id "ENSG00000172270.19"; transcript_id "ENCODEHT000279086"; gene_type "protein_coding"; gene_status "KNOWN"; gene_name "BSG"; transcript_status "NOVEL"; transcript_name "ENCODEHT000279086"; exon_number "3"; exon_id "ENSE00003533731.1"; talon_gene "49240"; talon_transcript "279086"; talon_exon "809430"; ccdsid "CCDS58635.1"; exon_status "KNOWN"; level "1"; protein_id "ENSP00000473664.1"; source "HAVANA"; tag "CCDS";
chr19	HAVANA	exon	580646	580782	.	+	.	gene_id "ENSG00000172270.19"; transcript_id "ENCODEHT000279086"; gene_type "protein_coding"; gene_status "KNOWN"; gene_name "BSG"; transcript_status "NOVEL"; transcript_name "ENCODEHT000279086"; exon_number "4"; exon_id "ENSE00003645962.1"; talon_gene "49240"; talon_transcript "279086"; talon_exon "809432"; ccdsid "CCDS58635.1"; exon_status "KNOWN"; level "1"; protein_id "ENSP00000473664.1"; source "HAVANA"; tag "CCDS";
chr19	TALON	exon	581315	581618	.	+	.	gene_id "ENSG00000172270.19"; transcript_id "ENCODEHT000279086"; gene_type "protein_coding"; gene_status "KNOWN"; gene_name "BSG"; transcript_status "NOVEL"; transcript_name "ENCODEHT000279086"; exon_number "5"; exon_id "1034176"; talon_gene "49240"; talon_transcript "279086"; talon_exon "1034176"; exon_status "NOVEL";
chr19	HAVANA	exon	582514	582582	.	+	.	gene_id "ENSG00000172270.19"; transcript_id "ENCODEHT000279086"; gene_type "protein_coding"; gene_status "KNOWN"; gene_name "BSG"; transcript_status "NOVEL"; transcript_name "ENCODEHT000279086"; exon_number "6"; exon_id "ENSE00003545410.1"; talon_gene "49240"; talon_transcript "279086"; talon_exon "809438"; ccdsid "CCDS58635.1"; exon_status "KNOWN"; level "1"; protein_id "ENSP00000473664.1"; source "HAVANA"; tag "CCDS";
chr19	TALON	exon	582750	582904	.	+	.	gene_id "ENSG00000172270.19"; transcript_id "ENCODEHT000279086"; gene_type "protein_coding"; gene_status "KNOWN"; gene_name "BSG"; transcript_status "NOVEL"; transcript_name "ENCODEHT000279086"; exon_number "7"; exon_id "1034165"; talon_gene "49240"; talon_transcript "279086"; talon_exon "1034165"; exon_status "NOVEL";
chr19	HAVANA	transcript	572594	580695	.	+	.	gene_id "ENSG00000172270.19"; transcript_id "ENST00000572899.5"; gene_name "BSG"; gene_status "KNOWN"; gene_type "protein_coding"; transcript_type "retained_intron"; transcript_status "KNOWN"; transcript_name "BSG-206"; talon_gene "49240"; talon_transcript "174892"; havana_transcript "OTTHUMT00000438634.8"; level "2"; source "HAVANA"; transcript_support_level "2";
chr19	HAVANA	exon	572594	572701	.	+	.	gene_id "ENSG00000172270.19"; transcript_id "ENST00000572899.5"; gene_type "protein_coding"; gene_status "KNOWN"; gene_name "BSG"; transcript_type "retained_intron"; transcript_status "KNOWN"; transcript_name "BSG-206"; exon_number "1"; exon_id "ENSE00003724149.2"; talon_gene "49240"; talon_transcript "174892"; talon_exon "809454"; exon_status "KNOWN"; level "2"; source "HAVANA";
chr19	HAVANA	exon	579500	579656	.	+	.	gene_id "ENSG00000172270.19"; transcript_id "ENST00000572899.5"; gene_type "protein_coding"; gene_status "KNOWN"; gene_name "BSG"; transcript_type "retained_intron"; transcript_status "KNOWN"; transcript_name "BSG-206"; exon_number "2"; exon_id "ENSE00003665285.1"; talon_gene "49240"; talon_transcript "174892"; talon_exon "809428"; ccdsid "CCDS58635.1"; exon_status "KNOWN"; level "1"; protein_id "ENSP00000473664.1"; source "HAVANA"; tag "CCDS";
chr19	HAVANA	exon	580379	580695	.	+	.	gene_id "ENSG00000172270.19"; transcript_id "ENST00000572899.5"; gene_type "protein_coding"; gene_status "KNOWN"; gene_name "BSG"; transcript_type "retained_intron"; transcript_status "KNOWN"; transcript_name "BSG-206"; exon_number "3"; exon_id "ENSE00002676224.1"; talon_gene "49240"; talon_transcript "174892"; talon_exon "809455"; exon_status "KNOWN"; level "2"; source "HAVANA";
chr19	HAVANA	transcript	578850	583492	.	+	.	gene_id "ENSG00000172270.19"; transcript_id "ENST00000571735.3"; gene_name "BSG"; gene_status "KNOWN"; gene_type "protein_coding"; transcript_type "retained_intron"; transcript_status "KNOWN"; transcript_name "BSG-205"; talon_gene "49240"; talon_transcript "174901"; havana_transcript "OTTHUMT00000438639.6"; level "2"; source "HAVANA"; transcript_support_level "2";
chr19	HAVANA	exon	578850	579656	.	+	.	gene_id "ENSG00000172270.19"; transcript_id "ENST00000571735.3"; gene_type "protein_coding"; gene_status "KNOWN"; gene_name "BSG"; transcript_type "retained_intron"; transcript_status "KNOWN"; transcript_name "BSG-205"; exon_number "1"; exon_id "ENSE00002655694.3"; talon_gene "49240"; talon_transcript "174901"; talon_exon "809481"; exon_status "KNOWN"; level "2"; source "HAVANA";
chr19	HAVANA	exon	580379	580461	.	+	.	gene_id "ENSG00000172270.19"; transcript_id "ENST00000571735.3"; gene_type "protein_coding"; gene_status "KNOWN"; gene_name "BSG"; transcript_type "retained_intron"; transcript_status "KNOWN"; transcript_name "BSG-205"; exon_number "2"; exon_id "ENSE00003533731.1"; talon_gene "49240"; talon_transcript "174901"; talon_exon "809430"; ccdsid "CCDS58635.1"; exon_status "KNOWN"; level "1"; protein_id "ENSP00000473664.1"; source "HAVANA"; tag "CCDS";
chr19	HAVANA	exon	580646	580782	.	+	.	gene_id "ENSG00000172270.19"; transcript_id "ENST00000571735.3"; gene_type "protein_coding"; gene_status "KNOWN"; gene_name "BSG"; transcript_type "retained_intron"; transcript_status "KNOWN"; transcript_name "BSG-205"; exon_number "3"; exon_id "ENSE00003645962.1"; talon_gene "49240"; talon_transcript "174901"; talon_exon "809432"; ccdsid "CCDS58635.1"; exon_status "KNOWN"; level "1"; protein_id "ENSP00000473664.1"; source "HAVANA"; tag "CCDS";
chr19	HAVANA	exon	581315	581591	.	+	.	gene_id "ENSG00000172270.19"; transcript_id "ENST00000571735.3"; gene_type "protein_coding"; gene_status "KNOWN"; gene_name "BSG"; transcript_type "retained_intron"; transcript_status "KNOWN"; transcript_name "BSG-205"; exon_number "4"; exon_id "ENSE00003550536.1"; talon_gene "49240"; talon_transcript "174901"; talon_exon "809434"; ccdsid "CCDS58635.1"; exon_status "KNOWN"; level "1"; protein_id "ENSP00000473664.1"; source "HAVANA"; tag "CCDS";
chr19	HAVANA	exon	582306	582330	.	+	.	gene_id "ENSG00000172270.19"; transcript_id "ENST00000571735.3"; gene_type "protein_coding"; gene_status "KNOWN"; gene_name "BSG"; transcript_type "retained_intron"; transcript_status "KNOWN"; transcript_name "BSG-205"; exon_number "5"; exon_id "ENSE00003593527.1"; talon_gene "49240"; talon_transcript "174901"; talon_exon "809436"; ccdsid "CCDS58635.1"; exon_status "KNOWN"; level "1"; protein_id "ENSP00000473664.1"; source "HAVANA"; tag "CCDS";
chr19	HAVANA	exon	582514	582582	.	+	.	gene_id "ENSG00000172270.19"; transcript_id "ENST00000571735.3"; gene_type "protein_coding"; gene_status "KNOWN"; gene_name "BSG"; transcript_type "retained_intron"; transcript_status "KNOWN"; transcript_name "BSG-205"; exon_number "6"; exon_id "ENSE00003545410.1"; talon_gene "49240"; talon_transcript "174901"; talon_exon "809438"; ccdsid "CCDS58635.1"; exon_status "KNOWN"; level "1"; protein_id "ENSP00000473664.1"; source "HAVANA"; tag "CCDS";
chr19	HAVANA	exon	582750	583492	.	+	.	gene_id "ENSG00000172270.19"; transcript_id "ENST00000571735.3"; gene_type "protein_coding"; gene_status "KNOWN"; gene_name "BSG"; transcript_type "retained_intron"; transcript_status "KNOWN"; transcript_name "BSG-205"; exon_number "7"; exon_id "ENSE00001155546.2"; talon_gene "49240"; talon_transcript "174901"; talon_exon "809482"; exon_status "KNOWN"; level "2"; source "HAVANA";
chr19	TALON	transcript	579500	582904	.	+	.	gene_id "ENSG00000172270.19"; transcript_id "ENCODEHT000279304"; gene_name "BSG"; gene_status "KNOWN"; gene_type "protein_coding"; transcript_status "NOVEL"; transcript_name "ENCODEHT000279304"; talon_gene "49240"; talon_transcript "279304"; ISM-suffix_to_IDs "279075,279193"; ISM-suffix_transcript "TRUE"; ISM_to_IDs "279075,279193"; ISM_transcript "TRUE";
chr19	HAVANA	exon	579500	579656	.	+	.	gene_id "ENSG00000172270.19"; transcript_id "ENCODEHT000279304"; gene_type "protein_coding"; gene_status "KNOWN"; gene_name "BSG"; transcript_status "NOVEL"; transcript_name "ENCODEHT000279304"; exon_number "1"; exon_id "ENSE00003665285.1"; talon_gene "49240"; talon_transcript "279304"; talon_exon "809428"; ccdsid "CCDS58635.1"; exon_status "KNOWN"; level "1"; protein_id "ENSP00000473664.1"; source "HAVANA"; tag "CCDS";
chr19	HAVANA	exon	580379	580461	.	+	.	gene_id "ENSG00000172270.19"; transcript_id "ENCODEHT000279304"; gene_type "protein_coding"; gene_status "KNOWN"; gene_name "BSG"; transcript_status "NOVEL"; transcript_name "ENCODEHT000279304"; exon_number "2"; exon_id "ENSE00003533731.1"; talon_gene "49240"; talon_transcript "279304"; talon_exon "809430"; ccdsid "CCDS58635.1"; exon_status "KNOWN"; level "1"; protein_id "ENSP00000473664.1"; source "HAVANA"; tag "CCDS";
chr19	HAVANA	exon	580646	580782	.	+	.	gene_id "ENSG00000172270.19"; transcript_id "ENCODEHT000279304"; gene_type "protein_coding"; gene_status "KNOWN"; gene_name "BSG"; transcript_status "NOVEL"; transcript_name "ENCODEHT000279304"; exon_number "3"; exon_id "ENSE00003645962.1"; talon_gene "49240"; talon_transcript "279304"; talon_exon "809432"; ccdsid "CCDS58635.1"; exon_status "KNOWN"; level "1"; protein_id "ENSP00000473664.1"; source "HAVANA"; tag "CCDS";
chr19	TALON	exon	581315	581610	.	+	.	gene_id "ENSG00000172270.19"; transcript_id "ENCODEHT000279304"; gene_type "protein_coding"; gene_status "KNOWN"; gene_name "BSG"; transcript_status "NOVEL"; transcript_name "ENCODEHT000279304"; exon_number "4"; exon_id "1034163"; talon_gene "49240"; talon_transcript "279304"; talon_exon "1034163"; exon_status "NOVEL";
chr19	HAVANA	exon	582514	582582	.	+	.	gene_id "ENSG00000172270.19"; transcript_id "ENCODEHT000279304"; gene_type "protein_coding"; gene_status "KNOWN"; gene_name "BSG"; transcript_status "NOVEL"; transcript_name "ENCODEHT000279304"; exon_number "5"; exon_id "ENSE00003545410.1"; talon_gene "49240"; talon_transcript "279304"; talon_exon "809438"; ccdsid "CCDS58635.1"; exon_status "KNOWN"; level "1"; protein_id "ENSP00000473664.1"; source "HAVANA"; tag "CCDS";
chr19	TALON	exon	582750	582904	.	+	.	gene_id "ENSG00000172270.19"; transcript_id "ENCODEHT000279304"; gene_type "protein_coding"; gene_status "KNOWN"; gene_name "BSG"; transcript_status "NOVEL"; transcript_name "ENCODEHT000279304"; exon_number "6"; exon_id "1034165"; talon_gene "49240"; talon_transcript "279304"; talon_exon "1034165"; exon_status "NOVEL";
chr19	TALON	transcript	580646	583487	.	+	.	gene_id "ENSG00000172270.19"; transcript_id "ENCODEHT000279350"; gene_name "BSG"; gene_status "KNOWN"; gene_type "protein_coding"; transcript_status "NOVEL"; transcript_name "ENCODEHT000279350"; talon_gene "49240"; talon_transcript "279350"; ISM-suffix_to_IDs "279075,279161,279193,279304,279312,279344"; ISM-suffix_transcript "TRUE"; ISM_to_IDs "279075,279161,279193,279304,279312,279344"; ISM_transcript "TRUE";
chr19	HAVANA	exon	580646	580782	.	+	.	gene_id "ENSG00000172270.19"; transcript_id "ENCODEHT000279350"; gene_type "protein_coding"; gene_status "KNOWN"; gene_name "BSG"; transcript_status "NOVEL"; transcript_name "ENCODEHT000279350"; exon_number "1"; exon_id "ENSE00003645962.1"; talon_gene "49240"; talon_transcript "279350"; talon_exon "809432"; ccdsid "CCDS58635.1"; exon_status "KNOWN"; level "1"; protein_id "ENSP00000473664.1"; source "HAVANA"; tag "CCDS";
chr19	TALON	exon	581315	581610	.	+	.	gene_id "ENSG00000172270.19"; transcript_id "ENCODEHT000279350"; gene_type "protein_coding"; gene_status "KNOWN"; gene_name "BSG"; transcript_status "NOVEL"; transcript_name "ENCODEHT000279350"; exon_number "2"; exon_id "1034163"; talon_gene "49240"; talon_transcript "279350"; talon_exon "1034163"; exon_status "NOVEL";
chr19	HAVANA	exon	582514	582582	.	+	.	gene_id "ENSG00000172270.19"; transcript_id "ENCODEHT000279350"; gene_type "protein_coding"; gene_status "KNOWN"; gene_name "BSG"; transcript_status "NOVEL"; transcript_name "ENCODEHT000279350"; exon_number "3"; exon_id "ENSE00003545410.1"; talon_gene "49240"; talon_transcript "279350"; talon_exon "809438"; ccdsid "CCDS58635.1"; exon_status "KNOWN"; level "1"; protein_id "ENSP00000473664.1"; source "HAVANA"; tag "CCDS";
chr19	HAVANA	exon	582750	583487	.	+	.	gene_id "ENSG00000172270.19"; transcript_id "ENCODEHT000279350"; gene_type "protein_coding"; gene_status "KNOWN"; gene_name "BSG"; transcript_status "NOVEL"; transcript_name "ENCODEHT000279350"; exon_number "4"; exon_id "ENSE00002657374.2"; talon_gene "49240"; talon_transcript "279350"; talon_exon "809467"; exon_status "KNOWN"; level "2"; protein_id "ENSP00000478958.1"; source "HAVANA"; tag "basic";
chr19	TALON	transcript	581315	583487	.	+	.	gene_id "ENSG00000172270.19"; transcript_id "ENCODEHT000279374"; gene_name "BSG"; gene_status "KNOWN"; gene_type "protein_coding"; transcript_status "NOVEL"; transcript_name "ENCODEHT000279374"; talon_gene "49240"; talon_transcript "279374"; ISM-suffix_to_IDs "174886,174887,174888,174891,174894,174896,174901,279082,279089,279175,279342,279351"; ISM-suffix_transcript "TRUE"; ISM_to_IDs "174886,174887,174888,174891,174894,174896,174901,279082,279089,279175,279342,279351"; ISM_transcript "TRUE";
chr19	HAVANA	exon	581315	581591	.	+	.	gene_id "ENSG00000172270.19"; transcript_id "ENCODEHT000279374"; gene_type "protein_coding"; gene_status "KNOWN"; gene_name "BSG"; transcript_status "NOVEL"; transcript_name "ENCODEHT000279374"; exon_number "1"; exon_id "ENSE00003550536.1"; talon_gene "49240"; talon_transcript "279374"; talon_exon "809434"; ccdsid "CCDS58635.1"; exon_status "KNOWN"; level "1"; protein_id "ENSP00000473664.1"; source "HAVANA"; tag "CCDS";
chr19	HAVANA	exon	582306	582330	.	+	.	gene_id "ENSG00000172270.19"; transcript_id "ENCODEHT000279374"; gene_type "protein_coding"; gene_status "KNOWN"; gene_name "BSG"; transcript_status "NOVEL"; transcript_name "ENCODEHT000279374"; exon_number "2"; exon_id "ENSE00003593527.1"; talon_gene "49240"; talon_transcript "279374"; talon_exon "809436"; ccdsid "CCDS58635.1"; exon_status "KNOWN"; level "1"; protein_id "ENSP00000473664.1"; source "HAVANA"; tag "CCDS";
chr19	HAVANA	exon	582514	582582	.	+	.	gene_id "ENSG00000172270.19"; transcript_id "ENCODEHT000279374"; gene_type "protein_coding"; gene_status "KNOWN"; gene_name "BSG"; transcript_status "NOVEL"; transcript_name "ENCODEHT000279374"; exon_number "3"; exon_id "ENSE00003545410.1"; talon_gene "49240"; talon_transcript "279374"; talon_exon "809438"; ccdsid "CCDS58635.1"; exon_status "KNOWN"; level "1"; protein_id "ENSP00000473664.1"; source "HAVANA"; tag "CCDS";
chr19	HAVANA	exon	582750	583487	.	+	.	gene_id "ENSG00000172270.19"; transcript_id "ENCODEHT000279374"; gene_type "protein_coding"; gene_status "KNOWN"; gene_name "BSG"; transcript_status "NOVEL"; transcript_name "ENCODEHT000279374"; exon_number "4"; exon_id "ENSE00002657374.2"; talon_gene "49240"; talon_transcript "279374"; talon_exon "809467"; exon_status "KNOWN"; level "2"; protein_id "ENSP00000478958.1"; source "HAVANA"; tag "basic";
chr19	TALON	transcript	581315	583492	.	+	.	gene_id "ENSG00000172270.19"; transcript_id "ENCODEHT000279376"; gene_name "BSG"; gene_status "KNOWN"; gene_type "protein_coding"; transcript_status "NOVEL"; transcript_name "ENCODEHT000279376"; talon_gene "49240"; talon_transcript "279376"; ISM-suffix_to_IDs "279075,279161,279193,279304,279312,279344,279350"; ISM-suffix_transcript "TRUE"; ISM_to_IDs "279075,279161,279193,279304,279312,279344,279350"; ISM_transcript "TRUE";
chr19	TALON	exon	581315	581610	.	+	.	gene_id "ENSG00000172270.19"; transcript_id "ENCODEHT000279376"; gene_type "protein_coding"; gene_status "KNOWN"; gene_name "BSG"; transcript_status "NOVEL"; transcript_name "ENCODEHT000279376"; exon_number "1"; exon_id "1034163"; talon_gene "49240"; talon_transcript "279376"; talon_exon "1034163"; exon_status "NOVEL";
chr19	HAVANA	exon	582514	582582	.	+	.	gene_id "ENSG00000172270.19"; transcript_id "ENCODEHT000279376"; gene_type "protein_coding"; gene_status "KNOWN"; gene_name "BSG"; transcript_status "NOVEL"; transcript_name "ENCODEHT000279376"; exon_number "2"; exon_id "ENSE00003545410.1"; talon_gene "49240"; talon_transcript "279376"; talon_exon "809438"; ccdsid "CCDS58635.1"; exon_status "KNOWN"; level "1"; protein_id "ENSP00000473664.1"; source "HAVANA"; tag "CCDS";
chr19	HAVANA	exon	582750	583492	.	+	.	gene_id "ENSG00000172270.19"; transcript_id "ENCODEHT000279376"; gene_type "protein_coding"; gene_status "KNOWN"; gene_name "BSG"; transcript_status "NOVEL"; transcript_name "ENCODEHT000279376"; exon_number "3"; exon_id "ENSE00001155546.2"; talon_gene "49240"; talon_transcript "279376"; talon_exon "809482"; exon_status "KNOWN"; level "2"; source "HAVANA";
chr19	TALON	transcript	582750	583487	.	+	.	gene_id "ENSG00000172270.19"; transcript_id "ENCODEHT000279437"; gene_name "BSG"; gene_status "KNOWN"; gene_type "protein_coding"; transcript_status "NOVEL"; transcript_name "ENCODEHT000279437"; talon_gene "49240"; talon_transcript "279437"; ISM_to_IDs "174896,174897,279073,279082,279083,279099,279159,279161,279173,279175,279193,279203,279261,279280,279313,279318,279336,279342,279350,279351,279360,279370,279374,279393,279419,279431,279432"; ISM_transcript "TRUE";
chr19	HAVANA	exon	582750	583487	.	+	.	gene_id "ENSG00000172270.19"; transcript_id "ENCODEHT000279437"; gene_type "protein_coding"; gene_status "KNOWN"; gene_name "BSG"; transcript_status "NOVEL"; transcript_name "ENCODEHT000279437"; exon_number "1"; exon_id "ENSE00002657374.2"; talon_gene "49240"; talon_transcript "279437"; talon_exon "809467"; exon_status "KNOWN"; level "2"; protein_id "ENSP00000478958.1"; source "HAVANA"; tag "basic";
chr19	HAVANA	gene	617224	620080	.	-	.	gene_id "ENSG00000099821.13"; gene_name "POLRMT"; gene_status "KNOWN"; gene_type "protein_coding"; talon_gene "49243"; havana_gene "OTTHUMG00000180611.11"; level "2";
chr19	HAVANA	transcript	617224	617997	.	-	.	gene_id "ENSG00000099821.13"; transcript_id "ENST00000592633.5"; gene_name "POLRMT"; gene_status "KNOWN"; gene_type "protein_coding"; transcript_type "retained_intron"; transcript_status "KNOWN"; transcript_name "POLRMT-207"; talon_gene "49243"; talon_transcript "174904"; havana_transcript "OTTHUMT00000452174.3"; level "2"; source "HAVANA"; transcript_support_level "2";
chr19	HAVANA	exon	617777	617997	.	-	.	gene_id "ENSG00000099821.13"; transcript_id "ENST00000592633.5"; gene_type "protein_coding"; gene_status "KNOWN"; gene_name "POLRMT"; transcript_type "retained_intron"; transcript_status "KNOWN"; transcript_name "POLRMT-207"; exon_number "1"; exon_id "ENSE00002842113.3"; talon_gene "49243"; talon_transcript "174904"; talon_exon "809499"; exon_status "KNOWN"; level "2"; source "HAVANA";
chr19	HAVANA	exon	617570	617655	.	-	.	gene_id "ENSG00000099821.13"; transcript_id "ENST00000592633.5"; gene_type "protein_coding"; gene_status "KNOWN"; gene_name "POLRMT"; transcript_type "retained_intron"; transcript_status "KNOWN"; transcript_name "POLRMT-207"; exon_number "2"; exon_id "ENSE00003525349.1"; talon_gene "49243"; talon_transcript "174904"; talon_exon "809501"; ccdsid "CCDS12036.1"; exon_status "KNOWN"; level "2"; protein_id "ENSP00000465759.2"; source "HAVANA"; tag "CCDS";
chr19	HAVANA	exon	617419	617480	.	-	.	gene_id "ENSG00000099821.13"; transcript_id "ENST00000592633.5"; gene_type "protein_coding"; gene_status "KNOWN"; gene_name "POLRMT"; transcript_type "retained_intron"; transcript_status "KNOWN"; transcript_name "POLRMT-207"; exon_number "3"; exon_id "ENSE00003539374.1"; talon_gene "49243"; talon_transcript "174904"; talon_exon "809503"; ccdsid "CCDS12036.1"; exon_status "KNOWN"; level "2"; protein_id "ENSP00000465759.2"; source "HAVANA"; tag "CCDS";
chr19	HAVANA	exon	617224	617323	.	-	.	gene_id "ENSG00000099821.13"; transcript_id "ENST00000592633.5"; gene_type "protein_coding"; gene_status "KNOWN"; gene_name "POLRMT"; transcript_type "retained_intron"; transcript_status "KNOWN"; transcript_name "POLRMT-207"; exon_number "4"; exon_id "ENSE00002794764.1"; talon_gene "49243"; talon_transcript "174904"; talon_exon "809505"; ccdsid "CCDS12036.1"; exon_status "KNOWN"; level "2"; protein_id "ENSP00000465759.2"; source "HAVANA"; tag "CCDS";
chr19	HAVANA	transcript	617224	633604	.	-	.	gene_id "ENSG00000099821.13"; transcript_id "ENST00000588649.6"; gene_name "POLRMT"; gene_status "KNOWN"; gene_type "protein_coding"; transcript_type "protein_coding"; transcript_status "KNOWN"; transcript_name "POLRMT-202"; talon_gene "49243"; talon_transcript "174905"; ccdsid "CCDS12036.1"; havana_transcript "OTTHUMT00000452172.6"; level "2"; protein_id "ENSP00000465759.2"; source "HAVANA"; tag "CCDS"; transcript_support_level "1";
chr19	HAVANA	exon	633425	633604	.	-	.	gene_id "ENSG00000099821.13"; transcript_id "ENST00000588649.6"; gene_type "protein_coding"; gene_status "KNOWN"; gene_name "POLRMT"; transcript_type "protein_coding"; transcript_status "KNOWN"; transcript_name "POLRMT-202"; exon_number "1"; exon_id "ENSE00000892315.6"; talon_gene "49243"; talon_transcript "174905"; talon_exon "809506"; ccdsid "CCDS12036.1"; exon_status "KNOWN"; level "2"; protein_id "ENSP00000465759.2"; source "HAVANA"; tag "CCDS";
chr19	HAVANA	exon	632834	632938	.	-	.	gene_id "ENSG00000099821.13"; transcript_id "ENST00000588649.6"; gene_type "protein_coding"; gene_status "KNOWN"; gene_name "POLRMT"; transcript_type "protein_coding"; transcript_status "KNOWN"; transcript_name "POLRMT-202"; exon_number "2"; exon_id "ENSE00003469219.1"; talon_gene "49243"; talon_transcript "174905"; talon_exon "809508"; ccdsid "CCDS12036.1"; exon_status "KNOWN"; level "2"; protein_id "ENSP00000465759.2"; source "HAVANA"; tag "CCDS";
chr19	HAVANA	exon	629540	630168	.	-	.	gene_id "ENSG00000099821.13"; transcript_id "ENST00000588649.6"; gene_type "protein_coding"; gene_status "KNOWN"; gene_name "POLRMT"; transcript_type "protein_coding"; transcript_status "KNOWN"; transcript_name "POLRMT-202"; exon_number "3"; exon_id "ENSE00000655271.1"; talon_gene "49243"; talon_transcript "174905"; talon_exon "809510"; ccdsid "CCDS12036.1"; exon_status "KNOWN"; level "2"; protein_id "ENSP00000465759.2"; source "HAVANA"; tag "CCDS";
chr19	HAVANA	exon	625124	625254	.	-	.	gene_id "ENSG00000099821.13"; transcript_id "ENST00000588649.6"; gene_type "protein_coding"; gene_status "KNOWN"; gene_name "POLRMT"; transcript_type "protein_coding"; transcript_status "KNOWN"; transcript_name "POLRMT-202"; exon_number "4"; exon_id "ENSE00003630656.1"; talon_gene "49243"; talon_transcript "174905"; talon_exon "809512"; ccdsid "CCDS12036.1"; exon_status "KNOWN"; level "2"; protein_id "ENSP00000465759.2"; source "HAVANA"; tag "CCDS";
chr19	HAVANA	exon	624719	624905	.	-	.	gene_id "ENSG00000099821.13"; transcript_id "ENST00000588649.6"; gene_type "protein_coding"; gene_status "KNOWN"; gene_name "POLRMT"; transcript_type "protein_coding"; transcript_status "KNOWN"; transcript_name "POLRMT-202"; exon_number "5"; exon_id "ENSE00003576012.1"; talon_gene "49243"; talon_transcript "174905"; talon_exon "809514"; ccdsid "CCDS12036.1"; exon_status "KNOWN"; level "2"; protein_id "ENSP00000465759.2"; source "HAVANA"; tag "CCDS";
chr19	HAVANA	exon	623454	623603	.	-	.	gene_id "ENSG00000099821.13"; transcript_id "ENST00000588649.6"; gene_type "protein_coding"; gene_status "KNOWN"; gene_name "POLRMT"; transcript_type "protein_coding"; transcript_status "KNOWN"; transcript_name "POLRMT-202"; exon_number "6"; exon_id "ENSE00003565651.1"; talon_gene "49243"; talon_transcript "174905"; talon_exon "809516"; ccdsid "CCDS12036.1"; exon_status "KNOWN"; level "2"; protein_id "ENSP00000465759.2"; source "HAVANA"; tag "CCDS";
chr19	HAVANA	exon	622821	622985	.	-	.	gene_id "ENSG00000099821.13"; transcript_id "ENST00000588649.6"; gene_type "protein_coding"; gene_status "KNOWN"; gene_name "POLRMT"; transcript_type "protein_coding"; transcript_status "KNOWN"; transcript_name "POLRMT-202"; exon_number "7"; exon_id "ENSE00003511131.1"; talon_gene "49243"; talon_transcript "174905"; talon_exon "809518"; ccdsid "CCDS12036.1"; exon_status "KNOWN"; level "2"; protein_id "ENSP00000465759.2"; source "HAVANA"; tag "CCDS";
chr19	HAVANA	exon	622582	622752	.	-	.	gene_id "ENSG00000099821.13"; transcript_id "ENST00000588649.6"; gene_type "protein_coding"; gene_status "KNOWN"; gene_name "POLRMT"; transcript_type "protein_coding"; transcript_status "KNOWN"; transcript_name "POLRMT-202"; exon_number "8"; exon_id "ENSE00003593025.1"; talon_gene "49243"; talon_transcript "174905"; talon_exon "809520"; ccdsid "CCDS12036.1"; exon_status "KNOWN"; level "2"; protein_id "ENSP00000465759.2"; source "HAVANA"; tag "CCDS";
chr19	HAVANA	exon	622149	622373	.	-	.	gene_id "ENSG00000099821.13"; transcript_id "ENST00000588649.6"; gene_type "protein_coding"; gene_status "KNOWN"; gene_name "POLRMT"; transcript_type "protein_coding"; transcript_status "KNOWN"; transcript_name "POLRMT-202"; exon_number "9"; exon_id "ENSE00003493611.1"; talon_gene "49243"; talon_transcript "174905"; talon_exon "809522"; ccdsid "CCDS12036.1"; exon_status "KNOWN"; level "2"; protein_id "ENSP00000465759.2"; source "HAVANA"; tag "CCDS";
chr19	HAVANA	exon	621058	621846	.	-	.	gene_id "ENSG00000099821.13"; transcript_id "ENST00000588649.6"; gene_type "protein_coding"; gene_status "KNOWN"; gene_name "POLRMT"; transcript_type "protein_coding"; transcript_status "KNOWN"; transcript_name "POLRMT-202"; exon_number "10"; exon_id "ENSE00000655279.1"; talon_gene "49243"; talon_transcript "174905"; talon_exon "809524"; ccdsid "CCDS12036.1"; exon_status "KNOWN"; level "2"; protein_id "ENSP00000465759.2"; source "HAVANA"; tag "CCDS";
```
