## supplemental tables for "A technology-agnostic long-read analysis pipeline for transcriptome discovery and quantification": S16_ont_talon.gtf (part 91 of 112)

```
chr19	HAVANA	exon	620365	620487	.	-	.	gene_id "ENSG00000099821.13"; transcript_id "ENST00000588649.6"; gene_type "protein_coding"; gene_status "KNOWN"; gene_name "POLRMT"; transcript_type "protein_coding"; transcript_status "KNOWN"; transcript_name "POLRMT-202"; exon_number "11"; exon_id "ENSE00000655281.1"; talon_gene "49243"; talon_transcript "174905"; talon_exon "809526"; ccdsid "CCDS12036.1"; exon_status "KNOWN"; level "2"; protein_id "ENSP00000465759.2"; source "HAVANA"; tag "CCDS";
chr19	HAVANA	exon	619958	620080	.	-	.	gene_id "ENSG00000099821.13"; transcript_id "ENST00000588649.6"; gene_type "protein_coding"; gene_status "KNOWN"; gene_name "POLRMT"; transcript_type "protein_coding"; transcript_status "KNOWN"; transcript_name "POLRMT-202"; exon_number "12"; exon_id "ENSE00000655282.1"; talon_gene "49243"; talon_transcript "174905"; talon_exon "809528"; ccdsid "CCDS12036.1"; exon_status "KNOWN"; level "2"; protein_id "ENSP00000465759.2"; source "HAVANA"; tag "CCDS";
chr19	HAVANA	exon	619586	619765	.	-	.	gene_id "ENSG00000099821.13"; transcript_id "ENST00000588649.6"; gene_type "protein_coding"; gene_status "KNOWN"; gene_name "POLRMT"; transcript_type "protein_coding"; transcript_status "KNOWN"; transcript_name "POLRMT-202"; exon_number "13"; exon_id "ENSE00000655283.1"; talon_gene "49243"; talon_transcript "174905"; talon_exon "809530"; ccdsid "CCDS12036.1"; exon_status "KNOWN"; level "2"; protein_id "ENSP00000465759.2"; source "HAVANA"; tag "CCDS";
chr19	HAVANA	exon	619210	619296	.	-	.	gene_id "ENSG00000099821.13"; transcript_id "ENST00000588649.6"; gene_type "protein_coding"; gene_status "KNOWN"; gene_name "POLRMT"; transcript_type "protein_coding"; transcript_status "KNOWN"; transcript_name "POLRMT-202"; exon_number "14"; exon_id "ENSE00000655284.1"; talon_gene "49243"; talon_transcript "174905"; talon_exon "809532"; ccdsid "CCDS12036.1"; exon_status "KNOWN"; level "2"; protein_id "ENSP00000465759.2"; source "HAVANA"; tag "CCDS";
chr19	HAVANA	exon	618997	619110	.	-	.	gene_id "ENSG00000099821.13"; transcript_id "ENST00000588649.6"; gene_type "protein_coding"; gene_status "KNOWN"; gene_name "POLRMT"; transcript_type "protein_coding"; transcript_status "KNOWN"; transcript_name "POLRMT-202"; exon_number "15"; exon_id "ENSE00000655286.1"; talon_gene "49243"; talon_transcript "174905"; talon_exon "809534"; ccdsid "CCDS12036.1"; exon_status "KNOWN"; level "2"; protein_id "ENSP00000465759.2"; source "HAVANA"; tag "CCDS";
chr19	HAVANA	exon	618705	618760	.	-	.	gene_id "ENSG00000099821.13"; transcript_id "ENST00000588649.6"; gene_type "protein_coding"; gene_status "KNOWN"; gene_name "POLRMT"; transcript_type "protein_coding"; transcript_status "KNOWN"; transcript_name "POLRMT-202"; exon_number "16"; exon_id "ENSE00000655289.1"; talon_gene "49243"; talon_transcript "174905"; talon_exon "809536"; ccdsid "CCDS12036.1"; exon_status "KNOWN"; level "2"; protein_id "ENSP00000465759.2"; source "HAVANA"; tag "CCDS";
chr19	HAVANA	exon	618488	618586	.	-	.	gene_id "ENSG00000099821.13"; transcript_id "ENST00000588649.6"; gene_type "protein_coding"; gene_status "KNOWN"; gene_name "POLRMT"; transcript_type "protein_coding"; transcript_status "KNOWN"; transcript_name "POLRMT-202"; exon_number "17"; exon_id "ENSE00000655290.1"; talon_gene "49243"; talon_transcript "174905"; talon_exon "809538"; ccdsid "CCDS12036.1"; exon_status "KNOWN"; level "2"; protein_id "ENSP00000465759.2"; source "HAVANA"; tag "CCDS";
chr19	HAVANA	exon	617777	617849	.	-	.	gene_id "ENSG00000099821.13"; transcript_id "ENST00000588649.6"; gene_type "protein_coding"; gene_status "KNOWN"; gene_name "POLRMT"; transcript_type "protein_coding"; transcript_status "KNOWN"; transcript_name "POLRMT-202"; exon_number "18"; exon_id "ENSE00000655291.1"; talon_gene "49243"; talon_transcript "174905"; talon_exon "809540"; ccdsid "CCDS12036.1"; exon_status "KNOWN"; level "2"; protein_id "ENSP00000465759.2"; source "HAVANA"; tag "CCDS";
chr19	HAVANA	exon	617570	617655	.	-	.	gene_id "ENSG00000099821.13"; transcript_id "ENST00000588649.6"; gene_type "protein_coding"; gene_status "KNOWN"; gene_name "POLRMT"; transcript_type "protein_coding"; transcript_status "KNOWN"; transcript_name "POLRMT-202"; exon_number "19"; exon_id "ENSE00003525349.1"; talon_gene "49243"; talon_transcript "174905"; talon_exon "809501"; ccdsid "CCDS12036.1"; exon_status "KNOWN"; level "2"; protein_id "ENSP00000465759.2"; source "HAVANA"; tag "CCDS";
chr19	HAVANA	exon	617419	617480	.	-	.	gene_id "ENSG00000099821.13"; transcript_id "ENST00000588649.6"; gene_type "protein_coding"; gene_status "KNOWN"; gene_name "POLRMT"; transcript_type "protein_coding"; transcript_status "KNOWN"; transcript_name "POLRMT-202"; exon_number "20"; exon_id "ENSE00003539374.1"; talon_gene "49243"; talon_transcript "174905"; talon_exon "809503"; ccdsid "CCDS12036.1"; exon_status "KNOWN"; level "2"; protein_id "ENSP00000465759.2"; source "HAVANA"; tag "CCDS";
chr19	HAVANA	exon	617224	617323	.	-	.	gene_id "ENSG00000099821.13"; transcript_id "ENST00000588649.6"; gene_type "protein_coding"; gene_status "KNOWN"; gene_name "POLRMT"; transcript_type "protein_coding"; transcript_status "KNOWN"; transcript_name "POLRMT-202"; exon_number "21"; exon_id "ENSE00002794764.1"; talon_gene "49243"; talon_transcript "174905"; talon_exon "809505"; ccdsid "CCDS12036.1"; exon_status "KNOWN"; level "2"; protein_id "ENSP00000465759.2"; source "HAVANA"; tag "CCDS";
chr19	TALON	transcript	617224	620080	.	-	.	gene_id "ENSG00000099821.13"; transcript_id "ENCODEHT000279550"; gene_name "POLRMT"; gene_status "KNOWN"; gene_type "protein_coding"; transcript_status "NOVEL"; transcript_name "ENCODEHT000279550"; talon_gene "49243"; talon_transcript "279550"; ISM-suffix_to_IDs "174905,279531,279532,279541,279542,279545"; ISM-suffix_transcript "TRUE"; ISM_to_IDs "174905,279531,279532,279541,279542,279545"; ISM_transcript "TRUE";
chr19	HAVANA	exon	619958	620080	.	-	.	gene_id "ENSG00000099821.13"; transcript_id "ENCODEHT000279550"; gene_type "protein_coding"; gene_status "KNOWN"; gene_name "POLRMT"; transcript_status "NOVEL"; transcript_name "ENCODEHT000279550"; exon_number "1"; exon_id "ENSE00000655282.1"; talon_gene "49243"; talon_transcript "279550"; talon_exon "809528"; ccdsid "CCDS12036.1"; exon_status "KNOWN"; level "2"; protein_id "ENSP00000465759.2"; source "HAVANA"; tag "CCDS";
chr19	HAVANA	exon	619586	619765	.	-	.	gene_id "ENSG00000099821.13"; transcript_id "ENCODEHT000279550"; gene_type "protein_coding"; gene_status "KNOWN"; gene_name "POLRMT"; transcript_status "NOVEL"; transcript_name "ENCODEHT000279550"; exon_number "2"; exon_id "ENSE00000655283.1"; talon_gene "49243"; talon_transcript "279550"; talon_exon "809530"; ccdsid "CCDS12036.1"; exon_status "KNOWN"; level "2"; protein_id "ENSP00000465759.2"; source "HAVANA"; tag "CCDS";
chr19	HAVANA	exon	619210	619296	.	-	.	gene_id "ENSG00000099821.13"; transcript_id "ENCODEHT000279550"; gene_type "protein_coding"; gene_status "KNOWN"; gene_name "POLRMT"; transcript_status "NOVEL"; transcript_name "ENCODEHT000279550"; exon_number "3"; exon_id "ENSE00000655284.1"; talon_gene "49243"; talon_transcript "279550"; talon_exon "809532"; ccdsid "CCDS12036.1"; exon_status "KNOWN"; level "2"; protein_id "ENSP00000465759.2"; source "HAVANA"; tag "CCDS";
chr19	HAVANA	exon	618997	619110	.	-	.	gene_id "ENSG00000099821.13"; transcript_id "ENCODEHT000279550"; gene_type "protein_coding"; gene_status "KNOWN"; gene_name "POLRMT"; transcript_status "NOVEL"; transcript_name "ENCODEHT000279550"; exon_number "4"; exon_id "ENSE00000655286.1"; talon_gene "49243"; talon_transcript "279550"; talon_exon "809534"; ccdsid "CCDS12036.1"; exon_status "KNOWN"; level "2"; protein_id "ENSP00000465759.2"; source "HAVANA"; tag "CCDS";
chr19	HAVANA	exon	618705	618760	.	-	.	gene_id "ENSG00000099821.13"; transcript_id "ENCODEHT000279550"; gene_type "protein_coding"; gene_status "KNOWN"; gene_name "POLRMT"; transcript_status "NOVEL"; transcript_name "ENCODEHT000279550"; exon_number "5"; exon_id "ENSE00000655289.1"; talon_gene "49243"; talon_transcript "279550"; talon_exon "809536"; ccdsid "CCDS12036.1"; exon_status "KNOWN"; level "2"; protein_id "ENSP00000465759.2"; source "HAVANA"; tag "CCDS";
chr19	HAVANA	exon	618488	618586	.	-	.	gene_id "ENSG00000099821.13"; transcript_id "ENCODEHT000279550"; gene_type "protein_coding"; gene_status "KNOWN"; gene_name "POLRMT"; transcript_status "NOVEL"; transcript_name "ENCODEHT000279550"; exon_number "6"; exon_id "ENSE00000655290.1"; talon_gene "49243"; talon_transcript "279550"; talon_exon "809538"; ccdsid "CCDS12036.1"; exon_status "KNOWN"; level "2"; protein_id "ENSP00000465759.2"; source "HAVANA"; tag "CCDS";
chr19	HAVANA	exon	617777	617849	.	-	.	gene_id "ENSG00000099821.13"; transcript_id "ENCODEHT000279550"; gene_type "protein_coding"; gene_status "KNOWN"; gene_name "POLRMT"; transcript_status "NOVEL"; transcript_name "ENCODEHT000279550"; exon_number "7"; exon_id "ENSE00000655291.1"; talon_gene "49243"; talon_transcript "279550"; talon_exon "809540"; ccdsid "CCDS12036.1"; exon_status "KNOWN"; level "2"; protein_id "ENSP00000465759.2"; source "HAVANA"; tag "CCDS";
chr19	HAVANA	exon	617570	617655	.	-	.	gene_id "ENSG00000099821.13"; transcript_id "ENCODEHT000279550"; gene_type "protein_coding"; gene_status "KNOWN"; gene_name "POLRMT"; transcript_status "NOVEL"; transcript_name "ENCODEHT000279550"; exon_number "8"; exon_id "ENSE00003525349.1"; talon_gene "49243"; talon_transcript "279550"; talon_exon "809501"; ccdsid "CCDS12036.1"; exon_status "KNOWN"; level "2"; protein_id "ENSP00000465759.2"; source "HAVANA"; tag "CCDS";
chr19	HAVANA	exon	617419	617480	.	-	.	gene_id "ENSG00000099821.13"; transcript_id "ENCODEHT000279550"; gene_type "protein_coding"; gene_status "KNOWN"; gene_name "POLRMT"; transcript_status "NOVEL"; transcript_name "ENCODEHT000279550"; exon_number "9"; exon_id "ENSE00003539374.1"; talon_gene "49243"; talon_transcript "279550"; talon_exon "809503"; ccdsid "CCDS12036.1"; exon_status "KNOWN"; level "2"; protein_id "ENSP00000465759.2"; source "HAVANA"; tag "CCDS";
chr19	HAVANA	exon	617224	617323	.	-	.	gene_id "ENSG00000099821.13"; transcript_id "ENCODEHT000279550"; gene_type "protein_coding"; gene_status "KNOWN"; gene_name "POLRMT"; transcript_status "NOVEL"; transcript_name "ENCODEHT000279550"; exon_number "10"; exon_id "ENSE00002794764.1"; talon_gene "49243"; talon_transcript "279550"; talon_exon "809505"; ccdsid "CCDS12036.1"; exon_status "KNOWN"; level "2"; protein_id "ENSP00000465759.2"; source "HAVANA"; tag "CCDS";
chr19	HAVANA	gene	647526	663185	.	-	.	gene_id "ENSG00000070423.17"; gene_name "RNF126"; gene_status "KNOWN"; gene_type "protein_coding"; talon_gene "49246"; havana_gene "OTTHUMG00000180592.9"; level "2";
chr19	HAVANA	transcript	647526	663194	.	-	.	gene_id "ENSG00000070423.17"; transcript_id "ENST00000605891.5"; gene_name "RNF126"; gene_status "KNOWN"; gene_type "protein_coding"; transcript_type "nonsense_mediated_decay"; transcript_status "KNOWN"; transcript_name "RNF126-207"; talon_gene "49246"; talon_transcript "174916"; havana_transcript "OTTHUMT00000471250.4"; level "2"; protein_id "ENSP00000475833.1"; source "HAVANA"; transcript_support_level "5";
chr19	HAVANA	exon	663047	663194	.	-	.	gene_id "ENSG00000070423.17"; transcript_id "ENST00000605891.5"; gene_type "protein_coding"; gene_status "KNOWN"; gene_name "RNF126"; transcript_type "nonsense_mediated_decay"; transcript_status "KNOWN"; transcript_name "RNF126-207"; exon_number "1"; exon_id "ENSE00001155257.7"; talon_gene "49246"; talon_transcript "174916"; talon_exon "809568"; exon_status "KNOWN"; level "2"; protein_id "ENSP00000475833.1"; source "HAVANA";
chr19	HAVANA	exon	652826	652884	.	-	.	gene_id "ENSG00000070423.17"; transcript_id "ENST00000605891.5"; gene_type "protein_coding"; gene_status "KNOWN"; gene_name "RNF126"; transcript_type "nonsense_mediated_decay"; transcript_status "KNOWN"; transcript_name "RNF126-207"; exon_number "2"; exon_id "ENSE00003563556.1"; talon_gene "49246"; talon_transcript "174916"; talon_exon "809570"; ccdsid "CCDS12039.1"; exon_status "KNOWN"; level "2"; protein_id "ENSP00000475833.1"; source "HAVANA"; tag "CCDS";
chr19	HAVANA	exon	652233	652296	.	-	.	gene_id "ENSG00000070423.17"; transcript_id "ENST00000605891.5"; gene_type "protein_coding"; gene_status "KNOWN"; gene_name "RNF126"; transcript_type "nonsense_mediated_decay"; transcript_status "KNOWN"; transcript_name "RNF126-207"; exon_number "3"; exon_id "ENSE00003511857.1"; talon_gene "49246"; talon_transcript "174916"; talon_exon "809572"; ccdsid "CCDS12039.1"; exon_status "KNOWN"; level "2"; protein_id "ENSP00000475833.1"; source "HAVANA"; tag "CCDS";
chr19	HAVANA	exon	651611	651915	.	-	.	gene_id "ENSG00000070423.17"; transcript_id "ENST00000605891.5"; gene_type "protein_coding"; gene_status "KNOWN"; gene_name "RNF126"; transcript_type "nonsense_mediated_decay"; transcript_status "KNOWN"; transcript_name "RNF126-207"; exon_number "4"; exon_id "ENSE00003697728.1"; talon_gene "49246"; talon_transcript "174916"; talon_exon "809574"; exon_status "KNOWN"; level "2"; protein_id "ENSP00000475833.1"; source "HAVANA";
chr19	HAVANA	exon	650234	650296	.	-	.	gene_id "ENSG00000070423.17"; transcript_id "ENST00000605891.5"; gene_type "protein_coding"; gene_status "KNOWN"; gene_name "RNF126"; transcript_type "nonsense_mediated_decay"; transcript_status "KNOWN"; transcript_name "RNF126-207"; exon_number "5"; exon_id "ENSE00003611236.1"; talon_gene "49246"; talon_transcript "174916"; talon_exon "809576"; ccdsid "CCDS12039.1"; exon_status "KNOWN"; level "2"; protein_id "ENSP00000475833.1"; source "HAVANA"; tag "CCDS";
chr19	HAVANA	exon	649679	649748	.	-	.	gene_id "ENSG00000070423.17"; transcript_id "ENST00000605891.5"; gene_type "protein_coding"; gene_status "KNOWN"; gene_name "RNF126"; transcript_type "nonsense_mediated_decay"; transcript_status "KNOWN"; transcript_name "RNF126-207"; exon_number "6"; exon_id "ENSE00003667555.1"; talon_gene "49246"; talon_transcript "174916"; talon_exon "809578"; ccdsid "CCDS12039.1"; exon_status "KNOWN"; level "2"; protein_id "ENSP00000475833.1"; source "HAVANA"; tag "CCDS";
chr19	HAVANA	exon	648882	648975	.	-	.	gene_id "ENSG00000070423.17"; transcript_id "ENST00000605891.5"; gene_type "protein_coding"; gene_status "KNOWN"; gene_name "RNF126"; transcript_type "nonsense_mediated_decay"; transcript_status "KNOWN"; transcript_name "RNF126-207"; exon_number "7"; exon_id "ENSE00003525665.1"; talon_gene "49246"; talon_transcript "174916"; talon_exon "809580"; ccdsid "CCDS12039.1"; exon_status "KNOWN"; level "2"; protein_id "ENSP00000475833.1"; source "HAVANA"; tag "CCDS";
chr19	HAVANA	exon	648372	648487	.	-	.	gene_id "ENSG00000070423.17"; transcript_id "ENST00000605891.5"; gene_type "protein_coding"; gene_status "KNOWN"; gene_name "RNF126"; transcript_type "nonsense_mediated_decay"; transcript_status "KNOWN"; transcript_name "RNF126-207"; exon_number "8"; exon_id "ENSE00003519046.1"; talon_gene "49246"; talon_transcript "174916"; talon_exon "809582"; ccdsid "CCDS12039.1"; exon_status "KNOWN"; level "2"; protein_id "ENSP00000475833.1"; source "HAVANA"; tag "CCDS";
chr19	HAVANA	exon	647526	648277	.	-	.	gene_id "ENSG00000070423.17"; transcript_id "ENST00000605891.5"; gene_type "protein_coding"; gene_status "KNOWN"; gene_name "RNF126"; transcript_type "nonsense_mediated_decay"; transcript_status "KNOWN"; transcript_name "RNF126-207"; exon_number "9"; exon_id "ENSE00002786790.1"; talon_gene "49246"; talon_transcript "174916"; talon_exon "809584"; ccdsid "CCDS12039.1"; exon_status "KNOWN"; level "2"; protein_id "ENSP00000475833.1"; source "HAVANA"; tag "CCDS";
chr19	HAVANA	transcript	647526	663277	.	-	.	gene_id "ENSG00000070423.17"; transcript_id "ENST00000292363.9"; gene_name "RNF126"; gene_status "KNOWN"; gene_type "protein_coding"; transcript_type "protein_coding"; transcript_status "KNOWN"; transcript_name "RNF126-201"; talon_gene "49246"; talon_transcript "174917"; ccdsid "CCDS12039.1"; havana_transcript "OTTHUMT00000452104.6"; level "2"; protein_id "ENSP00000292363.3"; source "HAVANA"; tag "CCDS"; transcript_support_level "1";
chr19	HAVANA	exon	663047	663277	.	-	.	gene_id "ENSG00000070423.17"; transcript_id "ENST00000292363.9"; gene_type "protein_coding"; gene_status "KNOWN"; gene_name "RNF126"; transcript_type "protein_coding"; transcript_status "KNOWN"; transcript_name "RNF126-201"; exon_number "1"; exon_id "ENSE00003702081.1"; talon_gene "49246"; talon_transcript "174917"; talon_exon "809585"; ccdsid "CCDS12039.1"; exon_status "KNOWN"; level "2"; protein_id "ENSP00000292363.3"; source "HAVANA"; tag "CCDS";
chr19	HAVANA	exon	652826	652884	.	-	.	gene_id "ENSG00000070423.17"; transcript_id "ENST00000292363.9"; gene_type "protein_coding"; gene_status "KNOWN"; gene_name "RNF126"; transcript_type "protein_coding"; transcript_status "KNOWN"; transcript_name "RNF126-201"; exon_number "2"; exon_id "ENSE00003563556.1"; talon_gene "49246"; talon_transcript "174917"; talon_exon "809570"; ccdsid "CCDS12039.1"; exon_status "KNOWN"; level "2"; protein_id "ENSP00000475833.1"; source "HAVANA"; tag "CCDS";
chr19	HAVANA	exon	652233	652296	.	-	.	gene_id "ENSG00000070423.17"; transcript_id "ENST00000292363.9"; gene_type "protein_coding"; gene_status "KNOWN"; gene_name "RNF126"; transcript_type "protein_coding"; transcript_status "KNOWN"; transcript_name "RNF126-201"; exon_number "3"; exon_id "ENSE00003511857.1"; talon_gene "49246"; talon_transcript "174917"; talon_exon "809572"; ccdsid "CCDS12039.1"; exon_status "KNOWN"; level "2"; protein_id "ENSP00000475833.1"; source "HAVANA"; tag "CCDS";
chr19	HAVANA	exon	651611	651855	.	-	.	gene_id "ENSG00000070423.17"; transcript_id "ENST00000292363.9"; gene_type "protein_coding"; gene_status "KNOWN"; gene_name "RNF126"; transcript_type "protein_coding"; transcript_status "KNOWN"; transcript_name "RNF126-201"; exon_number "4"; exon_id "ENSE00000655248.1"; talon_gene "49246"; talon_transcript "174917"; talon_exon "809587"; ccdsid "CCDS12039.1"; exon_status "KNOWN"; level "2"; protein_id "ENSP00000292363.3"; source "HAVANA"; tag "CCDS";
chr19	HAVANA	exon	650234	650296	.	-	.	gene_id "ENSG00000070423.17"; transcript_id "ENST00000292363.9"; gene_type "protein_coding"; gene_status "KNOWN"; gene_name "RNF126"; transcript_type "protein_coding"; transcript_status "KNOWN"; transcript_name "RNF126-201"; exon_number "5"; exon_id "ENSE00003611236.1"; talon_gene "49246"; talon_transcript "174917"; talon_exon "809576"; ccdsid "CCDS12039.1"; exon_status "KNOWN"; level "2"; protein_id "ENSP00000475833.1"; source "HAVANA"; tag "CCDS";
chr19	HAVANA	exon	649679	649748	.	-	.	gene_id "ENSG00000070423.17"; transcript_id "ENST00000292363.9"; gene_type "protein_coding"; gene_status "KNOWN"; gene_name "RNF126"; transcript_type "protein_coding"; transcript_status "KNOWN"; transcript_name "RNF126-201"; exon_number "6"; exon_id "ENSE00003667555.1"; talon_gene "49246"; talon_transcript "174917"; talon_exon "809578"; ccdsid "CCDS12039.1"; exon_status "KNOWN"; level "2"; protein_id "ENSP00000475833.1"; source "HAVANA"; tag "CCDS";
chr19	HAVANA	exon	648882	648975	.	-	.	gene_id "ENSG00000070423.17"; transcript_id "ENST00000292363.9"; gene_type "protein_coding"; gene_status "KNOWN"; gene_name "RNF126"; transcript_type "protein_coding"; transcript_status "KNOWN"; transcript_name "RNF126-201"; exon_number "7"; exon_id "ENSE00003525665.1"; talon_gene "49246"; talon_transcript "174917"; talon_exon "809580"; ccdsid "CCDS12039.1"; exon_status "KNOWN"; level "2"; protein_id "ENSP00000475833.1"; source "HAVANA"; tag "CCDS";
chr19	HAVANA	exon	648372	648487	.	-	.	gene_id "ENSG00000070423.17"; transcript_id "ENST00000292363.9"; gene_type "protein_coding"; gene_status "KNOWN"; gene_name "RNF126"; transcript_type "protein_coding"; transcript_status "KNOWN"; transcript_name "RNF126-201"; exon_number "8"; exon_id "ENSE00003519046.1"; talon_gene "49246"; talon_transcript "174917"; talon_exon "809582"; ccdsid "CCDS12039.1"; exon_status "KNOWN"; level "2"; protein_id "ENSP00000475833.1"; source "HAVANA"; tag "CCDS";
chr19	HAVANA	exon	647526	648277	.	-	.	gene_id "ENSG00000070423.17"; transcript_id "ENST00000292363.9"; gene_type "protein_coding"; gene_status "KNOWN"; gene_name "RNF126"; transcript_type "protein_coding"; transcript_status "KNOWN"; transcript_name "RNF126-201"; exon_number "9"; exon_id "ENSE00002786790.1"; talon_gene "49246"; talon_transcript "174917"; talon_exon "809584"; ccdsid "CCDS12039.1"; exon_status "KNOWN"; level "2"; protein_id "ENSP00000475833.1"; source "HAVANA"; tag "CCDS";
chr19	TALON	transcript	647526	648277	.	-	.	gene_id "ENSG00000070423.17"; transcript_id "ENCODEHT000279684"; gene_name "RNF126"; gene_status "KNOWN"; gene_type "protein_coding"; transcript_status "NOVEL"; transcript_name "ENCODEHT000279684"; talon_gene "49246"; talon_transcript "279684"; ISM_to_IDs "174916,174917"; ISM_transcript "TRUE";
chr19	HAVANA	exon	647526	648277	.	-	.	gene_id "ENSG00000070423.17"; transcript_id "ENCODEHT000279684"; gene_type "protein_coding"; gene_status "KNOWN"; gene_name "RNF126"; transcript_status "NOVEL"; transcript_name "ENCODEHT000279684"; exon_number "1"; exon_id "ENSE00002786790.1"; talon_gene "49246"; talon_transcript "279684"; talon_exon "809584"; ccdsid "CCDS12039.1"; exon_status "KNOWN"; level "2"; protein_id "ENSP00000475833.1"; source "HAVANA"; tag "CCDS";
chr19	HAVANA	transcript	647530	650594	.	-	.	gene_id "ENSG00000070423.17"; transcript_id "ENST00000586749.1"; gene_name "RNF126"; gene_status "KNOWN"; gene_type "protein_coding"; transcript_type "retained_intron"; transcript_status "KNOWN"; transcript_name "RNF126-202"; talon_gene "49246"; talon_transcript "174919"; havana_transcript "OTTHUMT00000452105.1"; level "2"; source "HAVANA"; transcript_support_level "2";
chr19	HAVANA	exon	650234	650594	.	-	.	gene_id "ENSG00000070423.17"; transcript_id "ENST00000586749.1"; gene_type "protein_coding"; gene_status "KNOWN"; gene_name "RNF126"; transcript_type "retained_intron"; transcript_status "KNOWN"; transcript_name "RNF126-202"; exon_number "1"; exon_id "ENSE00002746461.1"; talon_gene "49246"; talon_transcript "174919"; talon_exon "809593"; exon_status "KNOWN"; level "2"; source "HAVANA";
chr19	HAVANA	exon	648882	649748	.	-	.	gene_id "ENSG00000070423.17"; transcript_id "ENST00000586749.1"; gene_type "protein_coding"; gene_status "KNOWN"; gene_name "RNF126"; transcript_type "retained_intron"; transcript_status "KNOWN"; transcript_name "RNF126-202"; exon_number "2"; exon_id "ENSE00002917125.1"; talon_gene "49246"; talon_transcript "174919"; talon_exon "809594"; exon_status "KNOWN"; level "2"; source "HAVANA";
chr19	HAVANA	exon	648372	648487	.	-	.	gene_id "ENSG00000070423.17"; transcript_id "ENST00000586749.1"; gene_type "protein_coding"; gene_status "KNOWN"; gene_name "RNF126"; transcript_type "retained_intron"; transcript_status "KNOWN"; transcript_name "RNF126-202"; exon_number "3"; exon_id "ENSE00003519046.1"; talon_gene "49246"; talon_transcript "174919"; talon_exon "809582"; ccdsid "CCDS12039.1"; exon_status "KNOWN"; level "2"; protein_id "ENSP00000475833.1"; source "HAVANA"; tag "CCDS";
chr19	HAVANA	exon	647530	648277	.	-	.	gene_id "ENSG00000070423.17"; transcript_id "ENST00000586749.1"; gene_type "protein_coding"; gene_status "KNOWN"; gene_name "RNF126"; transcript_type "retained_intron"; transcript_status "KNOWN"; transcript_name "RNF126-202"; exon_number "4"; exon_id "ENSE00001113321.5"; talon_gene "49246"; talon_transcript "174919"; talon_exon "809595"; exon_status "KNOWN"; level "2"; source "HAVANA";
chr19	HAVANA	transcript	648132	663233	.	-	.	gene_id "ENSG00000070423.17"; transcript_id "ENST00000589762.5"; gene_name "RNF126"; gene_status "KNOWN"; gene_type "protein_coding"; transcript_type "protein_coding"; transcript_status "KNOWN"; transcript_name "RNF126-203"; talon_gene "49246"; talon_transcript "174920"; havana_transcript "OTTHUMT00000452109.7"; level "2"; protein_id "ENSP00000464945.2"; source "HAVANA"; tag "cds_end_NF"; transcript_support_level "2";
chr19	HAVANA	exon	663047	663233	.	-	.	gene_id "ENSG00000070423.17"; transcript_id "ENST00000589762.5"; gene_type "protein_coding"; gene_status "KNOWN"; gene_name "RNF126"; transcript_type "protein_coding"; transcript_status "KNOWN"; transcript_name "RNF126-203"; exon_number "1"; exon_id "ENSE00003701113.1"; talon_gene "49246"; talon_transcript "174920"; talon_exon "809596"; exon_status "KNOWN"; level "2"; protein_id "ENSP00000464945.2"; source "HAVANA"; tag "cds_end_NF";
chr19	HAVANA	exon	652826	652884	.	-	.	gene_id "ENSG00000070423.17"; transcript_id "ENST00000589762.5"; gene_type "protein_coding"; gene_status "KNOWN"; gene_name "RNF126"; transcript_type "protein_coding"; transcript_status "KNOWN"; transcript_name "RNF126-203"; exon_number "2"; exon_id "ENSE00003563556.1"; talon_gene "49246"; talon_transcript "174920"; talon_exon "809570"; ccdsid "CCDS12039.1"; exon_status "KNOWN"; level "2"; protein_id "ENSP00000475833.1"; source "HAVANA"; tag "CCDS";
chr19	HAVANA	exon	652233	652296	.	-	.	gene_id "ENSG00000070423.17"; transcript_id "ENST00000589762.5"; gene_type "protein_coding"; gene_status "KNOWN"; gene_name "RNF126"; transcript_type "protein_coding"; transcript_status "KNOWN"; transcript_name "RNF126-203"; exon_number "3"; exon_id "ENSE00003511857.1"; talon_gene "49246"; talon_transcript "174920"; talon_exon "809572"; ccdsid "CCDS12039.1"; exon_status "KNOWN"; level "2"; protein_id "ENSP00000475833.1"; source "HAVANA"; tag "CCDS";
chr19	HAVANA	exon	651692	651855	.	-	.	gene_id "ENSG00000070423.17"; transcript_id "ENST00000589762.5"; gene_type "protein_coding"; gene_status "KNOWN"; gene_name "RNF126"; transcript_type "protein_coding"; transcript_status "KNOWN"; transcript_name "RNF126-203"; exon_number "4"; exon_id "ENSE00002807454.1"; talon_gene "49246"; talon_transcript "174920"; talon_exon "809597"; exon_status "KNOWN"; level "2"; protein_id "ENSP00000464945.2"; source "HAVANA"; tag "cds_end_NF";
chr19	HAVANA	exon	650234	650296	.	-	.	gene_id "ENSG00000070423.17"; transcript_id "ENST00000589762.5"; gene_type "protein_coding"; gene_status "KNOWN"; gene_name "RNF126"; transcript_type "protein_coding"; transcript_status "KNOWN"; transcript_name "RNF126-203"; exon_number "5"; exon_id "ENSE00003611236.1"; talon_gene "49246"; talon_transcript "174920"; talon_exon "809576"; ccdsid "CCDS12039.1"; exon_status "KNOWN"; level "2"; protein_id "ENSP00000475833.1"; source "HAVANA"; tag "CCDS";
chr19	HAVANA	exon	649679	649748	.	-	.	gene_id "ENSG00000070423.17"; transcript_id "ENST00000589762.5"; gene_type "protein_coding"; gene_status "KNOWN"; gene_name "RNF126"; transcript_type "protein_coding"; transcript_status "KNOWN"; transcript_name "RNF126-203"; exon_number "6"; exon_id "ENSE00003667555.1"; talon_gene "49246"; talon_transcript "174920"; talon_exon "809578"; ccdsid "CCDS12039.1"; exon_status "KNOWN"; level "2"; protein_id "ENSP00000475833.1"; source "HAVANA"; tag "CCDS";
chr19	HAVANA	exon	648882	648975	.	-	.	gene_id "ENSG00000070423.17"; transcript_id "ENST00000589762.5"; gene_type "protein_coding"; gene_status "KNOWN"; gene_name "RNF126"; transcript_type "protein_coding"; transcript_status "KNOWN"; transcript_name "RNF126-203"; exon_number "7"; exon_id "ENSE00003525665.1"; talon_gene "49246"; talon_transcript "174920"; talon_exon "809580"; ccdsid "CCDS12039.1"; exon_status "KNOWN"; level "2"; protein_id "ENSP00000475833.1"; source "HAVANA"; tag "CCDS";
chr19	HAVANA	exon	648372	648487	.	-	.	gene_id "ENSG00000070423.17"; transcript_id "ENST00000589762.5"; gene_type "protein_coding"; gene_status "KNOWN"; gene_name "RNF126"; transcript_type "protein_coding"; transcript_status "KNOWN"; transcript_name "RNF126-203"; exon_number "8"; exon_id "ENSE00003519046.1"; talon_gene "49246"; talon_transcript "174920"; talon_exon "809582"; ccdsid "CCDS12039.1"; exon_status "KNOWN"; level "2"; protein_id "ENSP00000475833.1"; source "HAVANA"; tag "CCDS";
chr19	HAVANA	exon	648132	648277	.	-	.	gene_id "ENSG00000070423.17"; transcript_id "ENST00000589762.5"; gene_type "protein_coding"; gene_status "KNOWN"; gene_name "RNF126"; transcript_type "protein_coding"; transcript_status "KNOWN"; transcript_name "RNF126-203"; exon_number "9"; exon_id "ENSE00002753694.2"; talon_gene "49246"; talon_transcript "174920"; talon_exon "809599"; exon_status "KNOWN"; level "2"; protein_id "ENSP00000464945.2"; source "HAVANA"; tag "cds_end_NF";
chr19	HAVANA	transcript	651385	663185	.	-	.	gene_id "ENSG00000070423.17"; transcript_id "ENST00000591394.2"; gene_name "RNF126"; gene_status "KNOWN"; gene_type "protein_coding"; transcript_type "retained_intron"; transcript_status "KNOWN"; transcript_name "RNF126-205"; talon_gene "49246"; talon_transcript "174921"; havana_transcript "OTTHUMT00000474376.2"; level "2"; source "HAVANA"; transcript_support_level "2";
chr19	HAVANA	exon	663047	663185	.	-	.	gene_id "ENSG00000070423.17"; transcript_id "ENST00000591394.2"; gene_type "protein_coding"; gene_status "KNOWN"; gene_name "RNF126"; transcript_type "retained_intron"; transcript_status "KNOWN"; transcript_name "RNF126-205"; exon_number "1"; exon_id "ENSE00002973225.2"; talon_gene "49246"; talon_transcript "174921"; talon_exon "809600"; exon_status "KNOWN"; level "2"; source "HAVANA";
chr19	HAVANA	exon	652826	652884	.	-	.	gene_id "ENSG00000070423.17"; transcript_id "ENST00000591394.2"; gene_type "protein_coding"; gene_status "KNOWN"; gene_name "RNF126"; transcript_type "retained_intron"; transcript_status "KNOWN"; transcript_name "RNF126-205"; exon_number "2"; exon_id "ENSE00003563556.1"; talon_gene "49246"; talon_transcript "174921"; talon_exon "809570"; ccdsid "CCDS12039.1"; exon_status "KNOWN"; level "2"; protein_id "ENSP00000475833.1"; source "HAVANA"; tag "CCDS";
chr19	HAVANA	exon	652233	652296	.	-	.	gene_id "ENSG00000070423.17"; transcript_id "ENST00000591394.2"; gene_type "protein_coding"; gene_status "KNOWN"; gene_name "RNF126"; transcript_type "retained_intron"; transcript_status "KNOWN"; transcript_name "RNF126-205"; exon_number "3"; exon_id "ENSE00003511857.1"; talon_gene "49246"; talon_transcript "174921"; talon_exon "809572"; ccdsid "CCDS12039.1"; exon_status "KNOWN"; level "2"; protein_id "ENSP00000475833.1"; source "HAVANA"; tag "CCDS";
chr19	HAVANA	exon	651385	651855	.	-	.	gene_id "ENSG00000070423.17"; transcript_id "ENST00000591394.2"; gene_type "protein_coding"; gene_status "KNOWN"; gene_name "RNF126"; transcript_type "retained_intron"; transcript_status "KNOWN"; transcript_name "RNF126-205"; exon_number "4"; exon_id "ENSE00002958391.1"; talon_gene "49246"; talon_transcript "174921"; talon_exon "809601"; exon_status "KNOWN"; level "2"; source "HAVANA";
chr19	HAVANA	gene	676365	683392	.	+	.	gene_id "ENSG00000070404.9"; gene_name "FSTL3"; gene_status "KNOWN"; gene_type "protein_coding"; talon_gene "49248"; havana_gene "OTTHUMG00000180593.14"; level "2";
chr19	HAVANA	transcript	676365	683399	.	+	.	gene_id "ENSG00000070404.9"; transcript_id "ENST00000166139.8"; gene_name "FSTL3"; gene_status "KNOWN"; gene_type "protein_coding"; transcript_type "protein_coding"; transcript_status "KNOWN"; transcript_name "FSTL3-201"; talon_gene "49248"; talon_transcript "174924"; ccdsid "CCDS12040.1"; havana_transcript "OTTHUMT00000452479.7"; level "2"; protein_id "ENSP00000166139.3"; source "HAVANA"; tag "CCDS"; transcript_support_level "1";
chr19	HAVANA	exon	676365	676526	.	+	.	gene_id "ENSG00000070404.9"; transcript_id "ENST00000166139.8"; gene_type "protein_coding"; gene_status "KNOWN"; gene_name "FSTL3"; transcript_type "protein_coding"; transcript_status "KNOWN"; transcript_name "FSTL3-201"; exon_number "1"; exon_id "ENSE00000892311.6"; talon_gene "49248"; talon_transcript "174924"; talon_exon "809607"; ccdsid "CCDS12040.1"; exon_status "KNOWN"; level "2"; protein_id "ENSP00000166139.3"; source "HAVANA"; tag "CCDS";
chr19	HAVANA	exon	677792	677977	.	+	.	gene_id "ENSG00000070404.9"; transcript_id "ENST00000166139.8"; gene_type "protein_coding"; gene_status "KNOWN"; gene_name "FSTL3"; transcript_type "protein_coding"; transcript_status "KNOWN"; transcript_name "FSTL3-201"; exon_number "2"; exon_id "ENSE00000655234.1"; talon_gene "49248"; talon_transcript "174924"; talon_exon "809609"; ccdsid "CCDS12040.1"; exon_status "KNOWN"; level "2"; protein_id "ENSP00000166139.3"; source "HAVANA"; tag "CCDS";
chr19	HAVANA	exon	680274	680489	.	+	.	gene_id "ENSG00000070404.9"; transcript_id "ENST00000166139.8"; gene_type "protein_coding"; gene_status "KNOWN"; gene_name "FSTL3"; transcript_type "protein_coding"; transcript_status "KNOWN"; transcript_name "FSTL3-201"; exon_number "3"; exon_id "ENSE00003602279.1"; talon_gene "49248"; talon_transcript "174924"; talon_exon "809611"; ccdsid "CCDS12040.1"; exon_status "KNOWN"; level "2"; protein_id "ENSP00000166139.3"; source "HAVANA"; tag "CCDS";
chr19	HAVANA	exon	681333	681560	.	+	.	gene_id "ENSG00000070404.9"; transcript_id "ENST00000166139.8"; gene_type "protein_coding"; gene_status "KNOWN"; gene_name "FSTL3"; transcript_type "protein_coding"; transcript_status "KNOWN"; transcript_name "FSTL3-201"; exon_number "4"; exon_id "ENSE00003684051.1"; talon_gene "49248"; talon_transcript "174924"; talon_exon "809613"; ccdsid "CCDS12040.1"; exon_status "KNOWN"; level "2"; protein_id "ENSP00000166139.3"; source "HAVANA"; tag "CCDS";
chr19	HAVANA	exon	681650	683399	.	+	.	gene_id "ENSG00000070404.9"; transcript_id "ENST00000166139.8"; gene_type "protein_coding"; gene_status "KNOWN"; gene_name "FSTL3"; transcript_type "protein_coding"; transcript_status "KNOWN"; transcript_name "FSTL3-201"; exon_number "5"; exon_id "ENSE00000892310.5"; talon_gene "49248"; talon_transcript "174924"; talon_exon "809615"; ccdsid "CCDS12040.1"; exon_status "KNOWN"; level "2"; protein_id "ENSP00000166139.3"; source "HAVANA"; tag "CCDS";
chr19	HAVANA	transcript	680034	681413	.	+	.	gene_id "ENSG00000070404.9"; transcript_id "ENST00000589185.2"; gene_name "FSTL3"; gene_status "KNOWN"; gene_type "protein_coding"; transcript_type "protein_coding"; transcript_status "KNOWN"; transcript_name "FSTL3-203"; talon_gene "49248"; talon_transcript "174926"; havana_transcript "OTTHUMT00000452117.5"; level "2"; protein_id "ENSP00000484376.1"; source "HAVANA"; tag "retained_intron_CDS"; transcript_support_level "2";
chr19	HAVANA	exon	680034	680489	.	+	.	gene_id "ENSG00000070404.9"; transcript_id "ENST00000589185.2"; gene_type "protein_coding"; gene_status "KNOWN"; gene_name "FSTL3"; transcript_type "protein_coding"; transcript_status "KNOWN"; transcript_name "FSTL3-203"; exon_number "1"; exon_id "ENSE00002933480.1"; talon_gene "49248"; talon_transcript "174926"; talon_exon "809619"; exon_status "KNOWN"; level "2"; protein_id "ENSP00000484376.1"; source "HAVANA"; tag "retained_intron_CDS";
chr19	HAVANA	exon	681333	681413	.	+	.	gene_id "ENSG00000070404.9"; transcript_id "ENST00000589185.2"; gene_type "protein_coding"; gene_status "KNOWN"; gene_name "FSTL3"; transcript_type "protein_coding"; transcript_status "KNOWN"; transcript_name "FSTL3-203"; exon_number "2"; exon_id "ENSE00002767428.2"; talon_gene "49248"; talon_transcript "174926"; talon_exon "809620"; exon_status "KNOWN"; level "2"; protein_id "ENSP00000484376.1"; source "HAVANA"; tag "retained_intron_CDS";
chr19	HAVANA	transcript	680751	682107	.	+	.	gene_id "ENSG00000070404.9"; transcript_id "ENST00000605925.3"; gene_name "FSTL3"; gene_status "KNOWN"; gene_type "protein_coding"; transcript_type "protein_coding"; transcript_status "KNOWN"; transcript_name "FSTL3-207"; talon_gene "49248"; talon_transcript "174930"; havana_transcript "OTTHUMT00000471254.2"; level "2"; protein_id "ENSP00000484412.1"; source "HAVANA"; tag "basic"; transcript_support_level "4";
chr19	HAVANA	exon	680751	680812	.	+	.	gene_id "ENSG00000070404.9"; transcript_id "ENST00000605925.3"; gene_type "protein_coding"; gene_status "KNOWN"; gene_name "FSTL3"; transcript_type "protein_coding"; transcript_status "KNOWN"; transcript_name "FSTL3-207"; exon_number "1"; exon_id "ENSE00003697161.1"; talon_gene "49248"; talon_transcript "174930"; talon_exon "809629"; exon_status "KNOWN"; level "2"; protein_id "ENSP00000484412.1"; source "HAVANA"; tag "basic";
chr19	HAVANA	exon	681333	681560	.	+	.	gene_id "ENSG00000070404.9"; transcript_id "ENST00000605925.3"; gene_type "protein_coding"; gene_status "KNOWN"; gene_name "FSTL3"; transcript_type "protein_coding"; transcript_status "KNOWN"; transcript_name "FSTL3-207"; exon_number "2"; exon_id "ENSE00003684051.1"; talon_gene "49248"; talon_transcript "174930"; talon_exon "809613"; ccdsid "CCDS12040.1"; exon_status "KNOWN"; level "2"; protein_id "ENSP00000166139.3"; source "HAVANA"; tag "CCDS";
chr19	HAVANA	exon	681650	682107	.	+	.	gene_id "ENSG00000070404.9"; transcript_id "ENST00000605925.3"; gene_type "protein_coding"; gene_status "KNOWN"; gene_name "FSTL3"; transcript_type "protein_coding"; transcript_status "KNOWN"; transcript_name "FSTL3-207"; exon_number "3"; exon_id "ENSE00003781483.1"; talon_gene "49248"; talon_transcript "174930"; talon_exon "809626"; exon_status "KNOWN"; level "2"; protein_id "ENSP00000466383.2"; source "HAVANA"; tag "basic";
chr19	TALON	transcript	681650	683392	.	+	.	gene_id "ENSG00000070404.9"; transcript_id "ENCODEHT000279970"; gene_name "FSTL3"; gene_status "KNOWN"; gene_type "protein_coding"; transcript_status "NOVEL"; transcript_name "ENCODEHT000279970"; talon_gene "49248"; talon_transcript "279970"; ISM_to_IDs "174927,279924,279966"; ISM_transcript "TRUE";
chr19	HAVANA	exon	681650	683392	.	+	.	gene_id "ENSG00000070404.9"; transcript_id "ENCODEHT000279970"; gene_type "protein_coding"; gene_status "KNOWN"; gene_name "FSTL3"; transcript_status "NOVEL"; transcript_name "ENCODEHT000279970"; exon_number "1"; exon_id "ENSE00002795895.2"; talon_gene "49248"; talon_transcript "279970"; talon_exon "809623"; exon_status "KNOWN"; level "2"; protein_id "ENSP00000483064.1"; source "HAVANA"; tag "basic";
chr19	HAVANA	gene	797075	811461	.	+	.	gene_id "ENSG00000011304.19"; gene_name "PTBP1"; gene_status "KNOWN"; gene_type "protein_coding"; talon_gene "49255"; havana_gene "OTTHUMG00000181789.12"; level "2"; tag "ncRNA_host";
chr19	HAVANA	transcript	797075	812327	.	+	.	gene_id "ENSG00000011304.19"; transcript_id "ENST00000356948.10"; gene_name "PTBP1"; gene_status "KNOWN"; gene_type "protein_coding"; transcript_type "protein_coding"; transcript_status "KNOWN"; transcript_name "PTBP1-203"; talon_gene "49255"; talon_transcript "174950"; ccdsid "CCDS42456.1"; havana_transcript "OTTHUMT00000457603.4"; level "2"; protein_id "ENSP00000349428.4"; source "HAVANA"; tag "CCDS"; transcript_support_level "1";
chr19	HAVANA	exon	797075	797505	.	+	.	gene_id "ENSG00000011304.19"; transcript_id "ENST00000356948.10"; gene_type "protein_coding"; gene_status "KNOWN"; gene_name "PTBP1"; transcript_type "protein_coding"; transcript_status "KNOWN"; transcript_name "PTBP1-203"; exon_number "1"; exon_id "ENSE00002915955.1"; talon_gene "49255"; talon_transcript "174950"; talon_exon "809702"; ccdsid "CCDS42456.1"; exon_status "KNOWN"; level "2"; protein_id "ENSP00000349428.4"; source "HAVANA"; tag "CCDS";
chr19	ENSEMBL	exon	799413	799443	.	+	.	gene_id "ENSG00000011304.19"; transcript_id "ENST00000356948.10"; gene_type "protein_coding"; gene_status "KNOWN"; gene_name "PTBP1"; transcript_type "protein_coding"; transcript_status "KNOWN"; transcript_name "PTBP1-203"; exon_number "2"; exon_id "ENSE00003543217.1"; talon_gene "49255"; talon_transcript "174950"; talon_exon "809704"; ccdsid "CCDS42456.1"; exon_status "KNOWN"; level "3"; protein_id "ENSP00000486218.1"; source "ENSEMBL"; tag "basic";
chr19	HAVANA	exon	803561	803636	.	+	.	gene_id "ENSG00000011304.19"; transcript_id "ENST00000356948.10"; gene_type "protein_coding"; gene_status "KNOWN"; gene_name "PTBP1"; transcript_type "protein_coding"; transcript_status "KNOWN"; transcript_name "PTBP1-203"; exon_number "3"; exon_id "ENSE00003721172.1"; talon_gene "49255"; talon_transcript "174950"; talon_exon "809706"; ccdsid "CCDS42456.1"; exon_status "KNOWN"; level "2"; protein_id "ENSP00000349428.4"; source "HAVANA"; tag "CCDS";
chr19	HAVANA	exon	804036	804208	.	+	.	gene_id "ENSG00000011304.19"; transcript_id "ENST00000356948.10"; gene_type "protein_coding"; gene_status "KNOWN"; gene_name "PTBP1"; transcript_type "protein_coding"; transcript_status "KNOWN"; transcript_name "PTBP1-203"; exon_number "4"; exon_id "ENSE00003574135.1"; talon_gene "49255"; talon_transcript "174950"; talon_exon "809708"; ccdsid "CCDS42456.1"; exon_status "KNOWN"; level "2"; protein_id "ENSP00000349428.4"; source "HAVANA"; tag "CCDS";
chr19	HAVANA	exon	804292	804438	.	+	.	gene_id "ENSG00000011304.19"; transcript_id "ENST00000356948.10"; gene_type "protein_coding"; gene_status "KNOWN"; gene_name "PTBP1"; transcript_type "protein_coding"; transcript_status "KNOWN"; transcript_name "PTBP1-203"; exon_number "5"; exon_id "ENSE00003632946.1"; talon_gene "49255"; talon_transcript "174950"; talon_exon "809710"; ccdsid "CCDS42456.1"; exon_status "KNOWN"; level "2"; protein_id "ENSP00000349428.4"; source "HAVANA"; tag "CCDS";
chr19	HAVANA	exon	804532	804702	.	+	.	gene_id "ENSG00000011304.19"; transcript_id "ENST00000356948.10"; gene_type "protein_coding"; gene_status "KNOWN"; gene_name "PTBP1"; transcript_type "protein_coding"; transcript_status "KNOWN"; transcript_name "PTBP1-203"; exon_number "6"; exon_id "ENSE00003474534.1"; talon_gene "49255"; talon_transcript "174950"; talon_exon "809712"; ccdsid "CCDS42456.1"; exon_status "KNOWN"; level "2"; protein_id "ENSP00000349428.4"; source "HAVANA"; tag "CCDS";
chr19	HAVANA	exon	804829	804939	.	+	.	gene_id "ENSG00000011304.19"; transcript_id "ENST00000356948.10"; gene_type "protein_coding"; gene_status "KNOWN"; gene_name "PTBP1"; transcript_type "protein_coding"; transcript_status "KNOWN"; transcript_name "PTBP1-203"; exon_number "7"; exon_id "ENSE00003735118.1"; talon_gene "49255"; talon_transcript "174950"; talon_exon "809714"; ccdsid "CCDS42456.1"; exon_status "KNOWN"; level "2"; protein_id "ENSP00000349428.4"; source "HAVANA"; tag "CCDS";
chr19	HAVANA	exon	805013	805187	.	+	.	gene_id "ENSG00000011304.19"; transcript_id "ENST00000356948.10"; gene_type "protein_coding"; gene_status "KNOWN"; gene_name "PTBP1"; transcript_type "protein_coding"; transcript_status "KNOWN"; transcript_name "PTBP1-203"; exon_number "8"; exon_id "ENSE00003671876.1"; talon_gene "49255"; talon_transcript "174950"; talon_exon "809716"; ccdsid "CCDS42456.1"; exon_status "KNOWN"; level "2"; protein_id "ENSP00000349428.4"; source "HAVANA"; tag "CCDS";
chr19	HAVANA	exon	805492	805569	.	+	.	gene_id "ENSG00000011304.19"; transcript_id "ENST00000356948.10"; gene_type "protein_coding"; gene_status "KNOWN"; gene_name "PTBP1"; transcript_type "protein_coding"; transcript_status "KNOWN"; transcript_name "PTBP1-203"; exon_number "9"; exon_id "ENSE00001250599.4"; talon_gene "49255"; talon_transcript "174950"; talon_exon "809718"; ccdsid "CCDS42456.1"; exon_status "KNOWN"; level "2"; protein_id "ENSP00000349428.4"; source "HAVANA"; tag "CCDS";
chr19	HAVANA	exon	806408	806556	.	+	.	gene_id "ENSG00000011304.19"; transcript_id "ENST00000356948.10"; gene_type "protein_coding"; gene_status "KNOWN"; gene_name "PTBP1"; transcript_type "protein_coding"; transcript_status "KNOWN"; transcript_name "PTBP1-203"; exon_number "10"; exon_id "ENSE00000464365.1"; talon_gene "49255"; talon_transcript "174950"; talon_exon "809720"; ccdsid "CCDS42456.1"; exon_status "KNOWN"; level "2"; protein_id "ENSP00000349428.4"; source "HAVANA"; tag "CCDS";
chr19	ENSEMBL	exon	807869	807902	.	+	.	gene_id "ENSG00000011304.19"; transcript_id "ENST00000356948.10"; gene_type "protein_coding"; gene_status "KNOWN"; gene_name "PTBP1"; transcript_type "protein_coding"; transcript_status "KNOWN"; transcript_name "PTBP1-203"; exon_number "11"; exon_id "ENSE00000892219.1"; talon_gene "49255"; talon_transcript "174950"; talon_exon "809722"; ccdsid "CCDS42456.1"; exon_status "KNOWN"; level "3"; protein_id "ENSP00000486218.1"; source "ENSEMBL"; tag "basic";
chr19	ENSEMBL	exon	808360	808452	.	+	.	gene_id "ENSG00000011304.19"; transcript_id "ENST00000356948.10"; gene_type "protein_coding"; gene_status "KNOWN"; gene_name "PTBP1"; transcript_type "protein_coding"; transcript_status "KNOWN"; transcript_name "PTBP1-203"; exon_number "12"; exon_id "ENSE00003566523.1"; talon_gene "49255"; talon_transcript "174950"; talon_exon "809724"; ccdsid "CCDS42456.1"; exon_status "KNOWN"; level "3"; protein_id "ENSP00000486218.1"; source "ENSEMBL"; tag "basic";
chr19	ENSEMBL	exon	808546	808762	.	+	.	gene_id "ENSG00000011304.19"; transcript_id "ENST00000356948.10"; gene_type "protein_coding"; gene_status "KNOWN"; gene_name "PTBP1"; transcript_type "protein_coding"; transcript_status "KNOWN"; transcript_name "PTBP1-203"; exon_number "13"; exon_id "ENSE00003788382.1"; talon_gene "49255"; talon_transcript "174950"; talon_exon "809726"; ccdsid "CCDS42456.1"; exon_status "KNOWN"; level "3"; protein_id "ENSP00000486218.1"; source "ENSEMBL"; tag "basic";
chr19	ENSEMBL	exon	810543	810620	.	+	.	gene_id "ENSG00000011304.19"; transcript_id "ENST00000356948.10"; gene_type "protein_coding"; gene_status "KNOWN"; gene_name "PTBP1"; transcript_type "protein_coding"; transcript_status "KNOWN"; transcript_name "PTBP1-203"; exon_number "14"; exon_id "ENSE00003596168.1"; talon_gene "49255"; talon_transcript "174950"; talon_exon "809728"; ccdsid "CCDS42456.1"; exon_status "KNOWN"; level "3"; protein_id "ENSP00000486218.1"; source "ENSEMBL"; tag "basic";
chr19	ENSEMBL	exon	810694	812327	.	+	.	gene_id "ENSG00000011304.19"; transcript_id "ENST00000356948.10"; gene_type "protein_coding"; gene_status "KNOWN"; gene_name "PTBP1"; transcript_type "protein_coding"; transcript_status "KNOWN"; transcript_name "PTBP1-203"; exon_number "15"; exon_id "ENSE00001155037.1"; talon_gene "49255"; talon_transcript "174950"; talon_exon "809730"; ccdsid "CCDS42456.1"; exon_status "KNOWN"; level "3"; protein_id "ENSP00000486218.1"; source "ENSEMBL"; tag "basic";
chr19	HAVANA	transcript	797425	812312	.	+	.	gene_id "ENSG00000011304.19"; transcript_id "ENST00000349038.8"; gene_name "PTBP1"; gene_status "KNOWN"; gene_type "protein_coding"; transcript_type "protein_coding"; transcript_status "KNOWN"; transcript_name "PTBP1-201"; talon_gene "49255"; talon_transcript "174954"; ccdsid "CCDS32859.1"; havana_transcript "OTTHUMT00000457605.2"; level "2"; protein_id "ENSP00000014112.5"; source "HAVANA"; tag "CCDS"; transcript_support_level "1";
chr19	HAVANA	exon	797425	797505	.	+	.	gene_id "ENSG00000011304.19"; transcript_id "ENST00000349038.8"; gene_type "protein_coding"; gene_status "KNOWN"; gene_name "PTBP1"; transcript_type "protein_coding"; transcript_status "KNOWN"; transcript_name "PTBP1-201"; exon_number "1"; exon_id "ENSE00003658647.1"; talon_gene "49255"; talon_transcript "174954"; talon_exon "809734"; ccdsid "CCDS32859.1"; exon_status "KNOWN"; level "2"; protein_id "ENSP00000014112.5"; source "HAVANA"; tag "CCDS";
chr19	ENSEMBL	exon	799413	799443	.	+	.	gene_id "ENSG00000011304.19"; transcript_id "ENST00000349038.8"; gene_type "protein_coding"; gene_status "KNOWN"; gene_name "PTBP1"; transcript_type "protein_coding"; transcript_status "KNOWN"; transcript_name "PTBP1-201"; exon_number "2"; exon_id "ENSE00003543217.1"; talon_gene "49255"; talon_transcript "174954"; talon_exon "809704"; ccdsid "CCDS42456.1"; exon_status "KNOWN"; level "3"; protein_id "ENSP00000486218.1"; source "ENSEMBL"; tag "basic";
chr19	HAVANA	exon	803561	803636	.	+	.	gene_id "ENSG00000011304.19"; transcript_id "ENST00000349038.8"; gene_type "protein_coding"; gene_status "KNOWN"; gene_name "PTBP1"; transcript_type "protein_coding"; transcript_status "KNOWN"; transcript_name "PTBP1-201"; exon_number "3"; exon_id "ENSE00003721172.1"; talon_gene "49255"; talon_transcript "174954"; talon_exon "809706"; ccdsid "CCDS42456.1"; exon_status "KNOWN"; level "2"; protein_id "ENSP00000349428.4"; source "HAVANA"; tag "CCDS";
chr19	HAVANA	exon	804036	804208	.	+	.	gene_id "ENSG00000011304.19"; transcript_id "ENST00000349038.8"; gene_type "protein_coding"; gene_status "KNOWN"; gene_name "PTBP1"; transcript_type "protein_coding"; transcript_status "KNOWN"; transcript_name "PTBP1-201"; exon_number "4"; exon_id "ENSE00003574135.1"; talon_gene "49255"; talon_transcript "174954"; talon_exon "809708"; ccdsid "CCDS42456.1"; exon_status "KNOWN"; level "2"; protein_id "ENSP00000349428.4"; source "HAVANA"; tag "CCDS";
chr19	HAVANA	exon	804292	804438	.	+	.	gene_id "ENSG00000011304.19"; transcript_id "ENST00000349038.8"; gene_type "protein_coding"; gene_status "KNOWN"; gene_name "PTBP1"; transcript_type "protein_coding"; transcript_status "KNOWN"; transcript_name "PTBP1-201"; exon_number "5"; exon_id "ENSE00003632946.1"; talon_gene "49255"; talon_transcript "174954"; talon_exon "809710"; ccdsid "CCDS42456.1"; exon_status "KNOWN"; level "2"; protein_id "ENSP00000349428.4"; source "HAVANA"; tag "CCDS";
chr19	HAVANA	exon	804532	804702	.	+	.	gene_id "ENSG00000011304.19"; transcript_id "ENST00000349038.8"; gene_type "protein_coding"; gene_status "KNOWN"; gene_name "PTBP1"; transcript_type "protein_coding"; transcript_status "KNOWN"; transcript_name "PTBP1-201"; exon_number "6"; exon_id "ENSE00003474534.1"; talon_gene "49255"; talon_transcript "174954"; talon_exon "809712"; ccdsid "CCDS42456.1"; exon_status "KNOWN"; level "2"; protein_id "ENSP00000349428.4"; source "HAVANA"; tag "CCDS";
chr19	HAVANA	exon	804829	804939	.	+	.	gene_id "ENSG00000011304.19"; transcript_id "ENST00000349038.8"; gene_type "protein_coding"; gene_status "KNOWN"; gene_name "PTBP1"; transcript_type "protein_coding"; transcript_status "KNOWN"; transcript_name "PTBP1-201"; exon_number "7"; exon_id "ENSE00003735118.1"; talon_gene "49255"; talon_transcript "174954"; talon_exon "809714"; ccdsid "CCDS42456.1"; exon_status "KNOWN"; level "2"; protein_id "ENSP00000349428.4"; source "HAVANA"; tag "CCDS";
chr19	HAVANA	exon	805013	805187	.	+	.	gene_id "ENSG00000011304.19"; transcript_id "ENST00000349038.8"; gene_type "protein_coding"; gene_status "KNOWN"; gene_name "PTBP1"; transcript_type "protein_coding"; transcript_status "KNOWN"; transcript_name "PTBP1-201"; exon_number "8"; exon_id "ENSE00003671876.1"; talon_gene "49255"; talon_transcript "174954"; talon_exon "809716"; ccdsid "CCDS42456.1"; exon_status "KNOWN"; level "2"; protein_id "ENSP00000349428.4"; source "HAVANA"; tag "CCDS";
chr19	HAVANA	exon	806408	806556	.	+	.	gene_id "ENSG00000011304.19"; transcript_id "ENST00000349038.8"; gene_type "protein_coding"; gene_status "KNOWN"; gene_name "PTBP1"; transcript_type "protein_coding"; transcript_status "KNOWN"; transcript_name "PTBP1-201"; exon_number "9"; exon_id "ENSE00000464365.1"; talon_gene "49255"; talon_transcript "174954"; talon_exon "809720"; ccdsid "CCDS42456.1"; exon_status "KNOWN"; level "2"; protein_id "ENSP00000349428.4"; source "HAVANA"; tag "CCDS";
chr19	ENSEMBL	exon	807869	807902	.	+	.	gene_id "ENSG00000011304.19"; transcript_id "ENST00000349038.8"; gene_type "protein_coding"; gene_status "KNOWN"; gene_name "PTBP1"; transcript_type "protein_coding"; transcript_status "KNOWN"; transcript_name "PTBP1-201"; exon_number "10"; exon_id "ENSE00000892219.1"; talon_gene "49255"; talon_transcript "174954"; talon_exon "809722"; ccdsid "CCDS42456.1"; exon_status "KNOWN"; level "3"; protein_id "ENSP00000486218.1"; source "ENSEMBL"; tag "basic";
chr19	ENSEMBL	exon	808360	808452	.	+	.	gene_id "ENSG00000011304.19"; transcript_id "ENST00000349038.8"; gene_type "protein_coding"; gene_status "KNOWN"; gene_name "PTBP1"; transcript_type "protein_coding"; transcript_status "KNOWN"; transcript_name "PTBP1-201"; exon_number "11"; exon_id "ENSE00003566523.1"; talon_gene "49255"; talon_transcript "174954"; talon_exon "809724"; ccdsid "CCDS42456.1"; exon_status "KNOWN"; level "3"; protein_id "ENSP00000486218.1"; source "ENSEMBL"; tag "basic";
chr19	ENSEMBL	exon	808546	808762	.	+	.	gene_id "ENSG00000011304.19"; transcript_id "ENST00000349038.8"; gene_type "protein_coding"; gene_status "KNOWN"; gene_name "PTBP1"; transcript_type "protein_coding"; transcript_status "KNOWN"; transcript_name "PTBP1-201"; exon_number "12"; exon_id "ENSE00003788382.1"; talon_gene "49255"; talon_transcript "174954"; talon_exon "809726"; ccdsid "CCDS42456.1"; exon_status "KNOWN"; level "3"; protein_id "ENSP00000486218.1"; source "ENSEMBL"; tag "basic";
chr19	ENSEMBL	exon	810543	810620	.	+	.	gene_id "ENSG00000011304.19"; transcript_id "ENST00000349038.8"; gene_type "protein_coding"; gene_status "KNOWN"; gene_name "PTBP1"; transcript_type "protein_coding"; transcript_status "KNOWN"; transcript_name "PTBP1-201"; exon_number "13"; exon_id "ENSE00003596168.1"; talon_gene "49255"; talon_transcript "174954"; talon_exon "809728"; ccdsid "CCDS42456.1"; exon_status "KNOWN"; level "3"; protein_id "ENSP00000486218.1"; source "ENSEMBL"; tag "basic";
chr19	HAVANA	exon	810694	812312	.	+	.	gene_id "ENSG00000011304.19"; transcript_id "ENST00000349038.8"; gene_type "protein_coding"; gene_status "KNOWN"; gene_name "PTBP1"; transcript_type "protein_coding"; transcript_status "KNOWN"; transcript_name "PTBP1-201"; exon_number "14"; exon_id "ENSE00002798271.3"; talon_gene "49255"; talon_transcript "174954"; talon_exon "809738"; ccdsid "CCDS32859.1"; exon_status "KNOWN"; level "2"; protein_id "ENSP00000014112.5"; source "HAVANA"; tag "CCDS";
chr19	TALON	transcript	797425	812312	.	+	.	gene_id "ENSG00000011304.19"; transcript_id "ENCODEHT000280024"; gene_name "PTBP1"; gene_status "KNOWN"; gene_type "protein_coding"; transcript_status "NOVEL"; transcript_name "ENCODEHT000280024"; talon_gene "49255"; talon_transcript "280024"; NNC_transcript "TRUE";
chr19	HAVANA	exon	797425	797505	.	+	.	gene_id "ENSG00000011304.19"; transcript_id "ENCODEHT000280024"; gene_type "protein_coding"; gene_status "KNOWN"; gene_name "PTBP1"; transcript_status "NOVEL"; transcript_name "ENCODEHT000280024"; exon_number "1"; exon_id "ENSE00003658647.1"; talon_gene "49255"; talon_transcript "280024"; talon_exon "809734"; ccdsid "CCDS32859.1"; exon_status "KNOWN"; level "2"; protein_id "ENSP00000014112.5"; source "HAVANA"; tag "CCDS";
chr19	ENSEMBL	exon	799413	799443	.	+	.	gene_id "ENSG00000011304.19"; transcript_id "ENCODEHT000280024"; gene_type "protein_coding"; gene_status "KNOWN"; gene_name "PTBP1"; transcript_status "NOVEL"; transcript_name "ENCODEHT000280024"; exon_number "2"; exon_id "ENSE00003543217.1"; talon_gene "49255"; talon_transcript "280024"; talon_exon "809704"; ccdsid "CCDS42456.1"; exon_status "KNOWN"; level "3"; protein_id "ENSP00000486218.1"; source "ENSEMBL"; tag "basic";
chr19	HAVANA	exon	803561	803636	.	+	.	gene_id "ENSG00000011304.19"; transcript_id "ENCODEHT000280024"; gene_type "protein_coding"; gene_status "KNOWN"; gene_name "PTBP1"; transcript_status "NOVEL"; transcript_name "ENCODEHT000280024"; exon_number "3"; exon_id "ENSE00003721172.1"; talon_gene "49255"; talon_transcript "280024"; talon_exon "809706"; ccdsid "CCDS42456.1"; exon_status "KNOWN"; level "2"; protein_id "ENSP00000349428.4"; source "HAVANA"; tag "CCDS";
chr19	HAVANA	exon	804036	804208	.	+	.	gene_id "ENSG00000011304.19"; transcript_id "ENCODEHT000280024"; gene_type "protein_coding"; gene_status "KNOWN"; gene_name "PTBP1"; transcript_status "NOVEL"; transcript_name "ENCODEHT000280024"; exon_number "4"; exon_id "ENSE00003574135.1"; talon_gene "49255"; talon_transcript "280024"; talon_exon "809708"; ccdsid "CCDS42456.1"; exon_status "KNOWN"; level "2"; protein_id "ENSP00000349428.4"; source "HAVANA"; tag "CCDS";
chr19	HAVANA	exon	804292	804438	.	+	.	gene_id "ENSG00000011304.19"; transcript_id "ENCODEHT000280024"; gene_type "protein_coding"; gene_status "KNOWN"; gene_name "PTBP1"; transcript_status "NOVEL"; transcript_name "ENCODEHT000280024"; exon_number "5"; exon_id "ENSE00003632946.1"; talon_gene "49255"; talon_transcript "280024"; talon_exon "809710"; ccdsid "CCDS42456.1"; exon_status "KNOWN"; level "2"; protein_id "ENSP00000349428.4"; source "HAVANA"; tag "CCDS";
chr19	HAVANA	exon	804532	804702	.	+	.	gene_id "ENSG00000011304.19"; transcript_id "ENCODEHT000280024"; gene_type "protein_coding"; gene_status "KNOWN"; gene_name "PTBP1"; transcript_status "NOVEL"; transcript_name "ENCODEHT000280024"; exon_number "6"; exon_id "ENSE00003474534.1"; talon_gene "49255"; talon_transcript "280024"; talon_exon "809712"; ccdsid "CCDS42456.1"; exon_status "KNOWN"; level "2"; protein_id "ENSP00000349428.4"; source "HAVANA"; tag "CCDS";
chr19	HAVANA	exon	804829	804939	.	+	.	gene_id "ENSG00000011304.19"; transcript_id "ENCODEHT000280024"; gene_type "protein_coding"; gene_status "KNOWN"; gene_name "PTBP1"; transcript_status "NOVEL"; transcript_name "ENCODEHT000280024"; exon_number "7"; exon_id "ENSE00003735118.1"; talon_gene "49255"; talon_transcript "280024"; talon_exon "809714"; ccdsid "CCDS42456.1"; exon_status "KNOWN"; level "2"; protein_id "ENSP00000349428.4"; source "HAVANA"; tag "CCDS";
chr19	HAVANA	exon	805013	805187	.	+	.	gene_id "ENSG00000011304.19"; transcript_id "ENCODEHT000280024"; gene_type "protein_coding"; gene_status "KNOWN"; gene_name "PTBP1"; transcript_status "NOVEL"; transcript_name "ENCODEHT000280024"; exon_number "8"; exon_id "ENSE00003671876.1"; talon_gene "49255"; talon_transcript "280024"; talon_exon "809716"; ccdsid "CCDS42456.1"; exon_status "KNOWN"; level "2"; protein_id "ENSP00000349428.4"; source "HAVANA"; tag "CCDS";
chr19	HAVANA	exon	806408	806556	.	+	.	gene_id "ENSG00000011304.19"; transcript_id "ENCODEHT000280024"; gene_type "protein_coding"; gene_status "KNOWN"; gene_name "PTBP1"; transcript_status "NOVEL"; transcript_name "ENCODEHT000280024"; exon_number "9"; exon_id "ENSE00000464365.1"; talon_gene "49255"; talon_transcript "280024"; talon_exon "809720"; ccdsid "CCDS42456.1"; exon_status "KNOWN"; level "2"; protein_id "ENSP00000349428.4"; source "HAVANA"; tag "CCDS";
chr19	TALON	exon	808328	808452	.	+	.	gene_id "ENSG00000011304.19"; transcript_id "ENCODEHT000280024"; gene_type "protein_coding"; gene_status "KNOWN"; gene_name "PTBP1"; transcript_status "NOVEL"; transcript_name "ENCODEHT000280024"; exon_number "10"; exon_id "1035128"; talon_gene "49255"; talon_transcript "280024"; talon_exon "1035128"; exon_status "NOVEL";
chr19	ENSEMBL	exon	808546	808762	.	+	.	gene_id "ENSG00000011304.19"; transcript_id "ENCODEHT000280024"; gene_type "protein_coding"; gene_status "KNOWN"; gene_name "PTBP1"; transcript_status "NOVEL"; transcript_name "ENCODEHT000280024"; exon_number "11"; exon_id "ENSE00003788382.1"; talon_gene "49255"; talon_transcript "280024"; talon_exon "809726"; ccdsid "CCDS42456.1"; exon_status "KNOWN"; level "3"; protein_id "ENSP00000486218.1"; source "ENSEMBL"; tag "basic";
chr19	ENSEMBL	exon	810543	810620	.	+	.	gene_id "ENSG00000011304.19"; transcript_id "ENCODEHT000280024"; gene_type "protein_coding"; gene_status "KNOWN"; gene_name "PTBP1"; transcript_status "NOVEL"; transcript_name "ENCODEHT000280024"; exon_number "12"; exon_id "ENSE00003596168.1"; talon_gene "49255"; talon_transcript "280024"; talon_exon "809728"; ccdsid "CCDS42456.1"; exon_status "KNOWN"; level "3"; protein_id "ENSP00000486218.1"; source "ENSEMBL"; tag "basic";
chr19	HAVANA	exon	810694	812312	.	+	.	gene_id "ENSG00000011304.19"; transcript_id "ENCODEHT000280024"; gene_type "protein_coding"; gene_status "KNOWN"; gene_name "PTBP1"; transcript_status "NOVEL"; transcript_name "ENCODEHT000280024"; exon_number "13"; exon_id "ENSE00002798271.3"; talon_gene "49255"; talon_transcript "280024"; talon_exon "809738"; ccdsid "CCDS32859.1"; exon_status "KNOWN"; level "2"; protein_id "ENSP00000014112.5"; source "HAVANA"; tag "CCDS";
chr19	HAVANA	transcript	804858	806660	.	+	.	gene_id "ENSG00000011304.19"; transcript_id "ENST00000587136.1"; gene_name "PTBP1"; gene_status "KNOWN"; gene_type "protein_coding"; transcript_type "retained_intron"; transcript_status "KNOWN"; transcript_name "PTBP1-212"; talon_gene "49255"; talon_transcript "174966"; havana_transcript "OTTHUMT00000457611.1"; level "2"; source "HAVANA"; transcript_support_level "3";
chr19	HAVANA	exon	804858	805187	.	+	.	gene_id "ENSG00000011304.19"; transcript_id "ENST00000587136.1"; gene_type "protein_coding"; gene_status "KNOWN"; gene_name "PTBP1"; transcript_type "retained_intron"; transcript_status "KNOWN"; transcript_name "PTBP1-212"; exon_number "1"; exon_id "ENSE00002965613.1"; talon_gene "49255"; talon_transcript "174966"; talon_exon "809772"; exon_status "KNOWN"; level "2"; source "HAVANA";
chr19	HAVANA	exon	806408	806660	.	+	.	gene_id "ENSG00000011304.19"; transcript_id "ENST00000587136.1"; gene_type "protein_coding"; gene_status "KNOWN"; gene_name "PTBP1"; transcript_type "retained_intron"; transcript_status "KNOWN"; transcript_name "PTBP1-212"; exon_number "2"; exon_id "ENSE00002863868.1"; talon_gene "49255"; talon_transcript "174966"; talon_exon "809773"; exon_status "KNOWN"; level "2"; source "HAVANA";
chr19	HAVANA	transcript	807859	811021	.	+	.	gene_id "ENSG00000011304.19"; transcript_id "ENST00000585856.2"; gene_name "PTBP1"; gene_status "KNOWN"; gene_type "protein_coding"; transcript_type "retained_intron"; transcript_status "KNOWN"; transcript_name "PTBP1-206"; talon_gene "49255"; talon_transcript "174970"; havana_transcript "OTTHUMT00000458205.2"; level "2"; source "HAVANA"; transcript_support_level "2";
chr19	HAVANA	exon	807859	808452	.	+	.	gene_id "ENSG00000011304.19"; transcript_id "ENST00000585856.2"; gene_type "protein_coding"; gene_status "KNOWN"; gene_name "PTBP1"; transcript_type "retained_intron"; transcript_status "KNOWN"; transcript_name "PTBP1-206"; exon_number "1"; exon_id "ENSE00002964020.1"; talon_gene "49255"; talon_transcript "174970"; talon_exon "809780"; exon_status "KNOWN"; level "2"; source "HAVANA";
chr19	ENSEMBL	exon	808546	808762	.	+	.	gene_id "ENSG00000011304.19"; transcript_id "ENST00000585856.2"; gene_type "protein_coding"; gene_status "KNOWN"; gene_name "PTBP1"; transcript_type "retained_intron"; transcript_status "KNOWN"; transcript_name "PTBP1-206"; exon_number "2"; exon_id "ENSE00003788382.1"; talon_gene "49255"; talon_transcript "174970"; talon_exon "809726"; ccdsid "CCDS42456.1"; exon_status "KNOWN"; level "3"; protein_id "ENSP00000486218.1"; source "ENSEMBL"; tag "basic";
chr19	ENSEMBL	exon	810543	810620	.	+	.	gene_id "ENSG00000011304.19"; transcript_id "ENST00000585856.2"; gene_type "protein_coding"; gene_status "KNOWN"; gene_name "PTBP1"; transcript_type "retained_intron"; transcript_status "KNOWN"; transcript_name "PTBP1-206"; exon_number "3"; exon_id "ENSE00003596168.1"; talon_gene "49255"; talon_transcript "174970"; talon_exon "809728"; ccdsid "CCDS42456.1"; exon_status "KNOWN"; level "3"; protein_id "ENSP00000486218.1"; source "ENSEMBL"; tag "basic";
chr19	HAVANA	exon	810694	811021	.	+	.	gene_id "ENSG00000011304.19"; transcript_id "ENST00000585856.2"; gene_type "protein_coding"; gene_status "KNOWN"; gene_name "PTBP1"; transcript_type "retained_intron"; transcript_status "KNOWN"; transcript_name "PTBP1-206"; exon_number "4"; exon_id "ENSE00002928791.1"; talon_gene "49255"; talon_transcript "174970"; talon_exon "809781"; exon_status "KNOWN"; level "2"; source "HAVANA";
chr19	TALON	transcript	810694	811461	.	+	.	gene_id "ENSG00000011304.19"; transcript_id "ENCODEHT000280401"; gene_name "PTBP1"; gene_status "KNOWN"; gene_type "protein_coding"; transcript_status "NOVEL"; transcript_name "ENCODEHT000280401"; talon_gene "49255"; talon_transcript "280401"; ISM_to_IDs "280047"; ISM_transcript "TRUE";
chr19	TALON	exon	810694	811461	.	+	.	gene_id "ENSG00000011304.19"; transcript_id "ENCODEHT000280401"; gene_type "protein_coding"; gene_status "KNOWN"; gene_name "PTBP1"; transcript_status "NOVEL"; transcript_name "ENCODEHT000280401"; exon_number "1"; exon_id "1035165"; talon_gene "49255"; talon_transcript "280401"; talon_exon "1035165"; exon_status "NOVEL";
chr19	HAVANA	gene	867630	893218	.	-	.	gene_id "ENSG00000175221.14"; gene_name "MED16"; gene_status "KNOWN"; gene_type "protein_coding"; talon_gene "49263"; havana_gene "OTTHUMG00000181841.10"; level "1";
chr19	HAVANA	transcript	867630	893218	.	-	.	gene_id "ENSG00000175221.14"; transcript_id "ENST00000395808.7"; gene_name "MED16"; gene_status "KNOWN"; gene_type "protein_coding"; transcript_type "protein_coding"; transcript_status "KNOWN"; transcript_name "MED16-204"; talon_gene "49263"; talon_transcript "174985"; havana_transcript "OTTHUMT00000457894.5"; level "2"; protein_id "ENSP00000379153.1"; source "HAVANA"; tag "appris_alternative_2"; transcript_support_level "1";
chr19	ENSEMBL	exon	893086	893218	.	-	.	gene_id "ENSG00000175221.14"; transcript_id "ENST00000395808.7"; gene_type "protein_coding"; gene_status "KNOWN"; gene_name "MED16"; transcript_type "protein_coding"; transcript_status "KNOWN"; transcript_name "MED16-204"; exon_number "1"; exon_id "ENSE00001354936.2"; talon_gene "49263"; talon_transcript "174985"; talon_exon "809854"; ccdsid "CCDS12047.1"; exon_status "KNOWN"; level "3"; protein_id "ENSP00000325612.1"; source "ENSEMBL"; tag "CCDS";
chr19	ENSEMBL	exon	890963	891149	.	-	.	gene_id "ENSG00000175221.14"; transcript_id "ENST00000395808.7"; gene_type "protein_coding"; gene_status "KNOWN"; gene_name "MED16"; transcript_type "protein_coding"; transcript_status "KNOWN"; transcript_name "MED16-204"; exon_number "2"; exon_id "ENSE00001492621.1"; talon_gene "49263"; talon_transcript "174985"; talon_exon "809856"; ccdsid "CCDS12047.1"; exon_status "KNOWN"; level "3"; protein_id "ENSP00000269814.5"; source "ENSEMBL"; tag "basic";
chr19	ENSEMBL	exon	890137	890244	.	-	.	gene_id "ENSG00000175221.14"; transcript_id "ENST00000395808.7"; gene_type "protein_coding"; gene_status "KNOWN"; gene_name "MED16"; transcript_type "protein_coding"; transcript_status "KNOWN"; transcript_name "MED16-204"; exon_number "3"; exon_id "ENSE00001211238.1"; talon_gene "49263"; talon_transcript "174985"; talon_exon "809858"; ccdsid "CCDS12047.1"; exon_status "KNOWN"; level "3"; protein_id "ENSP00000269814.5"; source "ENSEMBL"; tag "basic";
chr19	ENSEMBL	exon	889638	889807	.	-	.	gene_id "ENSG00000175221.14"; transcript_id "ENST00000395808.7"; gene_type "protein_coding"; gene_status "KNOWN"; gene_name "MED16"; transcript_type "protein_coding"; transcript_status "KNOWN"; transcript_name "MED16-204"; exon_number "4"; exon_id "ENSE00001228752.1"; talon_gene "49263"; talon_transcript "174985"; talon_exon "809860"; ccdsid "CCDS12047.1"; exon_status "KNOWN"; level "3"; protein_id "ENSP00000269814.5"; source "ENSEMBL"; tag "basic";
chr19	ENSEMBL	exon	885770	886201	.	-	.	gene_id "ENSG00000175221.14"; transcript_id "ENST00000395808.7"; gene_type "protein_coding"; gene_status "KNOWN"; gene_name "MED16"; transcript_type "protein_coding"; transcript_status "KNOWN"; transcript_name "MED16-204"; exon_number "5"; exon_id "ENSE00001329893.1"; talon_gene "49263"; talon_transcript "174985"; talon_exon "809862"; ccdsid "CCDS12047.1"; exon_status "KNOWN"; level "3"; protein_id "ENSP00000325612.1"; source "ENSEMBL"; tag "CCDS";
chr19	ENSEMBL	exon	884903	885008	.	-	.	gene_id "ENSG00000175221.14"; transcript_id "ENST00000395808.7"; gene_type "protein_coding"; gene_status "KNOWN"; gene_name "MED16"; transcript_type "protein_coding"; transcript_status "KNOWN"; transcript_name "MED16-204"; exon_number "6"; exon_id "ENSE00001228808.1"; talon_gene "49263"; talon_transcript "174985"; talon_exon "809864"; ccdsid "CCDS12047.1"; exon_status "KNOWN"; level "3"; protein_id "ENSP00000325612.1"; source "ENSEMBL"; tag "CCDS";
chr19	ENSEMBL	exon	881559	881714	.	-	.	gene_id "ENSG00000175221.14"; transcript_id "ENST00000395808.7"; gene_type "protein_coding"; gene_status "KNOWN"; gene_name "MED16"; transcript_type "protein_coding"; transcript_status "KNOWN"; transcript_name "MED16-204"; exon_number "7"; exon_id "ENSE00001228803.1"; talon_gene "49263"; talon_transcript "174985"; talon_exon "809866"; ccdsid "CCDS12047.1"; exon_status "KNOWN"; level "3"; protein_id "ENSP00000325612.1"; source "ENSEMBL"; tag "CCDS";
chr19	ENSEMBL	exon	879937	880148	.	-	.	gene_id "ENSG00000175221.14"; transcript_id "ENST00000395808.7"; gene_type "protein_coding"; gene_status "KNOWN"; gene_name "MED16"; transcript_type "protein_coding"; transcript_status "KNOWN"; transcript_name "MED16-204"; exon_number "8"; exon_id "ENSE00001228795.1"; talon_gene "49263"; talon_transcript "174985"; talon_exon "809868"; ccdsid "CCDS12047.1"; exon_status "KNOWN"; level "3"; protein_id "ENSP00000325612.1"; source "ENSEMBL"; tag "CCDS";
chr19	ENSEMBL	exon	876974	877180	.	-	.	gene_id "ENSG00000175221.14"; transcript_id "ENST00000395808.7"; gene_type "protein_coding"; gene_status "KNOWN"; gene_name "MED16"; transcript_type "protein_coding"; transcript_status "KNOWN"; transcript_name "MED16-204"; exon_number "9"; exon_id "ENSE00000892244.1"; talon_gene "49263"; talon_transcript "174985"; talon_exon "809870"; ccdsid "CCDS12047.1"; exon_status "KNOWN"; level "3"; protein_id "ENSP00000325612.1"; source "ENSEMBL"; tag "CCDS";
chr19	ENSEMBL	exon	875244	875454	.	-	.	gene_id "ENSG00000175221.14"; transcript_id "ENST00000395808.7"; gene_type "protein_coding"; gene_status "KNOWN"; gene_name "MED16"; transcript_type "protein_coding"; transcript_status "KNOWN"; transcript_name "MED16-204"; exon_number "10"; exon_id "ENSE00001228781.1"; talon_gene "49263"; talon_transcript "174985"; talon_exon "809872"; ccdsid "CCDS12047.1"; exon_status "KNOWN"; level "3"; protein_id "ENSP00000325612.1"; source "ENSEMBL"; tag "CCDS";
chr19	ENSEMBL	exon	873449	873582	.	-	.	gene_id "ENSG00000175221.14"; transcript_id "ENST00000395808.7"; gene_type "protein_coding"; gene_status "KNOWN"; gene_name "MED16"; transcript_type "protein_coding"; transcript_status "KNOWN"; transcript_name "MED16-204"; exon_number "11"; exon_id "ENSE00002693211.1"; talon_gene "49263"; talon_transcript "174985"; talon_exon "809874"; ccdsid "CCDS12047.1"; exon_status "KNOWN"; level "3"; protein_id "ENSP00000325612.1"; source "ENSEMBL"; tag "CCDS";
chr19	ENSEMBL	exon	871926	872118	.	-	.	gene_id "ENSG00000175221.14"; transcript_id "ENST00000395808.7"; gene_type "protein_coding"; gene_status "KNOWN"; gene_name "MED16"; transcript_type "protein_coding"; transcript_status "KNOWN"; transcript_name "MED16-204"; exon_number "12"; exon_id "ENSE00000768849.1"; talon_gene "49263"; talon_transcript "174985"; talon_exon "809876"; ccdsid "CCDS12047.1"; exon_status "KNOWN"; level "3"; protein_id "ENSP00000325612.1"; source "ENSEMBL"; tag "CCDS";
chr19	ENSEMBL	exon	871037	871253	.	-	.	gene_id "ENSG00000175221.14"; transcript_id "ENST00000395808.7"; gene_type "protein_coding"; gene_status "KNOWN"; gene_name "MED16"; transcript_type "protein_coding"; transcript_status "KNOWN"; transcript_name "MED16-204"; exon_number "13"; exon_id "ENSE00003566473.1"; talon_gene "49263"; talon_transcript "174985"; talon_exon "809878"; ccdsid "CCDS12047.1"; exon_status "KNOWN"; level "3"; protein_id "ENSP00000325612.1"; source "ENSEMBL"; tag "CCDS";
chr19	ENSEMBL	exon	868863	868946	.	-	.	gene_id "ENSG00000175221.14"; transcript_id "ENST00000395808.7"; gene_type "protein_coding"; gene_status "KNOWN"; gene_name "MED16"; transcript_type "protein_coding"; transcript_status "KNOWN"; transcript_name "MED16-204"; exon_number "14"; exon_id "ENSE00003650621.1"; talon_gene "49263"; talon_transcript "174985"; talon_exon "809880"; ccdsid "CCDS12047.1"; exon_status "KNOWN"; level "3"; protein_id "ENSP00000325612.1"; source "ENSEMBL"; tag "CCDS";
chr19	HAVANA	exon	867630	868499	.	-	.	gene_id "ENSG00000175221.14"; transcript_id "ENST00000395808.7"; gene_type "protein_coding"; gene_status "KNOWN"; gene_name "MED16"; transcript_type "protein_coding"; transcript_status "KNOWN"; transcript_name "MED16-204"; exon_number "15"; exon_id "ENSE00003728157.1"; talon_gene "49263"; talon_transcript "174985"; talon_exon "809882"; exon_status "KNOWN"; level "2"; protein_id "ENSP00000379153.1"; source "HAVANA"; tag "appris_alternative_2";
chr19	HAVANA	transcript	867853	893193	.	-	.	gene_id "ENSG00000175221.14"; transcript_id "ENST00000312090.10"; gene_name "MED16"; gene_status "KNOWN"; gene_type "protein_coding"; transcript_type "protein_coding"; transcript_status "KNOWN"; transcript_name "MED16-202"; talon_gene "49263"; talon_transcript "174986"; havana_transcript "OTTHUMT00000457893.4"; level "2"; protein_id "ENSP00000308528.4"; source "HAVANA"; tag "appris_alternative_2"; transcript_support_level "1";
chr19	HAVANA	exon	893086	893193	.	-	.	gene_id "ENSG00000175221.14"; transcript_id "ENST00000312090.10"; gene_type "protein_coding"; gene_status "KNOWN"; gene_name "MED16"; transcript_type "protein_coding"; transcript_status "KNOWN"; transcript_name "MED16-202"; exon_number "1"; exon_id "ENSE00003712425.1"; talon_gene "49263"; talon_transcript "174986"; talon_exon "809883"; exon_status "KNOWN"; level "2"; protein_id "ENSP00000308528.4"; source "HAVANA"; tag "appris_alternative_2";
chr19	ENSEMBL	exon	890963	891149	.	-	.	gene_id "ENSG00000175221.14"; transcript_id "ENST00000312090.10"; gene_type "protein_coding"; gene_status "KNOWN"; gene_name "MED16"; transcript_type "protein_coding"; transcript_status "KNOWN"; transcript_name "MED16-202"; exon_number "2"; exon_id "ENSE00001492621.1"; talon_gene "49263"; talon_transcript "174986"; talon_exon "809856"; ccdsid "CCDS12047.1"; exon_status "KNOWN"; level "3"; protein_id "ENSP00000269814.5"; source "ENSEMBL"; tag "basic";
chr19	ENSEMBL	exon	890137	890244	.	-	.	gene_id "ENSG00000175221.14"; transcript_id "ENST00000312090.10"; gene_type "protein_coding"; gene_status "KNOWN"; gene_name "MED16"; transcript_type "protein_coding"; transcript_status "KNOWN"; transcript_name "MED16-202"; exon_number "3"; exon_id "ENSE00001211238.1"; talon_gene "49263"; talon_transcript "174986"; talon_exon "809858"; ccdsid "CCDS12047.1"; exon_status "KNOWN"; level "3"; protein_id "ENSP00000269814.5"; source "ENSEMBL"; tag "basic";
chr19	ENSEMBL	exon	889638	889807	.	-	.	gene_id "ENSG00000175221.14"; transcript_id "ENST00000312090.10"; gene_type "protein_coding"; gene_status "KNOWN"; gene_name "MED16"; transcript_type "protein_coding"; transcript_status "KNOWN"; transcript_name "MED16-202"; exon_number "4"; exon_id "ENSE00001228752.1"; talon_gene "49263"; talon_transcript "174986"; talon_exon "809860"; ccdsid "CCDS12047.1"; exon_status "KNOWN"; level "3"; protein_id "ENSP00000269814.5"; source "ENSEMBL"; tag "basic";
chr19	ENSEMBL	exon	885770	886201	.	-	.	gene_id "ENSG00000175221.14"; transcript_id "ENST00000312090.10"; gene_type "protein_coding"; gene_status "KNOWN"; gene_name "MED16"; transcript_type "protein_coding"; transcript_status "KNOWN"; transcript_name "MED16-202"; exon_number "5"; exon_id "ENSE00001329893.1"; talon_gene "49263"; talon_transcript "174986"; talon_exon "809862"; ccdsid "CCDS12047.1"; exon_status "KNOWN"; level "3"; protein_id "ENSP00000325612.1"; source "ENSEMBL"; tag "CCDS";
chr19	ENSEMBL	exon	884903	885008	.	-	.	gene_id "ENSG00000175221.14"; transcript_id "ENST00000312090.10"; gene_type "protein_coding"; gene_status "KNOWN"; gene_name "MED16"; transcript_type "protein_coding"; transcript_status "KNOWN"; transcript_name "MED16-202"; exon_number "6"; exon_id "ENSE00001228808.1"; talon_gene "49263"; talon_transcript "174986"; talon_exon "809864"; ccdsid "CCDS12047.1"; exon_status "KNOWN"; level "3"; protein_id "ENSP00000325612.1"; source "ENSEMBL"; tag "CCDS";
chr19	ENSEMBL	exon	881559	881714	.	-	.	gene_id "ENSG00000175221.14"; transcript_id "ENST00000312090.10"; gene_type "protein_coding"; gene_status "KNOWN"; gene_name "MED16"; transcript_type "protein_coding"; transcript_status "KNOWN"; transcript_name "MED16-202"; exon_number "7"; exon_id "ENSE00001228803.1"; talon_gene "49263"; talon_transcript "174986"; talon_exon "809866"; ccdsid "CCDS12047.1"; exon_status "KNOWN"; level "3"; protein_id "ENSP00000325612.1"; source "ENSEMBL"; tag "CCDS";
chr19	ENSEMBL	exon	879937	880148	.	-	.	gene_id "ENSG00000175221.14"; transcript_id "ENST00000312090.10"; gene_type "protein_coding"; gene_status "KNOWN"; gene_name "MED16"; transcript_type "protein_coding"; transcript_status "KNOWN"; transcript_name "MED16-202"; exon_number "8"; exon_id "ENSE00001228795.1"; talon_gene "49263"; talon_transcript "174986"; talon_exon "809868"; ccdsid "CCDS12047.1"; exon_status "KNOWN"; level "3"; protein_id "ENSP00000325612.1"; source "ENSEMBL"; tag "CCDS";
chr19	ENSEMBL	exon	876974	877180	.	-	.	gene_id "ENSG00000175221.14"; transcript_id "ENST00000312090.10"; gene_type "protein_coding"; gene_status "KNOWN"; gene_name "MED16"; transcript_type "protein_coding"; transcript_status "KNOWN"; transcript_name "MED16-202"; exon_number "9"; exon_id "ENSE00000892244.1"; talon_gene "49263"; talon_transcript "174986"; talon_exon "809870"; ccdsid "CCDS12047.1"; exon_status "KNOWN"; level "3"; protein_id "ENSP00000325612.1"; source "ENSEMBL"; tag "CCDS";
chr19	ENSEMBL	exon	875244	875454	.	-	.	gene_id "ENSG00000175221.14"; transcript_id "ENST00000312090.10"; gene_type "protein_coding"; gene_status "KNOWN"; gene_name "MED16"; transcript_type "protein_coding"; transcript_status "KNOWN"; transcript_name "MED16-202"; exon_number "10"; exon_id "ENSE00001228781.1"; talon_gene "49263"; talon_transcript "174986"; talon_exon "809872"; ccdsid "CCDS12047.1"; exon_status "KNOWN"; level "3"; protein_id "ENSP00000325612.1"; source "ENSEMBL"; tag "CCDS";
chr19	ENSEMBL	exon	873449	873582	.	-	.	gene_id "ENSG00000175221.14"; transcript_id "ENST00000312090.10"; gene_type "protein_coding"; gene_status "KNOWN"; gene_name "MED16"; transcript_type "protein_coding"; transcript_status "KNOWN"; transcript_name "MED16-202"; exon_number "11"; exon_id "ENSE00002693211.1"; talon_gene "49263"; talon_transcript "174986"; talon_exon "809874"; ccdsid "CCDS12047.1"; exon_status "KNOWN"; level "3"; protein_id "ENSP00000325612.1"; source "ENSEMBL"; tag "CCDS";
chr19	ENSEMBL	exon	871926	872118	.	-	.	gene_id "ENSG00000175221.14"; transcript_id "ENST00000312090.10"; gene_type "protein_coding"; gene_status "KNOWN"; gene_name "MED16"; transcript_type "protein_coding"; transcript_status "KNOWN"; transcript_name "MED16-202"; exon_number "12"; exon_id "ENSE00000768849.1"; talon_gene "49263"; talon_transcript "174986"; talon_exon "809876"; ccdsid "CCDS12047.1"; exon_status "KNOWN"; level "3"; protein_id "ENSP00000325612.1"; source "ENSEMBL"; tag "CCDS";
chr19	HAVANA	exon	871606	871662	.	-	.	gene_id "ENSG00000175221.14"; transcript_id "ENST00000312090.10"; gene_type "protein_coding"; gene_status "KNOWN"; gene_name "MED16"; transcript_type "protein_coding"; transcript_status "KNOWN"; transcript_name "MED16-202"; exon_number "13"; exon_id "ENSE00001228683.2"; talon_gene "49263"; talon_transcript "174986"; talon_exon "809885"; exon_status "KNOWN"; level "2"; protein_id "ENSP00000308528.4"; source "HAVANA"; tag "appris_alternative_2";
chr19	ENSEMBL	exon	871037	871253	.	-	.	gene_id "ENSG00000175221.14"; transcript_id "ENST00000312090.10"; gene_type "protein_coding"; gene_status "KNOWN"; gene_name "MED16"; transcript_type "protein_coding"; transcript_status "KNOWN"; transcript_name "MED16-202"; exon_number "14"; exon_id "ENSE00003566473.1"; talon_gene "49263"; talon_transcript "174986"; talon_exon "809878"; ccdsid "CCDS12047.1"; exon_status "KNOWN"; level "3"; protein_id "ENSP00000325612.1"; source "ENSEMBL"; tag "CCDS";
chr19	ENSEMBL	exon	868863	868946	.	-	.	gene_id "ENSG00000175221.14"; transcript_id "ENST00000312090.10"; gene_type "protein_coding"; gene_status "KNOWN"; gene_name "MED16"; transcript_type "protein_coding"; transcript_status "KNOWN"; transcript_name "MED16-202"; exon_number "15"; exon_id "ENSE00003650621.1"; talon_gene "49263"; talon_transcript "174986"; talon_exon "809880"; ccdsid "CCDS12047.1"; exon_status "KNOWN"; level "3"; protein_id "ENSP00000325612.1"; source "ENSEMBL"; tag "CCDS";
chr19	HAVANA	exon	867853	868499	.	-	.	gene_id "ENSG00000175221.14"; transcript_id "ENST00000312090.10"; gene_type "protein_coding"; gene_status "KNOWN"; gene_name "MED16"; transcript_type "protein_coding"; transcript_status "KNOWN"; transcript_name "MED16-202"; exon_number "16"; exon_id "ENSE00002894026.3"; talon_gene "49263"; talon_transcript "174986"; talon_exon "809887"; exon_status "KNOWN"; level "2"; protein_id "ENSP00000308528.4"; source "HAVANA"; tag "appris_alternative_2";
chr19	TALON	transcript	867963	880148	.	-	.	gene_id "ENSG00000175221.14"; transcript_id "ENCODEHT000280886"; gene_name "MED16"; gene_status "KNOWN"; gene_type "protein_coding"; transcript_status "NOVEL"; transcript_name "ENCODEHT000280886"; talon_gene "49263"; talon_transcript "280886"; ISM-suffix_to_IDs "174985,280832,280850,280856,280862,280865,280882"; ISM-suffix_transcript "TRUE"; ISM_to_IDs "174985,174989,174992,280832,280850,280856,280862,280865,280882"; ISM_transcript "TRUE";
chr19	ENSEMBL	exon	879937	880148	.	-	.	gene_id "ENSG00000175221.14"; transcript_id "ENCODEHT000280886"; gene_type "protein_coding"; gene_status "KNOWN"; gene_name "MED16"; transcript_status "NOVEL"; transcript_name "ENCODEHT000280886"; exon_number "1"; exon_id "ENSE00001228795.1"; talon_gene "49263"; talon_transcript "280886"; talon_exon "809868"; ccdsid "CCDS12047.1"; exon_status "KNOWN"; level "3"; protein_id "ENSP00000325612.1"; source "ENSEMBL"; tag "CCDS";
chr19	ENSEMBL	exon	876974	877180	.	-	.	gene_id "ENSG00000175221.14"; transcript_id "ENCODEHT000280886"; gene_type "protein_coding"; gene_status "KNOWN"; gene_name "MED16"; transcript_status "NOVEL"; transcript_name "ENCODEHT000280886"; exon_number "2"; exon_id "ENSE00000892244.1"; talon_gene "49263"; talon_transcript "280886"; talon_exon "809870"; ccdsid "CCDS12047.1"; exon_status "KNOWN"; level "3"; protein_id "ENSP00000325612.1"; source "ENSEMBL"; tag "CCDS";
chr19	ENSEMBL	exon	875244	875454	.	-	.	gene_id "ENSG00000175221.14"; transcript_id "ENCODEHT000280886"; gene_type "protein_coding"; gene_status "KNOWN"; gene_name "MED16"; transcript_status "NOVEL"; transcript_name "ENCODEHT000280886"; exon_number "3"; exon_id "ENSE00001228781.1"; talon_gene "49263"; talon_transcript "280886"; talon_exon "809872"; ccdsid "CCDS12047.1"; exon_status "KNOWN"; level "3"; protein_id "ENSP00000325612.1"; source "ENSEMBL"; tag "CCDS";
chr19	ENSEMBL	exon	873449	873582	.	-	.	gene_id "ENSG00000175221.14"; transcript_id "ENCODEHT000280886"; gene_type "protein_coding"; gene_status "KNOWN"; gene_name "MED16"; transcript_status "NOVEL"; transcript_name "ENCODEHT000280886"; exon_number "4"; exon_id "ENSE00002693211.1"; talon_gene "49263"; talon_transcript "280886"; talon_exon "809874"; ccdsid "CCDS12047.1"; exon_status "KNOWN"; level "3"; protein_id "ENSP00000325612.1"; source "ENSEMBL"; tag "CCDS";
chr19	ENSEMBL	exon	871926	872118	.	-	.	gene_id "ENSG00000175221.14"; transcript_id "ENCODEHT000280886"; gene_type "protein_coding"; gene_status "KNOWN"; gene_name "MED16"; transcript_status "NOVEL"; transcript_name "ENCODEHT000280886"; exon_number "5"; exon_id "ENSE00000768849.1"; talon_gene "49263"; talon_transcript "280886"; talon_exon "809876"; ccdsid "CCDS12047.1"; exon_status "KNOWN"; level "3"; protein_id "ENSP00000325612.1"; source "ENSEMBL"; tag "CCDS";
chr19	ENSEMBL	exon	871037	871253	.	-	.	gene_id "ENSG00000175221.14"; transcript_id "ENCODEHT000280886"; gene_type "protein_coding"; gene_status "KNOWN"; gene_name "MED16"; transcript_status "NOVEL"; transcript_name "ENCODEHT000280886"; exon_number "6"; exon_id "ENSE00003566473.1"; talon_gene "49263"; talon_transcript "280886"; talon_exon "809878"; ccdsid "CCDS12047.1"; exon_status "KNOWN"; level "3"; protein_id "ENSP00000325612.1"; source "ENSEMBL"; tag "CCDS";
chr19	ENSEMBL	exon	868863	868946	.	-	.	gene_id "ENSG00000175221.14"; transcript_id "ENCODEHT000280886"; gene_type "protein_coding"; gene_status "KNOWN"; gene_name "MED16"; transcript_status "NOVEL"; transcript_name "ENCODEHT000280886"; exon_number "7"; exon_id "ENSE00003650621.1"; talon_gene "49263"; talon_transcript "280886"; talon_exon "809880"; ccdsid "CCDS12047.1"; exon_status "KNOWN"; level "3"; protein_id "ENSP00000325612.1"; source "ENSEMBL"; tag "CCDS";
chr19	HAVANA	exon	867963	868499	.	-	.	gene_id "ENSG00000175221.14"; transcript_id "ENCODEHT000280886"; gene_type "protein_coding"; gene_status "KNOWN"; gene_name "MED16"; transcript_status "NOVEL"; transcript_name "ENCODEHT000280886"; exon_number "8"; exon_id "ENSE00003697799.1"; talon_gene "49263"; talon_transcript "280886"; talon_exon "809894"; exon_status "KNOWN"; level "2"; protein_id "ENSP00000475725.1"; source "HAVANA"; tag "retained_intron_final";
chr19	ENSEMBL	transcript	867964	893218	.	-	.	gene_id "ENSG00000175221.14"; transcript_id "ENST00000325464.5"; gene_name "MED16"; gene_status "KNOWN"; gene_type "protein_coding"; transcript_type "protein_coding"; transcript_status "KNOWN"; transcript_name "MED16-203"; talon_gene "49263"; talon_transcript "174992"; ccdsid "CCDS12047.1"; level "3"; protein_id "ENSP00000325612.1"; source "ENSEMBL"; tag "CCDS"; transcript_support_level "5";
chr19	ENSEMBL	exon	893086	893218	.	-	.	gene_id "ENSG00000175221.14"; transcript_id "ENST00000325464.5"; gene_type "protein_coding"; gene_status "KNOWN"; gene_name "MED16"; transcript_type "protein_coding"; transcript_status "KNOWN"; transcript_name "MED16-203"; exon_number "1"; exon_id "ENSE00001354936.2"; talon_gene "49263"; talon_transcript "174992"; talon_exon "809854"; ccdsid "CCDS12047.1"; exon_status "KNOWN"; level "3"; protein_id "ENSP00000325612.1"; source "ENSEMBL"; tag "CCDS";
chr19	ENSEMBL	exon	890963	891149	.	-	.	gene_id "ENSG00000175221.14"; transcript_id "ENST00000325464.5"; gene_type "protein_coding"; gene_status "KNOWN"; gene_name "MED16"; transcript_type "protein_coding"; transcript_status "KNOWN"; transcript_name "MED16-203"; exon_number "2"; exon_id "ENSE00001492621.1"; talon_gene "49263"; talon_transcript "174992"; talon_exon "809856"; ccdsid "CCDS12047.1"; exon_status "KNOWN"; level "3"; protein_id "ENSP00000269814.5"; source "ENSEMBL"; tag "basic";
chr19	ENSEMBL	exon	890137	890244	.	-	.	gene_id "ENSG00000175221.14"; transcript_id "ENST00000325464.5"; gene_type "protein_coding"; gene_status "KNOWN"; gene_name "MED16"; transcript_type "protein_coding"; transcript_status "KNOWN"; transcript_name "MED16-203"; exon_number "3"; exon_id "ENSE00001211238.1"; talon_gene "49263"; talon_transcript "174992"; talon_exon "809858"; ccdsid "CCDS12047.1"; exon_status "KNOWN"; level "3"; protein_id "ENSP00000269814.5"; source "ENSEMBL"; tag "basic";
chr19	ENSEMBL	exon	889638	889807	.	-	.	gene_id "ENSG00000175221.14"; transcript_id "ENST00000325464.5"; gene_type "protein_coding"; gene_status "KNOWN"; gene_name "MED16"; transcript_type "protein_coding"; transcript_status "KNOWN"; transcript_name "MED16-203"; exon_number "4"; exon_id "ENSE00001228752.1"; talon_gene "49263"; talon_transcript "174992"; talon_exon "809860"; ccdsid "CCDS12047.1"; exon_status "KNOWN"; level "3"; protein_id "ENSP00000269814.5"; source "ENSEMBL"; tag "basic";
chr19	ENSEMBL	exon	885770	886201	.	-	.	gene_id "ENSG00000175221.14"; transcript_id "ENST00000325464.5"; gene_type "protein_coding"; gene_status "KNOWN"; gene_name "MED16"; transcript_type "protein_coding"; transcript_status "KNOWN"; transcript_name "MED16-203"; exon_number "5"; exon_id "ENSE00001329893.1"; talon_gene "49263"; talon_transcript "174992"; talon_exon "809862"; ccdsid "CCDS12047.1"; exon_status "KNOWN"; level "3"; protein_id "ENSP00000325612.1"; source "ENSEMBL"; tag "CCDS";
chr19	ENSEMBL	exon	884903	885008	.	-	.	gene_id "ENSG00000175221.14"; transcript_id "ENST00000325464.5"; gene_type "protein_coding"; gene_status "KNOWN"; gene_name "MED16"; transcript_type "protein_coding"; transcript_status "KNOWN"; transcript_name "MED16-203"; exon_number "6"; exon_id "ENSE00001228808.1"; talon_gene "49263"; talon_transcript "174992"; talon_exon "809864"; ccdsid "CCDS12047.1"; exon_status "KNOWN"; level "3"; protein_id "ENSP00000325612.1"; source "ENSEMBL"; tag "CCDS";
chr19	ENSEMBL	exon	881559	881714	.	-	.	gene_id "ENSG00000175221.14"; transcript_id "ENST00000325464.5"; gene_type "protein_coding"; gene_status "KNOWN"; gene_name "MED16"; transcript_type "protein_coding"; transcript_status "KNOWN"; transcript_name "MED16-203"; exon_number "7"; exon_id "ENSE00001228803.1"; talon_gene "49263"; talon_transcript "174992"; talon_exon "809866"; ccdsid "CCDS12047.1"; exon_status "KNOWN"; level "3"; protein_id "ENSP00000325612.1"; source "ENSEMBL"; tag "CCDS";
chr19	ENSEMBL	exon	879937	880148	.	-	.	gene_id "ENSG00000175221.14"; transcript_id "ENST00000325464.5"; gene_type "protein_coding"; gene_status "KNOWN"; gene_name "MED16"; transcript_type "protein_coding"; transcript_status "KNOWN"; transcript_name "MED16-203"; exon_number "8"; exon_id "ENSE00001228795.1"; talon_gene "49263"; talon_transcript "174992"; talon_exon "809868"; ccdsid "CCDS12047.1"; exon_status "KNOWN"; level "3"; protein_id "ENSP00000325612.1"; source "ENSEMBL"; tag "CCDS";
chr19	ENSEMBL	exon	876974	877180	.	-	.	gene_id "ENSG00000175221.14"; transcript_id "ENST00000325464.5"; gene_type "protein_coding"; gene_status "KNOWN"; gene_name "MED16"; transcript_type "protein_coding"; transcript_status "KNOWN"; transcript_name "MED16-203"; exon_number "9"; exon_id "ENSE00000892244.1"; talon_gene "49263"; talon_transcript "174992"; talon_exon "809870"; ccdsid "CCDS12047.1"; exon_status "KNOWN"; level "3"; protein_id "ENSP00000325612.1"; source "ENSEMBL"; tag "CCDS";
chr19	ENSEMBL	exon	875244	875454	.	-	.	gene_id "ENSG00000175221.14"; transcript_id "ENST00000325464.5"; gene_type "protein_coding"; gene_status "KNOWN"; gene_name "MED16"; transcript_type "protein_coding"; transcript_status "KNOWN"; transcript_name "MED16-203"; exon_number "10"; exon_id "ENSE00001228781.1"; talon_gene "49263"; talon_transcript "174992"; talon_exon "809872"; ccdsid "CCDS12047.1"; exon_status "KNOWN"; level "3"; protein_id "ENSP00000325612.1"; source "ENSEMBL"; tag "CCDS";
chr19	ENSEMBL	exon	873449	873582	.	-	.	gene_id "ENSG00000175221.14"; transcript_id "ENST00000325464.5"; gene_type "protein_coding"; gene_status "KNOWN"; gene_name "MED16"; transcript_type "protein_coding"; transcript_status "KNOWN"; transcript_name "MED16-203"; exon_number "11"; exon_id "ENSE00002693211.1"; talon_gene "49263"; talon_transcript "174992"; talon_exon "809874"; ccdsid "CCDS12047.1"; exon_status "KNOWN"; level "3"; protein_id "ENSP00000325612.1"; source "ENSEMBL"; tag "CCDS";
chr19	ENSEMBL	exon	871926	872118	.	-	.	gene_id "ENSG00000175221.14"; transcript_id "ENST00000325464.5"; gene_type "protein_coding"; gene_status "KNOWN"; gene_name "MED16"; transcript_type "protein_coding"; transcript_status "KNOWN"; transcript_name "MED16-203"; exon_number "12"; exon_id "ENSE00000768849.1"; talon_gene "49263"; talon_transcript "174992"; talon_exon "809876"; ccdsid "CCDS12047.1"; exon_status "KNOWN"; level "3"; protein_id "ENSP00000325612.1"; source "ENSEMBL"; tag "CCDS";
chr19	ENSEMBL	exon	871037	871253	.	-	.	gene_id "ENSG00000175221.14"; transcript_id "ENST00000325464.5"; gene_type "protein_coding"; gene_status "KNOWN"; gene_name "MED16"; transcript_type "protein_coding"; transcript_status "KNOWN"; transcript_name "MED16-203"; exon_number "13"; exon_id "ENSE00003566473.1"; talon_gene "49263"; talon_transcript "174992"; talon_exon "809878"; ccdsid "CCDS12047.1"; exon_status "KNOWN"; level "3"; protein_id "ENSP00000325612.1"; source "ENSEMBL"; tag "CCDS";
chr19	ENSEMBL	exon	868863	868946	.	-	.	gene_id "ENSG00000175221.14"; transcript_id "ENST00000325464.5"; gene_type "protein_coding"; gene_status "KNOWN"; gene_name "MED16"; transcript_type "protein_coding"; transcript_status "KNOWN"; transcript_name "MED16-203"; exon_number "14"; exon_id "ENSE00003650621.1"; talon_gene "49263"; talon_transcript "174992"; talon_exon "809880"; ccdsid "CCDS12047.1"; exon_status "KNOWN"; level "3"; protein_id "ENSP00000325612.1"; source "ENSEMBL"; tag "CCDS";
chr19	ENSEMBL	exon	868416	868499	.	-	.	gene_id "ENSG00000175221.14"; transcript_id "ENST00000325464.5"; gene_type "protein_coding"; gene_status "KNOWN"; gene_name "MED16"; transcript_type "protein_coding"; transcript_status "KNOWN"; transcript_name "MED16-203"; exon_number "15"; exon_id "ENSE00001228670.1"; talon_gene "49263"; talon_transcript "174992"; talon_exon "809896"; ccdsid "CCDS12047.1"; exon_status "KNOWN"; level "3"; protein_id "ENSP00000325612.1"; source "ENSEMBL"; tag "CCDS";
chr19	ENSEMBL	exon	867964	868251	.	-	.	gene_id "ENSG00000175221.14"; transcript_id "ENST00000325464.5"; gene_type "protein_coding"; gene_status "KNOWN"; gene_name "MED16"; transcript_type "protein_coding"; transcript_status "KNOWN"; transcript_name "MED16-203"; exon_number "16"; exon_id "ENSE00001354904.2"; talon_gene "49263"; talon_transcript "174992"; talon_exon "809907"; ccdsid "CCDS12047.1"; exon_status "KNOWN"; level "3"; protein_id "ENSP00000325612.1"; source "ENSEMBL"; tag "CCDS";
chr19	HAVANA	gene	896503	913245	.	-	.	gene_id "ENSG00000198858.9"; gene_name "R3HDM4"; gene_status "KNOWN"; gene_type "protein_coding"; talon_gene "49265"; havana_gene "OTTHUMG00000181899.3"; level "2";
chr19	HAVANA	transcript	896503	913231	.	-	.	gene_id "ENSG00000198858.9"; transcript_id "ENST00000361574.9"; gene_name "R3HDM4"; gene_status "KNOWN"; gene_type "protein_coding"; transcript_type "protein_coding"; transcript_status "KNOWN"; transcript_name "R3HDM4-201"; talon_gene "49265"; talon_transcript "175001"; ccdsid "CCDS12048.1"; havana_transcript "OTTHUMT00000458209.1"; level "2"; protein_id "ENSP00000355385.4"; source "HAVANA"; tag "CCDS"; transcript_support_level "1";
chr19	HAVANA	exon	913087	913231	.	-	.	gene_id "ENSG00000198858.9"; transcript_id "ENST00000361574.9"; gene_type "protein_coding"; gene_status "KNOWN"; gene_name "R3HDM4"; transcript_type "protein_coding"; transcript_status "KNOWN"; transcript_name "R3HDM4-201"; exon_number "1"; exon_id "ENSE00002972025.1"; talon_gene "49265"; talon_transcript "175001"; talon_exon "809929"; ccdsid "CCDS12048.1"; exon_status "KNOWN"; level "2"; protein_id "ENSP00000355385.4"; source "HAVANA"; tag "CCDS";
chr19	HAVANA	exon	901976	902130	.	-	.	gene_id "ENSG00000198858.9"; transcript_id "ENST00000361574.9"; gene_type "protein_coding"; gene_status "KNOWN"; gene_name "R3HDM4"; transcript_type "protein_coding"; transcript_status "KNOWN"; transcript_name "R3HDM4-201"; exon_number "2"; exon_id "ENSE00003510954.1"; talon_gene "49265"; talon_transcript "175001"; talon_exon "809931"; ccdsid "CCDS12048.1"; exon_status "KNOWN"; level "2"; protein_id "ENSP00000355385.4"; source "HAVANA"; tag "CCDS";
chr19	HAVANA	exon	901422	901546	.	-	.	gene_id "ENSG00000198858.9"; transcript_id "ENST00000361574.9"; gene_type "protein_coding"; gene_status "KNOWN"; gene_name "R3HDM4"; transcript_type "protein_coding"; transcript_status "KNOWN"; transcript_name "R3HDM4-201"; exon_number "3"; exon_id "ENSE00003495790.1"; talon_gene "49265"; talon_transcript "175001"; talon_exon "809933"; ccdsid "CCDS12048.1"; exon_status "KNOWN"; level "2"; protein_id "ENSP00000355385.4"; source "HAVANA"; tag "CCDS";
chr19	HAVANA	exon	900829	900952	.	-	.	gene_id "ENSG00000198858.9"; transcript_id "ENST00000361574.9"; gene_type "protein_coding"; gene_status "KNOWN"; gene_name "R3HDM4"; transcript_type "protein_coding"; transcript_status "KNOWN"; transcript_name "R3HDM4-201"; exon_number "4"; exon_id "ENSE00003609362.1"; talon_gene "49265"; talon_transcript "175001"; talon_exon "809935"; ccdsid "CCDS12048.1"; exon_status "KNOWN"; level "2"; protein_id "ENSP00000355385.4"; source "HAVANA"; tag "CCDS";
chr19	HAVANA	exon	900061	900146	.	-	.	gene_id "ENSG00000198858.9"; transcript_id "ENST00000361574.9"; gene_type "protein_coding"; gene_status "KNOWN"; gene_name "R3HDM4"; transcript_type "protein_coding"; transcript_status "KNOWN"; transcript_name "R3HDM4-201"; exon_number "5"; exon_id "ENSE00003605100.1"; talon_gene "49265"; talon_transcript "175001"; talon_exon "809937"; ccdsid "CCDS12048.1"; exon_status "KNOWN"; level "2"; protein_id "ENSP00000355385.4"; source "HAVANA"; tag "CCDS";
chr19	HAVANA	exon	899601	899686	.	-	.	gene_id "ENSG00000198858.9"; transcript_id "ENST00000361574.9"; gene_type "protein_coding"; gene_status "KNOWN"; gene_name "R3HDM4"; transcript_type "protein_coding"; transcript_status "KNOWN"; transcript_name "R3HDM4-201"; exon_number "6"; exon_id "ENSE00003661178.1"; talon_gene "49265"; talon_transcript "175001"; talon_exon "809939"; ccdsid "CCDS12048.1"; exon_status "KNOWN"; level "2"; protein_id "ENSP00000355385.4"; source "HAVANA"; tag "CCDS";
chr19	HAVANA	exon	899440	899495	.	-	.	gene_id "ENSG00000198858.9"; transcript_id "ENST00000361574.9"; gene_type "protein_coding"; gene_status "KNOWN"; gene_name "R3HDM4"; transcript_type "protein_coding"; transcript_status "KNOWN"; transcript_name "R3HDM4-201"; exon_number "7"; exon_id "ENSE00003493477.1"; talon_gene "49265"; talon_transcript "175001"; talon_exon "809941"; ccdsid "CCDS12048.1"; exon_status "KNOWN"; level "2"; protein_id "ENSP00000355385.4"; source "HAVANA"; tag "CCDS";
chr19	HAVANA	exon	896503	897540	.	-	.	gene_id "ENSG00000198858.9"; transcript_id "ENST00000361574.9"; gene_type "protein_coding"; gene_status "KNOWN"; gene_name "R3HDM4"; transcript_type "protein_coding"; transcript_status "KNOWN"; transcript_name "R3HDM4-201"; exon_number "8"; exon_id "ENSE00001211193.3"; talon_gene "49265"; talon_transcript "175001"; talon_exon "809943"; ccdsid "CCDS12048.1"; exon_status "KNOWN"; level "2"; protein_id "ENSP00000355385.4"; source "HAVANA"; tag "CCDS";
chr19	HAVANA	transcript	896503	913245	.	-	.	gene_id "ENSG00000198858.9"; transcript_id "ENST00000589428.5"; gene_name "R3HDM4"; gene_status "KNOWN"; gene_type "protein_coding"; transcript_type "nonsense_mediated_decay"; transcript_status "KNOWN"; transcript_name "R3HDM4-204"; talon_gene "49265"; talon_transcript "175002"; havana_transcript "OTTHUMT00000458210.3"; level "2"; protein_id "ENSP00000466823.1"; source "HAVANA"; transcript_support_level "3";
chr19	HAVANA	exon	913087	913245	.	-	.	gene_id "ENSG00000198858.9"; transcript_id "ENST00000589428.5"; gene_type "protein_coding"; gene_status "KNOWN"; gene_name "R3HDM4"; transcript_type "nonsense_mediated_decay"; transcript_status "KNOWN"; transcript_name "R3HDM4-204"; exon_number "1"; exon_id "ENSE00002907617.2"; talon_gene "49265"; talon_transcript "175002"; talon_exon "809944"; exon_status "KNOWN"; level "2"; protein_id "ENSP00000466823.1"; source "HAVANA"; tag "appris_alternative_2";
chr19	HAVANA	exon	901976	902130	.	-	.	gene_id "ENSG00000198858.9"; transcript_id "ENST00000589428.5"; gene_type "protein_coding"; gene_status "KNOWN"; gene_name "R3HDM4"; transcript_type "nonsense_mediated_decay"; transcript_status "KNOWN"; transcript_name "R3HDM4-204"; exon_number "2"; exon_id "ENSE00003510954.1"; talon_gene "49265"; talon_transcript "175002"; talon_exon "809931"; ccdsid "CCDS12048.1"; exon_status "KNOWN"; level "2"; protein_id "ENSP00000355385.4"; source "HAVANA"; tag "CCDS";
chr19	HAVANA	exon	900829	900952	.	-	.	gene_id "ENSG00000198858.9"; transcript_id "ENST00000589428.5"; gene_type "protein_coding"; gene_status "KNOWN"; gene_name "R3HDM4"; transcript_type "nonsense_mediated_decay"; transcript_status "KNOWN"; transcript_name "R3HDM4-204"; exon_number "3"; exon_id "ENSE00003609362.1"; talon_gene "49265"; talon_transcript "175002"; talon_exon "809935"; ccdsid "CCDS12048.1"; exon_status "KNOWN"; level "2"; protein_id "ENSP00000355385.4"; source "HAVANA"; tag "CCDS";
chr19	HAVANA	exon	900061	900146	.	-	.	gene_id "ENSG00000198858.9"; transcript_id "ENST00000589428.5"; gene_type "protein_coding"; gene_status "KNOWN"; gene_name "R3HDM4"; transcript_type "nonsense_mediated_decay"; transcript_status "KNOWN"; transcript_name "R3HDM4-204"; exon_number "4"; exon_id "ENSE00003605100.1"; talon_gene "49265"; talon_transcript "175002"; talon_exon "809937"; ccdsid "CCDS12048.1"; exon_status "KNOWN"; level "2"; protein_id "ENSP00000355385.4"; source "HAVANA"; tag "CCDS";
chr19	HAVANA	exon	899601	899686	.	-	.	gene_id "ENSG00000198858.9"; transcript_id "ENST00000589428.5"; gene_type "protein_coding"; gene_status "KNOWN"; gene_name "R3HDM4"; transcript_type "nonsense_mediated_decay"; transcript_status "KNOWN"; transcript_name "R3HDM4-204"; exon_number "5"; exon_id "ENSE00003661178.1"; talon_gene "49265"; talon_transcript "175002"; talon_exon "809939"; ccdsid "CCDS12048.1"; exon_status "KNOWN"; level "2"; protein_id "ENSP00000355385.4"; source "HAVANA"; tag "CCDS";
chr19	HAVANA	exon	899440	899495	.	-	.	gene_id "ENSG00000198858.9"; transcript_id "ENST00000589428.5"; gene_type "protein_coding"; gene_status "KNOWN"; gene_name "R3HDM4"; transcript_type "nonsense_mediated_decay"; transcript_status "KNOWN"; transcript_name "R3HDM4-204"; exon_number "6"; exon_id "ENSE00003493477.1"; talon_gene "49265"; talon_transcript "175002"; talon_exon "809941"; ccdsid "CCDS12048.1"; exon_status "KNOWN"; level "2"; protein_id "ENSP00000355385.4"; source "HAVANA"; tag "CCDS";
chr19	HAVANA	exon	896503	897540	.	-	.	gene_id "ENSG00000198858.9"; transcript_id "ENST00000589428.5"; gene_type "protein_coding"; gene_status "KNOWN"; gene_name "R3HDM4"; transcript_type "nonsense_mediated_decay"; transcript_status "KNOWN"; transcript_name "R3HDM4-204"; exon_number "7"; exon_id "ENSE00001211193.3"; talon_gene "49265"; talon_transcript "175002"; talon_exon "809943"; ccdsid "CCDS12048.1"; exon_status "KNOWN"; level "2"; protein_id "ENSP00000355385.4"; source "HAVANA"; tag "CCDS";
chr19	HAVANA	gene	917342	921015	.	+	.	gene_id "ENSG00000116014.9"; gene_name "KISS1R"; gene_status "KNOWN"; gene_type "protein_coding"; talon_gene "49266"; havana_gene "OTTHUMG00000181900.5"; level "2";
chr19	HAVANA	transcript	917342	921015	.	+	.	gene_id "ENSG00000116014.9"; transcript_id "ENST00000234371.9"; gene_name "KISS1R"; gene_status "KNOWN"; gene_type "protein_coding"; transcript_type "protein_coding"; transcript_status "KNOWN"; transcript_name "KISS1R-201"; talon_gene "49266"; talon_transcript "175010"; ccdsid "CCDS12049.1"; havana_transcript "OTTHUMT00000458217.4"; level "2"; protein_id "ENSP00000234371.3"; source "HAVANA"; tag "CCDS"; transcript_support_level "1";
chr19	HAVANA	exon	917342	917746	.	+	.	gene_id "ENSG00000116014.9"; transcript_id "ENST00000234371.9"; gene_type "protein_coding"; gene_status "KNOWN"; gene_name "KISS1R"; transcript_type "protein_coding"; transcript_status "KNOWN"; transcript_name "KISS1R-201"; exon_number "1"; exon_id "ENSE00003695928.2"; talon_gene "49266"; talon_transcript "175010"; talon_exon "809969"; ccdsid "CCDS12049.1"; exon_status "KNOWN"; level "2"; protein_id "ENSP00000234371.3"; source "HAVANA"; tag "CCDS";
chr19	HAVANA	exon	918544	918668	.	+	.	gene_id "ENSG00000116014.9"; transcript_id "ENST00000234371.9"; gene_type "protein_coding"; gene_status "KNOWN"; gene_name "KISS1R"; transcript_type "protein_coding"; transcript_status "KNOWN"; transcript_name "KISS1R-201"; exon_number "2"; exon_id "ENSE00000769028.1"; talon_gene "49266"; talon_transcript "175010"; talon_exon "809971"; ccdsid "CCDS12049.1"; exon_status "KNOWN"; level "2"; protein_id "ENSP00000234371.3"; source "HAVANA"; tag "CCDS";
chr19	HAVANA	exon	919490	919625	.	+	.	gene_id "ENSG00000116014.9"; transcript_id "ENST00000234371.9"; gene_type "protein_coding"; gene_status "KNOWN"; gene_name "KISS1R"; transcript_type "protein_coding"; transcript_status "KNOWN"; transcript_name "KISS1R-201"; exon_number "3"; exon_id "ENSE00000892192.1"; talon_gene "49266"; talon_transcript "175010"; talon_exon "809973"; ccdsid "CCDS12049.1"; exon_status "KNOWN"; level "2"; protein_id "ENSP00000234371.3"; source "HAVANA"; tag "CCDS";
chr19	HAVANA	exon	919874	920106	.	+	.	gene_id "ENSG00000116014.9"; transcript_id "ENST00000234371.9"; gene_type "protein_coding"; gene_status "KNOWN"; gene_name "KISS1R"; transcript_type "protein_coding"; transcript_status "KNOWN"; transcript_name "KISS1R-201"; exon_number "4"; exon_id "ENSE00000892193.1"; talon_gene "49266"; talon_transcript "175010"; talon_exon "809975"; ccdsid "CCDS12049.1"; exon_status "KNOWN"; level "2"; protein_id "ENSP00000234371.3"; source "HAVANA"; tag "CCDS";
chr19	HAVANA	exon	920290	921015	.	+	.	gene_id "ENSG00000116014.9"; transcript_id "ENST00000234371.9"; gene_type "protein_coding"; gene_status "KNOWN"; gene_name "KISS1R"; transcript_type "protein_coding"; transcript_status "KNOWN"; transcript_name "KISS1R-201"; exon_number "5"; exon_id "ENSE00000892194.5"; talon_gene "49266"; talon_transcript "175010"; talon_exon "809977"; ccdsid "CCDS12049.1"; exon_status "KNOWN"; level "2"; protein_id "ENSP00000234371.3"; source "HAVANA"; tag "CCDS";
chr19	HAVANA	gene	984271	994554	.	+	.	gene_id "ENSG00000065268.10"; gene_name "WDR18"; gene_status "KNOWN"; gene_type "protein_coding"; talon_gene "49270"; havana_gene "OTTHUMG00000181903.9"; level "2";
chr19	HAVANA	transcript	984271	994570	.	+	.	gene_id "ENSG00000065268.10"; transcript_id "ENST00000585809.5"; gene_name "WDR18"; gene_status "KNOWN"; gene_type "protein_coding"; transcript_type "protein_coding"; transcript_status "KNOWN"; transcript_name "WDR18-202"; talon_gene "49270"; talon_transcript "175021"; ccdsid "CCDS12051.1"; havana_transcript "OTTHUMT00000458225.3"; level "2"; protein_id "ENSP00000476117.2"; source "HAVANA"; tag "CCDS"; transcript_support_level "1";
chr19	HAVANA	exon	984271	984563	.	+	.	gene_id "ENSG00000065268.10"; transcript_id "ENST00000585809.5"; gene_type "protein_coding"; gene_status "KNOWN"; gene_name "WDR18"; transcript_type "protein_coding"; transcript_status "KNOWN"; transcript_name "WDR18-202"; exon_number "1"; exon_id "ENSE00003726935.1"; talon_gene "49270"; talon_transcript "175021"; talon_exon "810022"; ccdsid "CCDS12051.1"; exon_status "KNOWN"; level "2"; protein_id "ENSP00000476117.2"; source "HAVANA"; tag "CCDS";
chr19	HAVANA	exon	985865	985975	.	+	.	gene_id "ENSG00000065268.10"; transcript_id "ENST00000585809.5"; gene_type "protein_coding"; gene_status "KNOWN"; gene_name "WDR18"; transcript_type "protein_coding"; transcript_status "KNOWN"; transcript_name "WDR18-202"; exon_number "2"; exon_id "ENSE00003696165.1"; talon_gene "49270"; talon_transcript "175021"; talon_exon "810024"; ccdsid "CCDS12051.1"; exon_status "KNOWN"; level "2"; protein_id "ENSP00000476117.2"; source "HAVANA"; tag "CCDS";
chr19	HAVANA	exon	989762	989895	.	+	.	gene_id "ENSG00000065268.10"; transcript_id "ENST00000585809.5"; gene_type "protein_coding"; gene_status "KNOWN"; gene_name "WDR18"; transcript_type "protein_coding"; transcript_status "KNOWN"; transcript_name "WDR18-202"; exon_number "3"; exon_id "ENSE00003697285.1"; talon_gene "49270"; talon_transcript "175021"; talon_exon "810026"; ccdsid "CCDS12051.1"; exon_status "KNOWN"; level "2"; protein_id "ENSP00000476117.2"; source "HAVANA"; tag "CCDS";
chr19	HAVANA	exon	990223	990364	.	+	.	gene_id "ENSG00000065268.10"; transcript_id "ENST00000585809.5"; gene_type "protein_coding"; gene_status "KNOWN"; gene_name "WDR18"; transcript_type "protein_coding"; transcript_status "KNOWN"; transcript_name "WDR18-202"; exon_number "4"; exon_id "ENSE00003695817.1"; talon_gene "49270"; talon_transcript "175021"; talon_exon "810028"; ccdsid "CCDS12051.1"; exon_status "KNOWN"; level "2"; protein_id "ENSP00000476117.2"; source "HAVANA"; tag "CCDS";
chr19	HAVANA	exon	990852	990995	.	+	.	gene_id "ENSG00000065268.10"; transcript_id "ENST00000585809.5"; gene_type "protein_coding"; gene_status "KNOWN"; gene_name "WDR18"; transcript_type "protein_coding"; transcript_status "KNOWN"; transcript_name "WDR18-202"; exon_number "5"; exon_id "ENSE00003476037.1"; talon_gene "49270"; talon_transcript "175021"; talon_exon "810030"; ccdsid "CCDS12051.1"; exon_status "KNOWN"; level "2"; protein_id "ENSP00000476117.2"; source "HAVANA"; tag "CCDS";
chr19	HAVANA	exon	991081	991145	.	+	.	gene_id "ENSG00000065268.10"; transcript_id "ENST00000585809.5"; gene_type "protein_coding"; gene_status "KNOWN"; gene_name "WDR18"; transcript_type "protein_coding"; transcript_status "KNOWN"; transcript_name "WDR18-202"; exon_number "6"; exon_id "ENSE00003470967.1"; talon_gene "49270"; talon_transcript "175021"; talon_exon "810032"; ccdsid "CCDS12051.1"; exon_status "KNOWN"; level "2"; protein_id "ENSP00000476117.2"; source "HAVANA"; tag "CCDS";
chr19	HAVANA	exon	991227	991351	.	+	.	gene_id "ENSG00000065268.10"; transcript_id "ENST00000585809.5"; gene_type "protein_coding"; gene_status "KNOWN"; gene_name "WDR18"; transcript_type "protein_coding"; transcript_status "KNOWN"; transcript_name "WDR18-202"; exon_number "7"; exon_id "ENSE00000769050.1"; talon_gene "49270"; talon_transcript "175021"; talon_exon "810034"; ccdsid "CCDS12051.1"; exon_status "KNOWN"; level "2"; protein_id "ENSP00000476117.2"; source "HAVANA"; tag "CCDS";
chr19	HAVANA	exon	991955	992121	.	+	.	gene_id "ENSG00000065268.10"; transcript_id "ENST00000585809.5"; gene_type "protein_coding"; gene_status "KNOWN"; gene_name "WDR18"; transcript_type "protein_coding"; transcript_status "KNOWN"; transcript_name "WDR18-202"; exon_number "8"; exon_id "ENSE00003520328.1"; talon_gene "49270"; talon_transcript "175021"; talon_exon "810036"; ccdsid "CCDS12051.1"; exon_status "KNOWN"; level "2"; protein_id "ENSP00000476117.2"; source "HAVANA"; tag "CCDS";
chr19	HAVANA	exon	994020	994088	.	+	.	gene_id "ENSG00000065268.10"; transcript_id "ENST00000585809.5"; gene_type "protein_coding"; gene_status "KNOWN"; gene_name "WDR18"; transcript_type "protein_coding"; transcript_status "KNOWN"; transcript_name "WDR18-202"; exon_number "9"; exon_id "ENSE00003655074.1"; talon_gene "49270"; talon_transcript "175021"; talon_exon "810038"; ccdsid "CCDS12051.1"; exon_status "KNOWN"; level "2"; protein_id "ENSP00000476117.2"; source "HAVANA"; tag "CCDS";
chr19	HAVANA	exon	994213	994570	.	+	.	gene_id "ENSG00000065268.10"; transcript_id "ENST00000585809.5"; gene_type "protein_coding"; gene_status "KNOWN"; gene_name "WDR18"; transcript_type "protein_coding"; transcript_status "KNOWN"; transcript_name "WDR18-202"; exon_number "10"; exon_id "ENSE00002898597.2"; talon_gene "49270"; talon_transcript "175021"; talon_exon "810040"; ccdsid "CCDS12051.1"; exon_status "KNOWN"; level "2"; protein_id "ENSP00000476117.2"; source "HAVANA"; tag "CCDS";
chr19	HAVANA	transcript	984332	994557	.	+	.	gene_id "ENSG00000065268.10"; transcript_id "ENST00000587001.6"; gene_name "WDR18"; gene_status "KNOWN"; gene_type "protein_coding"; transcript_type "protein_coding"; transcript_status "KNOWN"; transcript_name "WDR18-204"; talon_gene "49270"; talon_transcript "175022"; havana_transcript "OTTHUMT00000458226.3"; level "2"; protein_id "ENSP00000464855.1"; source "HAVANA"; tag "basic"; transcript_support_level "5";
chr19	HAVANA	exon	984332	984563	.	+	.	gene_id "ENSG00000065268.10"; transcript_id "ENST00000587001.6"; gene_type "protein_coding"; gene_status "KNOWN"; gene_name "WDR18"; transcript_type "protein_coding"; transcript_status "KNOWN"; transcript_name "WDR18-204"; exon_number "1"; exon_id "ENSE00002910462.1"; talon_gene "49270"; talon_transcript "175022"; talon_exon "810041"; exon_status "KNOWN"; level "2"; protein_id "ENSP00000464855.1"; source "HAVANA"; tag "basic";
chr19	HAVANA	exon	985865	985975	.	+	.	gene_id "ENSG00000065268.10"; transcript_id "ENST00000587001.6"; gene_type "protein_coding"; gene_status "KNOWN"; gene_name "WDR18"; transcript_type "protein_coding"; transcript_status "KNOWN"; transcript_name "WDR18-204"; exon_number "2"; exon_id "ENSE00003696165.1"; talon_gene "49270"; talon_transcript "175022"; talon_exon "810024"; ccdsid "CCDS12051.1"; exon_status "KNOWN"; level "2"; protein_id "ENSP00000476117.2"; source "HAVANA"; tag "CCDS";
chr19	HAVANA	exon	989762	989895	.	+	.	gene_id "ENSG00000065268.10"; transcript_id "ENST00000587001.6"; gene_type "protein_coding"; gene_status "KNOWN"; gene_name "WDR18"; transcript_type "protein_coding"; transcript_status "KNOWN"; transcript_name "WDR18-204"; exon_number "3"; exon_id "ENSE00003697285.1"; talon_gene "49270"; talon_transcript "175022"; talon_exon "810026"; ccdsid "CCDS12051.1"; exon_status "KNOWN"; level "2"; protein_id "ENSP00000476117.2"; source "HAVANA"; tag "CCDS";
chr19	HAVANA	exon	990223	990364	.	+	.	gene_id "ENSG00000065268.10"; transcript_id "ENST00000587001.6"; gene_type "protein_coding"; gene_status "KNOWN"; gene_name "WDR18"; transcript_type "protein_coding"; transcript_status "KNOWN"; transcript_name "WDR18-204"; exon_number "4"; exon_id "ENSE00003695817.1"; talon_gene "49270"; talon_transcript "175022"; talon_exon "810028"; ccdsid "CCDS12051.1"; exon_status "KNOWN"; level "2"; protein_id "ENSP00000476117.2"; source "HAVANA"; tag "CCDS";
chr19	HAVANA	exon	990852	990995	.	+	.	gene_id "ENSG00000065268.10"; transcript_id "ENST00000587001.6"; gene_type "protein_coding"; gene_status "KNOWN"; gene_name "WDR18"; transcript_type "protein_coding"; transcript_status "KNOWN"; transcript_name "WDR18-204"; exon_number "5"; exon_id "ENSE00003476037.1"; talon_gene "49270"; talon_transcript "175022"; talon_exon "810030"; ccdsid "CCDS12051.1"; exon_status "KNOWN"; level "2"; protein_id "ENSP00000476117.2"; source "HAVANA"; tag "CCDS";
chr19	HAVANA	exon	991081	991145	.	+	.	gene_id "ENSG00000065268.10"; transcript_id "ENST00000587001.6"; gene_type "protein_coding"; gene_status "KNOWN"; gene_name "WDR18"; transcript_type "protein_coding"; transcript_status "KNOWN"; transcript_name "WDR18-204"; exon_number "6"; exon_id "ENSE00003470967.1"; talon_gene "49270"; talon_transcript "175022"; talon_exon "810032"; ccdsid "CCDS12051.1"; exon_status "KNOWN"; level "2"; protein_id "ENSP00000476117.2"; source "HAVANA"; tag "CCDS";
chr19	HAVANA	exon	991227	991351	.	+	.	gene_id "ENSG00000065268.10"; transcript_id "ENST00000587001.6"; gene_type "protein_coding"; gene_status "KNOWN"; gene_name "WDR18"; transcript_type "protein_coding"; transcript_status "KNOWN"; transcript_name "WDR18-204"; exon_number "7"; exon_id "ENSE00000769050.1"; talon_gene "49270"; talon_transcript "175022"; talon_exon "810034"; ccdsid "CCDS12051.1"; exon_status "KNOWN"; level "2"; protein_id "ENSP00000476117.2"; source "HAVANA"; tag "CCDS";
chr19	HAVANA	exon	991955	992121	.	+	.	gene_id "ENSG00000065268.10"; transcript_id "ENST00000587001.6"; gene_type "protein_coding"; gene_status "KNOWN"; gene_name "WDR18"; transcript_type "protein_coding"; transcript_status "KNOWN"; transcript_name "WDR18-204"; exon_number "8"; exon_id "ENSE00003520328.1"; talon_gene "49270"; talon_transcript "175022"; talon_exon "810036"; ccdsid "CCDS12051.1"; exon_status "KNOWN"; level "2"; protein_id "ENSP00000476117.2"; source "HAVANA"; tag "CCDS";
chr19	HAVANA	exon	994213	994557	.	+	.	gene_id "ENSG00000065268.10"; transcript_id "ENST00000587001.6"; gene_type "protein_coding"; gene_status "KNOWN"; gene_name "WDR18"; transcript_type "protein_coding"; transcript_status "KNOWN"; transcript_name "WDR18-204"; exon_number "9"; exon_id "ENSE00002844686.3"; talon_gene "49270"; talon_transcript "175022"; talon_exon "810043"; exon_status "KNOWN"; level "2"; protein_id "ENSP00000464855.1"; source "HAVANA"; tag "basic";
chr19	HAVANA	transcript	984341	990258	.	+	.	gene_id "ENSG00000065268.10"; transcript_id "ENST00000586317.2"; gene_name "WDR18"; gene_status "KNOWN"; gene_type "protein_coding"; transcript_type "retained_intron"; transcript_status "KNOWN"; transcript_name "WDR18-203"; talon_gene "49270"; talon_transcript "175023"; havana_transcript "OTTHUMT00000458683.2"; level "2"; source "HAVANA"; transcript_support_level "2";
chr19	HAVANA	exon	984341	984563	.	+	.	gene_id "ENSG00000065268.10"; transcript_id "ENST00000586317.2"; gene_type "protein_coding"; gene_status "KNOWN"; gene_name "WDR18"; transcript_type "retained_intron"; transcript_status "KNOWN"; transcript_name "WDR18-203"; exon_number "1"; exon_id "ENSE00002825731.1"; talon_gene "49270"; talon_transcript "175023"; talon_exon "810044"; exon_status "KNOWN"; level "2"; source "HAVANA";
chr19	HAVANA	exon	985865	985975	.	+	.	gene_id "ENSG00000065268.10"; transcript_id "ENST00000586317.2"; gene_type "protein_coding"; gene_status "KNOWN"; gene_name "WDR18"; transcript_type "retained_intron"; transcript_status "KNOWN"; transcript_name "WDR18-203"; exon_number "2"; exon_id "ENSE00003696165.1"; talon_gene "49270"; talon_transcript "175023"; talon_exon "810024"; ccdsid "CCDS12051.1"; exon_status "KNOWN"; level "2"; protein_id "ENSP00000476117.2"; source "HAVANA"; tag "CCDS";
chr19	HAVANA	exon	989762	990258	.	+	.	gene_id "ENSG00000065268.10"; transcript_id "ENST00000586317.2"; gene_type "protein_coding"; gene_status "KNOWN"; gene_name "WDR18"; transcript_type "retained_intron"; transcript_status "KNOWN"; transcript_name "WDR18-203"; exon_number "3"; exon_id "ENSE00002743358.1"; talon_gene "49270"; talon_transcript "175023"; talon_exon "810045"; exon_status "KNOWN"; level "2"; source "HAVANA";
chr19	TALON	transcript	989762	994554	.	+	.	gene_id "ENSG00000065268.10"; transcript_id "ENCODEHT000281840"; gene_name "WDR18"; gene_status "KNOWN"; gene_type "protein_coding"; transcript_status "NOVEL"; transcript_name "ENCODEHT000281840"; talon_gene "49270"; talon_transcript "281840"; ISM-suffix_to_IDs "175021,175027,281446,281472,281661,281807,281827,281831,281837"; ISM-suffix_transcript "TRUE"; ISM_to_IDs "175021,175027,281446,281472,281661,281807,281827,281831,281837"; ISM_transcript "TRUE";
chr19	HAVANA	exon	989762	989895	.	+	.	gene_id "ENSG00000065268.10"; transcript_id "ENCODEHT000281840"; gene_type "protein_coding"; gene_status "KNOWN"; gene_name "WDR18"; transcript_status "NOVEL"; transcript_name "ENCODEHT000281840"; exon_number "1"; exon_id "ENSE00003697285.1"; talon_gene "49270"; talon_transcript "281840"; talon_exon "810026"; ccdsid "CCDS12051.1"; exon_status "KNOWN"; level "2"; protein_id "ENSP00000476117.2"; source "HAVANA"; tag "CCDS";
chr19	HAVANA	exon	990223	990364	.	+	.	gene_id "ENSG00000065268.10"; transcript_id "ENCODEHT000281840"; gene_type "protein_coding"; gene_status "KNOWN"; gene_name "WDR18"; transcript_status "NOVEL"; transcript_name "ENCODEHT000281840"; exon_number "2"; exon_id "ENSE00003695817.1"; talon_gene "49270"; talon_transcript "281840"; talon_exon "810028"; ccdsid "CCDS12051.1"; exon_status "KNOWN"; level "2"; protein_id "ENSP00000476117.2"; source "HAVANA"; tag "CCDS";
chr19	HAVANA	exon	990852	990995	.	+	.	gene_id "ENSG00000065268.10"; transcript_id "ENCODEHT000281840"; gene_type "protein_coding"; gene_status "KNOWN"; gene_name "WDR18"; transcript_status "NOVEL"; transcript_name "ENCODEHT000281840"; exon_number "3"; exon_id "ENSE00003476037.1"; talon_gene "49270"; talon_transcript "281840"; talon_exon "810030"; ccdsid "CCDS12051.1"; exon_status "KNOWN"; level "2"; protein_id "ENSP00000476117.2"; source "HAVANA"; tag "CCDS";
chr19	HAVANA	exon	991081	991145	.	+	.	gene_id "ENSG00000065268.10"; transcript_id "ENCODEHT000281840"; gene_type "protein_coding"; gene_status "KNOWN"; gene_name "WDR18"; transcript_status "NOVEL"; transcript_name "ENCODEHT000281840"; exon_number "4"; exon_id "ENSE00003470967.1"; talon_gene "49270"; talon_transcript "281840"; talon_exon "810032"; ccdsid "CCDS12051.1"; exon_status "KNOWN"; level "2"; protein_id "ENSP00000476117.2"; source "HAVANA"; tag "CCDS";
chr19	HAVANA	exon	991227	991351	.	+	.	gene_id "ENSG00000065268.10"; transcript_id "ENCODEHT000281840"; gene_type "protein_coding"; gene_status "KNOWN"; gene_name "WDR18"; transcript_status "NOVEL"; transcript_name "ENCODEHT000281840"; exon_number "5"; exon_id "ENSE00000769050.1"; talon_gene "49270"; talon_transcript "281840"; talon_exon "810034"; ccdsid "CCDS12051.1"; exon_status "KNOWN"; level "2"; protein_id "ENSP00000476117.2"; source "HAVANA"; tag "CCDS";
chr19	HAVANA	exon	991955	992121	.	+	.	gene_id "ENSG00000065268.10"; transcript_id "ENCODEHT000281840"; gene_type "protein_coding"; gene_status "KNOWN"; gene_name "WDR18"; transcript_status "NOVEL"; transcript_name "ENCODEHT000281840"; exon_number "6"; exon_id "ENSE00003520328.1"; talon_gene "49270"; talon_transcript "281840"; talon_exon "810036"; ccdsid "CCDS12051.1"; exon_status "KNOWN"; level "2"; protein_id "ENSP00000476117.2"; source "HAVANA"; tag "CCDS";
chr19	HAVANA	exon	994020	994088	.	+	.	gene_id "ENSG00000065268.10"; transcript_id "ENCODEHT000281840"; gene_type "protein_coding"; gene_status "KNOWN"; gene_name "WDR18"; transcript_status "NOVEL"; transcript_name "ENCODEHT000281840"; exon_number "7"; exon_id "ENSE00003655074.1"; talon_gene "49270"; talon_transcript "281840"; talon_exon "810038"; ccdsid "CCDS12051.1"; exon_status "KNOWN"; level "2"; protein_id "ENSP00000476117.2"; source "HAVANA"; tag "CCDS";
chr19	HAVANA	exon	994213	994554	.	+	.	gene_id "ENSG00000065268.10"; transcript_id "ENCODEHT000281840"; gene_type "protein_coding"; gene_status "KNOWN"; gene_name "WDR18"; transcript_status "NOVEL"; transcript_name "ENCODEHT000281840"; exon_number "8"; exon_id "ENSE00002776251.1"; talon_gene "49270"; talon_transcript "281840"; talon_exon "810053"; exon_status "KNOWN"; level "2"; protein_id "ENSP00000466551.1"; source "HAVANA"; tag "cds_start_NF";
chr19	TALON	transcript	989878	994557	.	+	.	gene_id "ENSG00000065268.10"; transcript_id "ENCODEHT000281857"; gene_name "WDR18"; gene_status "KNOWN"; gene_type "protein_coding"; transcript_status "NOVEL"; transcript_name "ENCODEHT000281857"; talon_gene "49270"; talon_transcript "281857"; ISM-suffix_to_IDs "175021,175027,281446,281472,281519,281661,281695,281722,281724,281729,281807,281821,281827,281831,281837,281840,281856"; ISM-suffix_transcript "TRUE"; ISM_to_IDs "175021,175027,281446,281472,281519,281661,281695,281722,281724,281729,281807,281821,281827,281831,281837,281840,281856"; ISM_transcript "TRUE";
chr19	TALON	exon	989878	990995	.	+	.	gene_id "ENSG00000065268.10"; transcript_id "ENCODEHT000281857"; gene_type "protein_coding"; gene_status "KNOWN"; gene_name "WDR18"; transcript_status "NOVEL"; transcript_name "ENCODEHT000281857"; exon_number "1"; exon_id "1036973"; talon_gene "49270"; talon_transcript "281857"; talon_exon "1036973"; exon_status "NOVEL";
chr19	HAVANA	exon	991081	991145	.	+	.	gene_id "ENSG00000065268.10"; transcript_id "ENCODEHT000281857"; gene_type "protein_coding"; gene_status "KNOWN"; gene_name "WDR18"; transcript_status "NOVEL"; transcript_name "ENCODEHT000281857"; exon_number "2"; exon_id "ENSE00003470967.1"; talon_gene "49270"; talon_transcript "281857"; talon_exon "810032"; ccdsid "CCDS12051.1"; exon_status "KNOWN"; level "2"; protein_id "ENSP00000476117.2"; source "HAVANA"; tag "CCDS";
chr19	HAVANA	exon	991227	991351	.	+	.	gene_id "ENSG00000065268.10"; transcript_id "ENCODEHT000281857"; gene_type "protein_coding"; gene_status "KNOWN"; gene_name "WDR18"; transcript_status "NOVEL"; transcript_name "ENCODEHT000281857"; exon_number "3"; exon_id "ENSE00000769050.1"; talon_gene "49270"; talon_transcript "281857"; talon_exon "810034"; ccdsid "CCDS12051.1"; exon_status "KNOWN"; level "2"; protein_id "ENSP00000476117.2"; source "HAVANA"; tag "CCDS";
chr19	HAVANA	exon	991955	992121	.	+	.	gene_id "ENSG00000065268.10"; transcript_id "ENCODEHT000281857"; gene_type "protein_coding"; gene_status "KNOWN"; gene_name "WDR18"; transcript_status "NOVEL"; transcript_name "ENCODEHT000281857"; exon_number "4"; exon_id "ENSE00003520328.1"; talon_gene "49270"; talon_transcript "281857"; talon_exon "810036"; ccdsid "CCDS12051.1"; exon_status "KNOWN"; level "2"; protein_id "ENSP00000476117.2"; source "HAVANA"; tag "CCDS";
chr19	HAVANA	exon	994020	994088	.	+	.	gene_id "ENSG00000065268.10"; transcript_id "ENCODEHT000281857"; gene_type "protein_coding"; gene_status "KNOWN"; gene_name "WDR18"; transcript_status "NOVEL"; transcript_name "ENCODEHT000281857"; exon_number "5"; exon_id "ENSE00003655074.1"; talon_gene "49270"; talon_transcript "281857"; talon_exon "810038"; ccdsid "CCDS12051.1"; exon_status "KNOWN"; level "2"; protein_id "ENSP00000476117.2"; source "HAVANA"; tag "CCDS";
chr19	HAVANA	exon	994213	994557	.	+	.	gene_id "ENSG00000065268.10"; transcript_id "ENCODEHT000281857"; gene_type "protein_coding"; gene_status "KNOWN"; gene_name "WDR18"; transcript_status "NOVEL"; transcript_name "ENCODEHT000281857"; exon_number "6"; exon_id "ENSE00002844686.3"; talon_gene "49270"; talon_transcript "281857"; talon_exon "810043"; exon_status "KNOWN"; level "2"; protein_id "ENSP00000464855.1"; source "HAVANA"; tag "basic";
chr19	TALON	transcript	991134	994556	.	+	.	gene_id "ENSG00000065268.10"; transcript_id "ENCODEHT000281921"; gene_name "WDR18"; gene_status "KNOWN"; gene_type "protein_coding"; transcript_status "NOVEL"; transcript_name "ENCODEHT000281921"; talon_gene "49270"; talon_transcript "281921"; ISM-suffix_to_IDs "175021,175025,175026,175027,281446,281472,281510,281514,281519,281612,281661,281677,281682,281695,281722,281724,281729,281758,281796,281807,281821,281827,281831,281837,281840,281854,281856,281857,281859,281862,281886,281890,281900,281910,281914"; ISM-suffix_transcript "TRUE"; ISM_to_IDs "175021,175025,175026,175027,281446,281472,281510,281514,281519,281612,281661,281677,281682,281695,281722,281724,281729,281758,281796,281807,281821,281827,281831,281837,281840,281854,281856,281857,281859,281862,281886,281890,281900,281910,281914"; ISM_transcript "TRUE";
chr19	TALON	exon	991134	991351	.	+	.	gene_id "ENSG00000065268.10"; transcript_id "ENCODEHT000281921"; gene_type "protein_coding"; gene_status "KNOWN"; gene_name "WDR18"; transcript_status "NOVEL"; transcript_name "ENCODEHT000281921"; exon_number "1"; exon_id "1037036"; talon_gene "49270"; talon_transcript "281921"; talon_exon "1037036"; exon_status "NOVEL";
chr19	HAVANA	exon	991955	992121	.	+	.	gene_id "ENSG00000065268.10"; transcript_id "ENCODEHT000281921"; gene_type "protein_coding"; gene_status "KNOWN"; gene_name "WDR18"; transcript_status "NOVEL"; transcript_name "ENCODEHT000281921"; exon_number "2"; exon_id "ENSE00003520328.1"; talon_gene "49270"; talon_transcript "281921"; talon_exon "810036"; ccdsid "CCDS12051.1"; exon_status "KNOWN"; level "2"; protein_id "ENSP00000476117.2"; source "HAVANA"; tag "CCDS";
chr19	HAVANA	exon	994020	994088	.	+	.	gene_id "ENSG00000065268.10"; transcript_id "ENCODEHT000281921"; gene_type "protein_coding"; gene_status "KNOWN"; gene_name "WDR18"; transcript_status "NOVEL"; transcript_name "ENCODEHT000281921"; exon_number "3"; exon_id "ENSE00003655074.1"; talon_gene "49270"; talon_transcript "281921"; talon_exon "810038"; ccdsid "CCDS12051.1"; exon_status "KNOWN"; level "2"; protein_id "ENSP00000476117.2"; source "HAVANA"; tag "CCDS";
chr19	HAVANA	exon	994213	994556	.	+	.	gene_id "ENSG00000065268.10"; transcript_id "ENCODEHT000281921"; gene_type "protein_coding"; gene_status "KNOWN"; gene_name "WDR18"; transcript_status "NOVEL"; transcript_name "ENCODEHT000281921"; exon_number "4"; exon_id "ENSE00002876584.3"; talon_gene "49270"; talon_transcript "281921"; talon_exon "810056"; exon_status "KNOWN"; level "2"; protein_id "ENSP00000251289.4"; source "HAVANA"; tag "cds_start_NF";
chr19	TALON	transcript	991955	994554	.	+	.	gene_id "ENSG00000065268.10"; transcript_id "ENCODEHT000281938"; gene_name "WDR18"; gene_status "KNOWN"; gene_type "protein_coding"; transcript_status "NOVEL"; transcript_name "ENCODEHT000281938"; talon_gene "49270"; talon_transcript "281938"; ISM-suffix_to_IDs "175021,175025,175026,175027,175030,281446,281472,281510,281514,281519,281612,281661,281677,281682,281695,281722,281724,281729,281758,281796,281807,281821,281823,281827,281831,281837,281840,281854,281856,281857,281859,281862,281886,281890,281892,281900,281910,281914,281921"; ISM-suffix_transcript "TRUE"; ISM_to_IDs "175021,175025,175026,175027,175030,281446,281472,281510,281514,281519,281612,281661,281677,281682,281695,281722,281724,281729,281758,281796,281807,281821,281823,281827,281831,281837,281840,281854,281856,281857,281859,281862,281886,281890,281892,281900,281910,281914,281921"; ISM_transcript "TRUE";
chr19	HAVANA	exon	991955	992121	.	+	.	gene_id "ENSG00000065268.10"; transcript_id "ENCODEHT000281938"; gene_type "protein_coding"; gene_status "KNOWN"; gene_name "WDR18"; transcript_status "NOVEL"; transcript_name "ENCODEHT000281938"; exon_number "1"; exon_id "ENSE00003520328.1"; talon_gene "49270"; talon_transcript "281938"; talon_exon "810036"; ccdsid "CCDS12051.1"; exon_status "KNOWN"; level "2"; protein_id "ENSP00000476117.2"; source "HAVANA"; tag "CCDS";
chr19	HAVANA	exon	994020	994088	.	+	.	gene_id "ENSG00000065268.10"; transcript_id "ENCODEHT000281938"; gene_type "protein_coding"; gene_status "KNOWN"; gene_name "WDR18"; transcript_status "NOVEL"; transcript_name "ENCODEHT000281938"; exon_number "2"; exon_id "ENSE00003655074.1"; talon_gene "49270"; talon_transcript "281938"; talon_exon "810038"; ccdsid "CCDS12051.1"; exon_status "KNOWN"; level "2"; protein_id "ENSP00000476117.2"; source "HAVANA"; tag "CCDS";
chr19	HAVANA	exon	994213	994554	.	+	.	gene_id "ENSG00000065268.10"; transcript_id "ENCODEHT000281938"; gene_type "protein_coding"; gene_status "KNOWN"; gene_name "WDR18"; transcript_status "NOVEL"; transcript_name "ENCODEHT000281938"; exon_number "3"; exon_id "ENSE00002776251.1"; talon_gene "49270"; talon_transcript "281938"; talon_exon "810053"; exon_status "KNOWN"; level "2"; protein_id "ENSP00000466551.1"; source "HAVANA"; tag "cds_start_NF";
chr19	HAVANA	transcript	994014	994554	.	+	.	gene_id "ENSG00000065268.10"; transcript_id "ENST00000591155.1"; gene_name "WDR18"; gene_status "KNOWN"; gene_type "protein_coding"; transcript_type "retained_intron"; transcript_status "KNOWN"; transcript_name "WDR18-207"; talon_gene "49270"; talon_transcript "175031"; havana_transcript "OTTHUMT00000474655.1"; level "2"; source "HAVANA"; transcript_support_level "2";
chr19	HAVANA	exon	994014	994088	.	+	.	gene_id "ENSG00000065268.10"; transcript_id "ENST00000591155.1"; gene_type "protein_coding"; gene_status "KNOWN"; gene_name "WDR18"; transcript_type "retained_intron"; transcript_status "KNOWN"; transcript_name "WDR18-207"; exon_number "1"; exon_id "ENSE00002932218.1"; talon_gene "49270"; talon_transcript "175031"; talon_exon "810067"; exon_status "KNOWN"; level "2"; source "HAVANA";
chr19	HAVANA	exon	994213	994554	.	+	.	gene_id "ENSG00000065268.10"; transcript_id "ENST00000591155.1"; gene_type "protein_coding"; gene_status "KNOWN"; gene_name "WDR18"; transcript_type "retained_intron"; transcript_status "KNOWN"; transcript_name "WDR18-207"; exon_number "2"; exon_id "ENSE00002776251.1"; talon_gene "49270"; talon_transcript "175031"; talon_exon "810053"; exon_status "KNOWN"; level "2"; protein_id "ENSP00000466551.1"; source "HAVANA"; tag "cds_start_NF";
chr19	HAVANA	gene	1009648	1011356	.	-	.	gene_id "ENSG00000182087.13"; gene_name "TMEM259"; gene_status "KNOWN"; gene_type "protein_coding"; talon_gene "49273"; havana_gene "OTTHUMG00000181905.7"; level "2";
chr19	HAVANA	transcript	1009648	1021179	.	-	.	gene_id "ENSG00000182087.13"; transcript_id "ENST00000356663.7"; gene_name "TMEM259"; gene_status "KNOWN"; gene_type "protein_coding"; transcript_type "protein_coding"; transcript_status "KNOWN"; transcript_name "TMEM259-202"; talon_gene "49273"; talon_transcript "175035"; ccdsid "CCDS32862.1"; havana_transcript "OTTHUMT00000458236.3"; level "2"; protein_id "ENSP00000349087.2"; source "HAVANA"; tag "CCDS"; transcript_support_level "1";
chr19	HAVANA	exon	1020772	1021179	.	-	.	gene_id "ENSG00000182087.13"; transcript_id "ENST00000356663.7"; gene_type "protein_coding"; gene_status "KNOWN"; gene_name "TMEM259"; transcript_type "protein_coding"; transcript_status "KNOWN"; transcript_name "TMEM259-202"; exon_number "1"; exon_id "ENSE00002816659.2"; talon_gene "49273"; talon_transcript "175035"; talon_exon "810093"; ccdsid "CCDS32862.1"; exon_status "KNOWN"; level "2"; protein_id "ENSP00000349087.2"; source "HAVANA"; tag "CCDS";
chr19	HAVANA	exon	1014192	1014473	.	-	.	gene_id "ENSG00000182087.13"; transcript_id "ENST00000356663.7"; gene_type "protein_coding"; gene_status "KNOWN"; gene_name "TMEM259"; transcript_type "protein_coding"; transcript_status "KNOWN"; transcript_name "TMEM259-202"; exon_number "2"; exon_id "ENSE00003695749.1"; talon_gene "49273"; talon_transcript "175035"; talon_exon "810095"; ccdsid "CCDS32862.1"; exon_status "KNOWN"; level "2"; protein_id "ENSP00000349087.2"; source "HAVANA"; tag "CCDS";
chr19	HAVANA	exon	1013241	1013340	.	-	.	gene_id "ENSG00000182087.13"; transcript_id "ENST00000356663.7"; gene_type "protein_coding"; gene_status "KNOWN"; gene_name "TMEM259"; transcript_type "protein_coding"; transcript_status "KNOWN"; transcript_name "TMEM259-202"; exon_number "3"; exon_id "ENSE00003699306.1"; talon_gene "49273"; talon_transcript "175035"; talon_exon "810097"; ccdsid "CCDS32862.1"; exon_status "KNOWN"; level "2"; protein_id "ENSP00000349087.2"; source "HAVANA"; tag "CCDS";
chr19	HAVANA	exon	1012463	1012573	.	-	.	gene_id "ENSG00000182087.13"; transcript_id "ENST00000356663.7"; gene_type "protein_coding"; gene_status "KNOWN"; gene_name "TMEM259"; transcript_type "protein_coding"; transcript_status "KNOWN"; transcript_name "TMEM259-202"; exon_number "4"; exon_id "ENSE00003700453.1"; talon_gene "49273"; talon_transcript "175035"; talon_exon "810099"; ccdsid "CCDS32862.1"; exon_status "KNOWN"; level "2"; protein_id "ENSP00000349087.2"; source "HAVANA"; tag "CCDS";
chr19	HAVANA	exon	1012066	1012188	.	-	.	gene_id "ENSG00000182087.13"; transcript_id "ENST00000356663.7"; gene_type "protein_coding"; gene_status "KNOWN"; gene_name "TMEM259"; transcript_type "protein_coding"; transcript_status "KNOWN"; transcript_name "TMEM259-202"; exon_number "5"; exon_id "ENSE00001350193.1"; talon_gene "49273"; talon_transcript "175035"; talon_exon "810101"; ccdsid "CCDS32862.1"; exon_status "KNOWN"; level "2"; protein_id "ENSP00000349087.2"; source "HAVANA"; tag "CCDS";
chr19	HAVANA	exon	1011892	1011992	.	-	.	gene_id "ENSG00000182087.13"; transcript_id "ENST00000356663.7"; gene_type "protein_coding"; gene_status "KNOWN"; gene_name "TMEM259"; transcript_type "protein_coding"; transcript_status "KNOWN"; transcript_name "TMEM259-202"; exon_number "6"; exon_id "ENSE00003702315.1"; talon_gene "49273"; talon_transcript "175035"; talon_exon "810103"; ccdsid "CCDS32862.1"; exon_status "KNOWN"; level "2"; protein_id "ENSP00000349087.2"; source "HAVANA"; tag "CCDS";
chr19	HAVANA	exon	1011741	1011798	.	-	.	gene_id "ENSG00000182087.13"; transcript_id "ENST00000356663.7"; gene_type "protein_coding"; gene_status "KNOWN"; gene_name "TMEM259"; transcript_type "protein_coding"; transcript_status "KNOWN"; transcript_name "TMEM259-202"; exon_number "7"; exon_id "ENSE00003700776.1"; talon_gene "49273"; talon_transcript "175035"; talon_exon "810105"; ccdsid "CCDS32862.1"; exon_status "KNOWN"; level "2"; protein_id "ENSP00000349087.2"; source "HAVANA"; tag "CCDS";
chr19	HAVANA	exon	1011580	1011663	.	-	.	gene_id "ENSG00000182087.13"; transcript_id "ENST00000356663.7"; gene_type "protein_coding"; gene_status "KNOWN"; gene_name "TMEM259"; transcript_type "protein_coding"; transcript_status "KNOWN"; transcript_name "TMEM259-202"; exon_number "8"; exon_id "ENSE00003696665.1"; talon_gene "49273"; talon_transcript "175035"; talon_exon "810107"; ccdsid "CCDS32862.1"; exon_status "KNOWN"; level "2"; protein_id "ENSP00000349087.2"; source "HAVANA"; tag "CCDS";
chr19	HAVANA	exon	1011367	1011499	.	-	.	gene_id "ENSG00000182087.13"; transcript_id "ENST00000356663.7"; gene_type "protein_coding"; gene_status "KNOWN"; gene_name "TMEM259"; transcript_type "protein_coding"; transcript_status "KNOWN"; transcript_name "TMEM259-202"; exon_number "9"; exon_id "ENSE00003698514.1"; talon_gene "49273"; talon_transcript "175035"; talon_exon "810109"; ccdsid "CCDS32862.1"; exon_status "KNOWN"; level "2"; protein_id "ENSP00000349087.2"; source "HAVANA"; tag "CCDS";
chr19	HAVANA	exon	1011096	1011195	.	-	.	gene_id "ENSG00000182087.13"; transcript_id "ENST00000356663.7"; gene_type "protein_coding"; gene_status "KNOWN"; gene_name "TMEM259"; transcript_type "protein_coding"; transcript_status "KNOWN"; transcript_name "TMEM259-202"; exon_number "10"; exon_id "ENSE00003700834.1"; talon_gene "49273"; talon_transcript "175035"; talon_exon "810111"; ccdsid "CCDS32862.1"; exon_status "KNOWN"; level "2"; protein_id "ENSP00000349087.2"; source "HAVANA"; tag "CCDS";
chr19	HAVANA	exon	1009648	1010895	.	-	.	gene_id "ENSG00000182087.13"; transcript_id "ENST00000356663.7"; gene_type "protein_coding"; gene_status "KNOWN"; gene_name "TMEM259"; transcript_type "protein_coding"; transcript_status "KNOWN"; transcript_name "TMEM259-202"; exon_number "11"; exon_id "ENSE00002806299.1"; talon_gene "49273"; talon_transcript "175035"; talon_exon "810113"; ccdsid "CCDS32862.1"; exon_status "KNOWN"; level "2"; protein_id "ENSP00000349087.2"; source "HAVANA"; tag "CCDS";
chr19	HAVANA	transcript	1009648	1021179	.	-	.	gene_id "ENSG00000182087.13"; transcript_id "ENST00000593068.7"; gene_name "TMEM259"; gene_status "KNOWN"; gene_type "protein_coding"; transcript_type "nonsense_mediated_decay"; transcript_status "KNOWN"; transcript_name "TMEM259-211"; talon_gene "49273"; talon_transcript "175036"; havana_transcript "OTTHUMT00000474031.3"; level "2"; protein_id "ENSP00000475704.3"; source "HAVANA"; tag "RNA_Seq_supported_partial"; transcript_support_level "5";
chr19	HAVANA	exon	1020772	1021179	.	-	.	gene_id "ENSG00000182087.13"; transcript_id "ENST00000593068.7"; gene_type "protein_coding"; gene_status "KNOWN"; gene_name "TMEM259"; transcript_type "nonsense_mediated_decay"; transcript_status "KNOWN"; transcript_name "TMEM259-211"; exon_number "1"; exon_id "ENSE00002816659.2"; talon_gene "49273"; talon_transcript "175036"; talon_exon "810093"; ccdsid "CCDS32862.1"; exon_status "KNOWN"; level "2"; protein_id "ENSP00000349087.2"; source "HAVANA"; tag "CCDS";
chr19	HAVANA	exon	1014192	1014473	.	-	.	gene_id "ENSG00000182087.13"; transcript_id "ENST00000593068.7"; gene_type "protein_coding"; gene_status "KNOWN"; gene_name "TMEM259"; transcript_type "nonsense_mediated_decay"; transcript_status "KNOWN"; transcript_name "TMEM259-211"; exon_number "2"; exon_id "ENSE00003695749.1"; talon_gene "49273"; talon_transcript "175036"; talon_exon "810095"; ccdsid "CCDS32862.1"; exon_status "KNOWN"; level "2"; protein_id "ENSP00000349087.2"; source "HAVANA"; tag "CCDS";
chr19	HAVANA	exon	1013241	1013340	.	-	.	gene_id "ENSG00000182087.13"; transcript_id "ENST00000593068.7"; gene_type "protein_coding"; gene_status "KNOWN"; gene_name "TMEM259"; transcript_type "nonsense_mediated_decay"; transcript_status "KNOWN"; transcript_name "TMEM259-211"; exon_number "3"; exon_id "ENSE00003699306.1"; talon_gene "49273"; talon_transcript "175036"; talon_exon "810097"; ccdsid "CCDS32862.1"; exon_status "KNOWN"; level "2"; protein_id "ENSP00000349087.2"; source "HAVANA"; tag "CCDS";
chr19	HAVANA	exon	1012463	1012573	.	-	.	gene_id "ENSG00000182087.13"; transcript_id "ENST00000593068.7"; gene_type "protein_coding"; gene_status "KNOWN"; gene_name "TMEM259"; transcript_type "nonsense_mediated_decay"; transcript_status "KNOWN"; transcript_name "TMEM259-211"; exon_number "4"; exon_id "ENSE00003700453.1"; talon_gene "49273"; talon_transcript "175036"; talon_exon "810099"; ccdsid "CCDS32862.1"; exon_status "KNOWN"; level "2"; protein_id "ENSP00000349087.2"; source "HAVANA"; tag "CCDS";
chr19	HAVANA	exon	1012066	1012188	.	-	.	gene_id "ENSG00000182087.13"; transcript_id "ENST00000593068.7"; gene_type "protein_coding"; gene_status "KNOWN"; gene_name "TMEM259"; transcript_type "nonsense_mediated_decay"; transcript_status "KNOWN"; transcript_name "TMEM259-211"; exon_number "5"; exon_id "ENSE00001350193.1"; talon_gene "49273"; talon_transcript "175036"; talon_exon "810101"; ccdsid "CCDS32862.1"; exon_status "KNOWN"; level "2"; protein_id "ENSP00000349087.2"; source "HAVANA"; tag "CCDS";
chr19	HAVANA	exon	1011892	1011992	.	-	.	gene_id "ENSG00000182087.13"; transcript_id "ENST00000593068.7"; gene_type "protein_coding"; gene_status "KNOWN"; gene_name "TMEM259"; transcript_type "nonsense_mediated_decay"; transcript_status "KNOWN"; transcript_name "TMEM259-211"; exon_number "6"; exon_id "ENSE00003702315.1"; talon_gene "49273"; talon_transcript "175036"; talon_exon "810103"; ccdsid "CCDS32862.1"; exon_status "KNOWN"; level "2"; protein_id "ENSP00000349087.2"; source "HAVANA"; tag "CCDS";
chr19	HAVANA	exon	1011741	1011798	.	-	.	gene_id "ENSG00000182087.13"; transcript_id "ENST00000593068.7"; gene_type "protein_coding"; gene_status "KNOWN"; gene_name "TMEM259"; transcript_type "nonsense_mediated_decay"; transcript_status "KNOWN"; transcript_name "TMEM259-211"; exon_number "7"; exon_id "ENSE00003700776.1"; talon_gene "49273"; talon_transcript "175036"; talon_exon "810105"; ccdsid "CCDS32862.1"; exon_status "KNOWN"; level "2"; protein_id "ENSP00000349087.2"; source "HAVANA"; tag "CCDS";
chr19	HAVANA	exon	1011580	1011663	.	-	.	gene_id "ENSG00000182087.13"; transcript_id "ENST00000593068.7"; gene_type "protein_coding"; gene_status "KNOWN"; gene_name "TMEM259"; transcript_type "nonsense_mediated_decay"; transcript_status "KNOWN"; transcript_name "TMEM259-211"; exon_number "8"; exon_id "ENSE00003696665.1"; talon_gene "49273"; talon_transcript "175036"; talon_exon "810107"; ccdsid "CCDS32862.1"; exon_status "KNOWN"; level "2"; protein_id "ENSP00000349087.2"; source "HAVANA"; tag "CCDS";
chr19	HAVANA	exon	1011367	1011499	.	-	.	gene_id "ENSG00000182087.13"; transcript_id "ENST00000593068.7"; gene_type "protein_coding"; gene_status "KNOWN"; gene_name "TMEM259"; transcript_type "nonsense_mediated_decay"; transcript_status "KNOWN"; transcript_name "TMEM259-211"; exon_number "9"; exon_id "ENSE00003698514.1"; talon_gene "49273"; talon_transcript "175036"; talon_exon "810109"; ccdsid "CCDS32862.1"; exon_status "KNOWN"; level "2"; protein_id "ENSP00000349087.2"; source "HAVANA"; tag "CCDS";
chr19	HAVANA	exon	1010991	1011095	.	-	.	gene_id "ENSG00000182087.13"; transcript_id "ENST00000593068.7"; gene_type "protein_coding"; gene_status "KNOWN"; gene_name "TMEM259"; transcript_type "nonsense_mediated_decay"; transcript_status "KNOWN"; transcript_name "TMEM259-211"; exon_number "10"; exon_id "ENSE00003742309.1"; talon_gene "49273"; talon_transcript "175036"; talon_exon "810115"; exon_status "KNOWN"; level "2"; protein_id "ENSP00000475704.3"; source "HAVANA"; tag "RNA_Seq_supported_partial";
chr19	HAVANA	exon	1009648	1010895	.	-	.	gene_id "ENSG00000182087.13"; transcript_id "ENST00000593068.7"; gene_type "protein_coding"; gene_status "KNOWN"; gene_name "TMEM259"; transcript_type "nonsense_mediated_decay"; transcript_status "KNOWN"; transcript_name "TMEM259-211"; exon_number "11"; exon_id "ENSE00002806299.1"; talon_gene "49273"; talon_transcript "175036"; talon_exon "810113"; ccdsid "CCDS32862.1"; exon_status "KNOWN"; level "2"; protein_id "ENSP00000349087.2"; source "HAVANA"; tag "CCDS";
chr19	TALON	transcript	1009650	1011356	.	-	.	gene_id "ENSG00000182087.13"; transcript_id "ENCODEHT000281986"; gene_name "TMEM259"; gene_status "KNOWN"; gene_type "protein_coding"; transcript_status "NOVEL"; transcript_name "ENCODEHT000281986"; talon_gene "49273"; talon_transcript "281986"; ISM-suffix_to_IDs "175035,175037,175042,281974,281980"; ISM-suffix_transcript "TRUE"; ISM_to_IDs "175035,175037,175039,175042,281974,281980"; ISM_transcript "TRUE";
chr19	TALON	exon	1011096	1011356	.	-	.	gene_id "ENSG00000182087.13"; transcript_id "ENCODEHT000281986"; gene_type "protein_coding"; gene_status "KNOWN"; gene_name "TMEM259"; transcript_status "NOVEL"; transcript_name "ENCODEHT000281986"; exon_number "1"; exon_id "1037103"; talon_gene "49273"; talon_transcript "281986"; talon_exon "1037103"; exon_status "NOVEL";
chr19	HAVANA	exon	1009650	1010895	.	-	.	gene_id "ENSG00000182087.13"; transcript_id "ENCODEHT000281986"; gene_type "protein_coding"; gene_status "KNOWN"; gene_name "TMEM259"; transcript_status "NOVEL"; transcript_name "ENCODEHT000281986"; exon_number "2"; exon_id "ENSE00003701495.2"; talon_gene "49273"; talon_transcript "281986"; talon_exon "810121"; exon_status "KNOWN"; level "2"; protein_id "ENSP00000475354.2"; source "HAVANA"; tag "basic";
chr19	HAVANA	transcript	1009720	1011356	.	-	.	gene_id "ENSG00000182087.13"; transcript_id "ENST00000592052.1"; gene_name "TMEM259"; gene_status "KNOWN"; gene_type "protein_coding"; transcript_type "retained_intron"; transcript_status "KNOWN"; transcript_name "TMEM259-208"; talon_gene "49273"; talon_transcript "175041"; havana_transcript "OTTHUMT00000458239.2"; level "2"; source "HAVANA"; transcript_support_level "NA";
chr19	HAVANA	exon	1009720	1011356	.	-	.	gene_id "ENSG00000182087.13"; transcript_id "ENST00000592052.1"; gene_type "protein_coding"; gene_status "KNOWN"; gene_name "TMEM259"; transcript_type "retained_intron"; transcript_status "KNOWN"; transcript_name "TMEM259-208"; exon_number "1"; exon_id "ENSE00002810558.1"; talon_gene "49273"; talon_transcript "175041"; talon_exon "810136"; exon_status "KNOWN"; level "2"; source "HAVANA";
chr19	HAVANA	gene	1026581	1039064	.	+	.	gene_id "ENSG00000064666.14"; gene_name "CNN2"; gene_status "KNOWN"; gene_type "protein_coding"; talon_gene "49276"; havana_gene "OTTHUMG00000172729.7"; level "2";
chr19	HAVANA	transcript	1026581	1039068	.	+	.	gene_id "ENSG00000064666.14"; transcript_id "ENST00000263097.8"; gene_name "CNN2"; gene_status "KNOWN"; gene_type "protein_coding"; transcript_type "protein_coding"; transcript_status "KNOWN"; transcript_name "CNN2-201"; talon_gene "49276"; talon_transcript "175049"; ccdsid "CCDS12053.1"; havana_transcript "OTTHUMT00000420293.5"; level "2"; protein_id "ENSP00000263097.2"; source "HAVANA"; tag "CCDS"; transcript_support_level "1";
chr19	HAVANA	exon	1026581	1026724	.	+	.	gene_id "ENSG00000064666.14"; transcript_id "ENST00000263097.8"; gene_type "protein_coding"; gene_status "KNOWN"; gene_name "CNN2"; transcript_type "protein_coding"; transcript_status "KNOWN"; transcript_name "CNN2-201"; exon_number "1"; exon_id "ENSE00003698662.2"; talon_gene "49276"; talon_transcript "175049"; talon_exon "810153"; ccdsid "CCDS12053.1"; exon_status "KNOWN"; level "2"; protein_id "ENSP00000263097.2"; source "HAVANA"; tag "CCDS";
chr19	HAVANA	exon	1031071	1031192	.	+	.	gene_id "ENSG00000064666.14"; transcript_id "ENST00000263097.8"; gene_type "protein_coding"; gene_status "KNOWN"; gene_name "CNN2"; transcript_type "protein_coding"; transcript_status "KNOWN"; transcript_name "CNN2-201"; exon_number "2"; exon_id "ENSE00003695062.1"; talon_gene "49276"; talon_transcript "175049"; talon_exon "810155"; ccdsid "CCDS12053.1"; exon_status "KNOWN"; level "2"; protein_id "ENSP00000263097.2"; source "HAVANA"; tag "CCDS";
chr19	HAVANA	exon	1032392	1032458	.	+	.	gene_id "ENSG00000064666.14"; transcript_id "ENST00000263097.8"; gene_type "protein_coding"; gene_status "KNOWN"; gene_name "CNN2"; transcript_type "protein_coding"; transcript_status "KNOWN"; transcript_name "CNN2-201"; exon_number "3"; exon_id "ENSE00003736499.1"; talon_gene "49276"; talon_transcript "175049"; talon_exon "810157"; ccdsid "CCDS12053.1"; exon_status "KNOWN"; level "2"; protein_id "ENSP00000263097.2"; source "HAVANA"; tag "CCDS";
chr19	HAVANA	exon	1032559	1032696	.	+	.	gene_id "ENSG00000064666.14"; transcript_id "ENST00000263097.8"; gene_type "protein_coding"; gene_status "KNOWN"; gene_name "CNN2"; transcript_type "protein_coding"; transcript_status "KNOWN"; transcript_name "CNN2-201"; exon_number "4"; exon_id "ENSE00003696727.1"; talon_gene "49276"; talon_transcript "175049"; talon_exon "810159"; ccdsid "CCDS12053.1"; exon_status "KNOWN"; level "2"; protein_id "ENSP00000263097.2"; source "HAVANA"; tag "CCDS";
chr19	HAVANA	exon	1036130	1036246	.	+	.	gene_id "ENSG00000064666.14"; transcript_id "ENST00000263097.8"; gene_type "protein_coding"; gene_status "KNOWN"; gene_name "CNN2"; transcript_type "protein_coding"; transcript_status "KNOWN"; transcript_name "CNN2-201"; exon_number "5"; exon_id "ENSE00003739803.1"; talon_gene "49276"; talon_transcript "175049"; talon_exon "810161"; ccdsid "CCDS12053.1"; exon_status "KNOWN"; level "2"; protein_id "ENSP00000263097.2"; source "HAVANA"; tag "CCDS";
chr19	HAVANA	exon	1036416	1036562	.	+	.	gene_id "ENSG00000064666.14"; transcript_id "ENST00000263097.8"; gene_type "protein_coding"; gene_status "KNOWN"; gene_name "CNN2"; transcript_type "protein_coding"; transcript_status "KNOWN"; transcript_name "CNN2-201"; exon_number "6"; exon_id "ENSE00003695886.1"; talon_gene "49276"; talon_transcript "175049"; talon_exon "810163"; ccdsid "CCDS12053.1"; exon_status "KNOWN"; level "2"; protein_id "ENSP00000263097.2"; source "HAVANA"; tag "CCDS";
chr19	HAVANA	exon	1037625	1039068	.	+	.	gene_id "ENSG00000064666.14"; transcript_id "ENST00000263097.8"; gene_type "protein_coding"; gene_status "KNOWN"; gene_name "CNN2"; transcript_type "protein_coding"; transcript_status "KNOWN"; transcript_name "CNN2-201"; exon_number "7"; exon_id "ENSE00003736232.1"; talon_gene "49276"; talon_transcript "175049"; talon_exon "810165"; ccdsid "CCDS12053.1"; exon_status "KNOWN"; level "2"; protein_id "ENSP00000263097.2"; source "HAVANA"; tag "CCDS";
chr19	HAVANA	transcript	1026610	1039068	.	+	.	gene_id "ENSG00000064666.14"; transcript_id "ENST00000348419.7"; gene_name "CNN2"; gene_status "KNOWN"; gene_type "protein_coding"; transcript_type "protein_coding"; transcript_status "KNOWN"; transcript_name "CNN2-202"; talon_gene "49276"; talon_transcript "175051"; ccdsid "CCDS12054.1"; havana_transcript "OTTHUMT00000420296.3"; level "2"; protein_id "ENSP00000340129.2"; source "HAVANA"; tag "CCDS"; transcript_support_level "2";
chr19	HAVANA	exon	1026610	1026724	.	+	.	gene_id "ENSG00000064666.14"; transcript_id "ENST00000348419.7"; gene_type "protein_coding"; gene_status "KNOWN"; gene_name "CNN2"; transcript_type "protein_coding"; transcript_status "KNOWN"; transcript_name "CNN2-202"; exon_number "1"; exon_id "ENSE00002607013.2"; talon_gene "49276"; talon_transcript "175051"; talon_exon "810171"; ccdsid "CCDS12054.1"; exon_status "KNOWN"; level "2"; protein_id "ENSP00000340129.2"; source "HAVANA"; tag "CCDS";
chr19	HAVANA	exon	1031071	1031192	.	+	.	gene_id "ENSG00000064666.14"; transcript_id "ENST00000348419.7"; gene_type "protein_coding"; gene_status "KNOWN"; gene_name "CNN2"; transcript_type "protein_coding"; transcript_status "KNOWN"; transcript_name "CNN2-202"; exon_number "2"; exon_id "ENSE00003695062.1"; talon_gene "49276"; talon_transcript "175051"; talon_exon "810155"; ccdsid "CCDS12053.1"; exon_status "KNOWN"; level "2"; protein_id "ENSP00000263097.2"; source "HAVANA"; tag "CCDS";
chr19	HAVANA	exon	1032392	1032458	.	+	.	gene_id "ENSG00000064666.14"; transcript_id "ENST00000348419.7"; gene_type "protein_coding"; gene_status "KNOWN"; gene_name "CNN2"; transcript_type "protein_coding"; transcript_status "KNOWN"; transcript_name "CNN2-202"; exon_number "3"; exon_id "ENSE00003736499.1"; talon_gene "49276"; talon_transcript "175051"; talon_exon "810157"; ccdsid "CCDS12053.1"; exon_status "KNOWN"; level "2"; protein_id "ENSP00000263097.2"; source "HAVANA"; tag "CCDS";
chr19	HAVANA	exon	1032559	1032696	.	+	.	gene_id "ENSG00000064666.14"; transcript_id "ENST00000348419.7"; gene_type "protein_coding"; gene_status "KNOWN"; gene_name "CNN2"; transcript_type "protein_coding"; transcript_status "KNOWN"; transcript_name "CNN2-202"; exon_number "4"; exon_id "ENSE00003696727.1"; talon_gene "49276"; talon_transcript "175051"; talon_exon "810159"; ccdsid "CCDS12053.1"; exon_status "KNOWN"; level "2"; protein_id "ENSP00000263097.2"; source "HAVANA"; tag "CCDS";
chr19	HAVANA	exon	1036416	1036562	.	+	.	gene_id "ENSG00000064666.14"; transcript_id "ENST00000348419.7"; gene_type "protein_coding"; gene_status "KNOWN"; gene_name "CNN2"; transcript_type "protein_coding"; transcript_status "KNOWN"; transcript_name "CNN2-202"; exon_number "5"; exon_id "ENSE00003695886.1"; talon_gene "49276"; talon_transcript "175051"; talon_exon "810163"; ccdsid "CCDS12053.1"; exon_status "KNOWN"; level "2"; protein_id "ENSP00000263097.2"; source "HAVANA"; tag "CCDS";
chr19	HAVANA	exon	1037625	1039068	.	+	.	gene_id "ENSG00000064666.14"; transcript_id "ENST00000348419.7"; gene_type "protein_coding"; gene_status "KNOWN"; gene_name "CNN2"; transcript_type "protein_coding"; transcript_status "KNOWN"; transcript_name "CNN2-202"; exon_number "6"; exon_id "ENSE00003736232.1"; talon_gene "49276"; talon_transcript "175051"; talon_exon "810165"; ccdsid "CCDS12053.1"; exon_status "KNOWN"; level "2"; protein_id "ENSP00000263097.2"; source "HAVANA"; tag "CCDS";
chr19	HAVANA	transcript	1026618	1039068	.	+	.	gene_id "ENSG00000064666.14"; transcript_id "ENST00000565096.6"; gene_name "CNN2"; gene_status "KNOWN"; gene_type "protein_coding"; transcript_type "protein_coding"; transcript_status "KNOWN"; transcript_name "CNN2-207"; talon_gene "49276"; talon_transcript "175052"; ccdsid "CCDS77204.1"; havana_transcript "OTTHUMT00000420297.3"; level "2"; protein_id "ENSP00000457968.1"; source "HAVANA"; tag "CCDS"; transcript_support_level "2";
chr19	HAVANA	exon	1026618	1026724	.	+	.	gene_id "ENSG00000064666.14"; transcript_id "ENST00000565096.6"; gene_type "protein_coding"; gene_status "KNOWN"; gene_name "CNN2"; transcript_type "protein_coding"; transcript_status "KNOWN"; transcript_name "CNN2-207"; exon_number "1"; exon_id "ENSE00002594181.3"; talon_gene "49276"; talon_transcript "175052"; talon_exon "810173"; ccdsid "CCDS77204.1"; exon_status "KNOWN"; level "2"; protein_id "ENSP00000457968.1"; source "HAVANA"; tag "CCDS";
chr19	HAVANA	exon	1031071	1031192	.	+	.	gene_id "ENSG00000064666.14"; transcript_id "ENST00000565096.6"; gene_type "protein_coding"; gene_status "KNOWN"; gene_name "CNN2"; transcript_type "protein_coding"; transcript_status "KNOWN"; transcript_name "CNN2-207"; exon_number "2"; exon_id "ENSE00003695062.1"; talon_gene "49276"; talon_transcript "175052"; talon_exon "810155"; ccdsid "CCDS12053.1"; exon_status "KNOWN"; level "2"; protein_id "ENSP00000263097.2"; source "HAVANA"; tag "CCDS";
chr19	HAVANA	exon	1032392	1032458	.	+	.	gene_id "ENSG00000064666.14"; transcript_id "ENST00000565096.6"; gene_type "protein_coding"; gene_status "KNOWN"; gene_name "CNN2"; transcript_type "protein_coding"; transcript_status "KNOWN"; transcript_name "CNN2-207"; exon_number "3"; exon_id "ENSE00003736499.1"; talon_gene "49276"; talon_transcript "175052"; talon_exon "810157"; ccdsid "CCDS12053.1"; exon_status "KNOWN"; level "2"; protein_id "ENSP00000263097.2"; source "HAVANA"; tag "CCDS";
chr19	HAVANA	exon	1032559	1032663	.	+	.	gene_id "ENSG00000064666.14"; transcript_id "ENST00000565096.6"; gene_type "protein_coding"; gene_status "KNOWN"; gene_name "CNN2"; transcript_type "protein_coding"; transcript_status "KNOWN"; transcript_name "CNN2-207"; exon_number "4"; exon_id "ENSE00002582027.1"; talon_gene "49276"; talon_transcript "175052"; talon_exon "810174"; ccdsid "CCDS77204.1"; exon_status "KNOWN"; level "2"; protein_id "ENSP00000457968.1"; source "HAVANA"; tag "CCDS";
chr19	HAVANA	exon	1036130	1036246	.	+	.	gene_id "ENSG00000064666.14"; transcript_id "ENST00000565096.6"; gene_type "protein_coding"; gene_status "KNOWN"; gene_name "CNN2"; transcript_type "protein_coding"; transcript_status "KNOWN"; transcript_name "CNN2-207"; exon_number "5"; exon_id "ENSE00003739803.1"; talon_gene "49276"; talon_transcript "175052"; talon_exon "810161"; ccdsid "CCDS12053.1"; exon_status "KNOWN"; level "2"; protein_id "ENSP00000263097.2"; source "HAVANA"; tag "CCDS";
chr19	HAVANA	exon	1036416	1036562	.	+	.	gene_id "ENSG00000064666.14"; transcript_id "ENST00000565096.6"; gene_type "protein_coding"; gene_status "KNOWN"; gene_name "CNN2"; transcript_type "protein_coding"; transcript_status "KNOWN"; transcript_name "CNN2-207"; exon_number "6"; exon_id "ENSE00003695886.1"; talon_gene "49276"; talon_transcript "175052"; talon_exon "810163"; ccdsid "CCDS12053.1"; exon_status "KNOWN"; level "2"; protein_id "ENSP00000263097.2"; source "HAVANA"; tag "CCDS";
chr19	HAVANA	exon	1037625	1039068	.	+	.	gene_id "ENSG00000064666.14"; transcript_id "ENST00000565096.6"; gene_type "protein_coding"; gene_status "KNOWN"; gene_name "CNN2"; transcript_type "protein_coding"; transcript_status "KNOWN"; transcript_name "CNN2-207"; exon_number "7"; exon_id "ENSE00003736232.1"; talon_gene "49276"; talon_transcript "175052"; talon_exon "810165"; ccdsid "CCDS12053.1"; exon_status "KNOWN"; level "2"; protein_id "ENSP00000263097.2"; source "HAVANA"; tag "CCDS";
chr19	HAVANA	transcript	1026629	1039068	.	+	.	gene_id "ENSG00000064666.14"; transcript_id "ENST00000562958.6"; gene_name "CNN2"; gene_status "KNOWN"; gene_type "protein_coding"; transcript_type "protein_coding"; transcript_status "KNOWN"; transcript_name "CNN2-205"; talon_gene "49276"; talon_transcript "175054"; ccdsid "CCDS77205.1"; havana_transcript "OTTHUMT00000420298.2"; level "2"; protein_id "ENSP00000456436.1"; source "HAVANA"; tag "CCDS"; transcript_support_level "2";
chr19	HAVANA	exon	1026629	1026724	.	+	.	gene_id "ENSG00000064666.14"; transcript_id "ENST00000562958.6"; gene_type "protein_coding"; gene_status "KNOWN"; gene_name "CNN2"; transcript_type "protein_coding"; transcript_status "KNOWN"; transcript_name "CNN2-205"; exon_number "1"; exon_id "ENSE00002601501.1"; talon_gene "49276"; talon_transcript "175054"; talon_exon "810176"; ccdsid "CCDS77205.1"; exon_status "KNOWN"; level "2"; protein_id "ENSP00000468577.1"; source "HAVANA"; tag "CCDS";
chr19	HAVANA	exon	1031071	1031192	.	+	.	gene_id "ENSG00000064666.14"; transcript_id "ENST00000562958.6"; gene_type "protein_coding"; gene_status "KNOWN"; gene_name "CNN2"; transcript_type "protein_coding"; transcript_status "KNOWN"; transcript_name "CNN2-205"; exon_number "2"; exon_id "ENSE00003695062.1"; talon_gene "49276"; talon_transcript "175054"; talon_exon "810155"; ccdsid "CCDS12053.1"; exon_status "KNOWN"; level "2"; protein_id "ENSP00000263097.2"; source "HAVANA"; tag "CCDS";
chr19	HAVANA	exon	1032392	1032458	.	+	.	gene_id "ENSG00000064666.14"; transcript_id "ENST00000562958.6"; gene_type "protein_coding"; gene_status "KNOWN"; gene_name "CNN2"; transcript_type "protein_coding"; transcript_status "KNOWN"; transcript_name "CNN2-205"; exon_number "3"; exon_id "ENSE00003736499.1"; talon_gene "49276"; talon_transcript "175054"; talon_exon "810157"; ccdsid "CCDS12053.1"; exon_status "KNOWN"; level "2"; protein_id "ENSP00000263097.2"; source "HAVANA"; tag "CCDS";
chr19	HAVANA	exon	1032559	1032696	.	+	.	gene_id "ENSG00000064666.14"; transcript_id "ENST00000562958.6"; gene_type "protein_coding"; gene_status "KNOWN"; gene_name "CNN2"; transcript_type "protein_coding"; transcript_status "KNOWN"; transcript_name "CNN2-205"; exon_number "4"; exon_id "ENSE00003696727.1"; talon_gene "49276"; talon_transcript "175054"; talon_exon "810159"; ccdsid "CCDS12053.1"; exon_status "KNOWN"; level "2"; protein_id "ENSP00000263097.2"; source "HAVANA"; tag "CCDS";
chr19	HAVANA	exon	1036067	1036246	.	+	.	gene_id "ENSG00000064666.14"; transcript_id "ENST00000562958.6"; gene_type "protein_coding"; gene_status "KNOWN"; gene_name "CNN2"; transcript_type "protein_coding"; transcript_status "KNOWN"; transcript_name "CNN2-205"; exon_number "5"; exon_id "ENSE00002619320.1"; talon_gene "49276"; talon_transcript "175054"; talon_exon "810181"; ccdsid "CCDS77205.1"; exon_status "KNOWN"; level "2"; protein_id "ENSP00000456436.1"; source "HAVANA"; tag "CCDS";
chr19	HAVANA	exon	1036416	1036562	.	+	.	gene_id "ENSG00000064666.14"; transcript_id "ENST00000562958.6"; gene_type "protein_coding"; gene_status "KNOWN"; gene_name "CNN2"; transcript_type "protein_coding"; transcript_status "KNOWN"; transcript_name "CNN2-205"; exon_number "6"; exon_id "ENSE00003695886.1"; talon_gene "49276"; talon_transcript "175054"; talon_exon "810163"; ccdsid "CCDS12053.1"; exon_status "KNOWN"; level "2"; protein_id "ENSP00000263097.2"; source "HAVANA"; tag "CCDS";
chr19	HAVANA	exon	1037625	1039068	.	+	.	gene_id "ENSG00000064666.14"; transcript_id "ENST00000562958.6"; gene_type "protein_coding"; gene_status "KNOWN"; gene_name "CNN2"; transcript_type "protein_coding"; transcript_status "KNOWN"; transcript_name "CNN2-205"; exon_number "7"; exon_id "ENSE00003736232.1"; talon_gene "49276"; talon_transcript "175054"; talon_exon "810165"; ccdsid "CCDS12053.1"; exon_status "KNOWN"; level "2"; protein_id "ENSP00000263097.2"; source "HAVANA"; tag "CCDS";
chr19	HAVANA	transcript	1030943	1037733	.	+	.	gene_id "ENSG00000064666.14"; transcript_id "ENST00000566695.5"; gene_name "CNN2"; gene_status "KNOWN"; gene_type "protein_coding"; transcript_type "protein_coding"; transcript_status "KNOWN"; transcript_name "CNN2-208"; talon_gene "49276"; talon_transcript "175058"; havana_transcript "OTTHUMT00000420300.3"; level "2"; protein_id "ENSP00000484533.1"; source "HAVANA"; tag "retained_intron_CDS"; transcript_support_level "2";
chr19	HAVANA	exon	1030943	1031192	.	+	.	gene_id "ENSG00000064666.14"; transcript_id "ENST00000566695.5"; gene_type "protein_coding"; gene_status "KNOWN"; gene_name "CNN2"; transcript_type "protein_coding"; transcript_status "KNOWN"; transcript_name "CNN2-208"; exon_number "1"; exon_id "ENSE00002628415.1"; talon_gene "49276"; talon_transcript "175058"; talon_exon "810190"; exon_status "KNOWN"; level "2"; protein_id "ENSP00000484533.1"; source "HAVANA"; tag "retained_intron_CDS";
chr19	HAVANA	exon	1032392	1032458	.	+	.	gene_id "ENSG00000064666.14"; transcript_id "ENST00000566695.5"; gene_type "protein_coding"; gene_status "KNOWN"; gene_name "CNN2"; transcript_type "protein_coding"; transcript_status "KNOWN"; transcript_name "CNN2-208"; exon_number "2"; exon_id "ENSE00003736499.1"; talon_gene "49276"; talon_transcript "175058"; talon_exon "810157"; ccdsid "CCDS12053.1"; exon_status "KNOWN"; level "2"; protein_id "ENSP00000263097.2"; source "HAVANA"; tag "CCDS";
chr19	HAVANA	exon	1032559	1032696	.	+	.	gene_id "ENSG00000064666.14"; transcript_id "ENST00000566695.5"; gene_type "protein_coding"; gene_status "KNOWN"; gene_name "CNN2"; transcript_type "protein_coding"; transcript_status "KNOWN"; transcript_name "CNN2-208"; exon_number "3"; exon_id "ENSE00003696727.1"; talon_gene "49276"; talon_transcript "175058"; talon_exon "810159"; ccdsid "CCDS12053.1"; exon_status "KNOWN"; level "2"; protein_id "ENSP00000263097.2"; source "HAVANA"; tag "CCDS";
chr19	HAVANA	exon	1036130	1036246	.	+	.	gene_id "ENSG00000064666.14"; transcript_id "ENST00000566695.5"; gene_type "protein_coding"; gene_status "KNOWN"; gene_name "CNN2"; transcript_type "protein_coding"; transcript_status "KNOWN"; transcript_name "CNN2-208"; exon_number "4"; exon_id "ENSE00003739803.1"; talon_gene "49276"; talon_transcript "175058"; talon_exon "810161"; ccdsid "CCDS12053.1"; exon_status "KNOWN"; level "2"; protein_id "ENSP00000263097.2"; source "HAVANA"; tag "CCDS";
chr19	HAVANA	exon	1036416	1036562	.	+	.	gene_id "ENSG00000064666.14"; transcript_id "ENST00000566695.5"; gene_type "protein_coding"; gene_status "KNOWN"; gene_name "CNN2"; transcript_type "protein_coding"; transcript_status "KNOWN"; transcript_name "CNN2-208"; exon_number "5"; exon_id "ENSE00003695886.1"; talon_gene "49276"; talon_transcript "175058"; talon_exon "810163"; ccdsid "CCDS12053.1"; exon_status "KNOWN"; level "2"; protein_id "ENSP00000263097.2"; source "HAVANA"; tag "CCDS";
chr19	HAVANA	exon	1037625	1037733	.	+	.	gene_id "ENSG00000064666.14"; transcript_id "ENST00000566695.5"; gene_type "protein_coding"; gene_status "KNOWN"; gene_name "CNN2"; transcript_type "protein_coding"; transcript_status "KNOWN"; transcript_name "CNN2-208"; exon_number "6"; exon_id "ENSE00002587365.1"; talon_gene "49276"; talon_transcript "175058"; talon_exon "810191"; exon_status "KNOWN"; level "2"; protein_id "ENSP00000484533.1"; source "HAVANA"; tag "retained_intron_CDS";
chr19	TALON	transcript	1032559	1039064	.	+	.	gene_id "ENSG00000064666.14"; transcript_id "ENCODEHT000282732"; gene_name "CNN2"; gene_status "KNOWN"; gene_type "protein_coding"; transcript_status "NOVEL"; transcript_name "ENCODEHT000282732"; talon_gene "49276"; talon_transcript "282732"; ISM-suffix_to_IDs "175049,175058,282257,282384,282488,282527,282605,282684,282695,282723"; ISM-suffix_transcript "TRUE"; ISM_to_IDs "175049,175058,282257,282384,282488,282527,282605,282684,282695,282723"; ISM_transcript "TRUE";
chr19	HAVANA	exon	1032559	1032696	.	+	.	gene_id "ENSG00000064666.14"; transcript_id "ENCODEHT000282732"; gene_type "protein_coding"; gene_status "KNOWN"; gene_name "CNN2"; transcript_status "NOVEL"; transcript_name "ENCODEHT000282732"; exon_number "1"; exon_id "ENSE00003696727.1"; talon_gene "49276"; talon_transcript "282732"; talon_exon "810159"; ccdsid "CCDS12053.1"; exon_status "KNOWN"; level "2"; protein_id "ENSP00000263097.2"; source "HAVANA"; tag "CCDS";
chr19	HAVANA	exon	1036130	1036246	.	+	.	gene_id "ENSG00000064666.14"; transcript_id "ENCODEHT000282732"; gene_type "protein_coding"; gene_status "KNOWN"; gene_name "CNN2"; transcript_status "NOVEL"; transcript_name "ENCODEHT000282732"; exon_number "2"; exon_id "ENSE00003739803.1"; talon_gene "49276"; talon_transcript "282732"; talon_exon "810161"; ccdsid "CCDS12053.1"; exon_status "KNOWN"; level "2"; protein_id "ENSP00000263097.2"; source "HAVANA"; tag "CCDS";
chr19	HAVANA	exon	1036416	1036562	.	+	.	gene_id "ENSG00000064666.14"; transcript_id "ENCODEHT000282732"; gene_type "protein_coding"; gene_status "KNOWN"; gene_name "CNN2"; transcript_status "NOVEL"; transcript_name "ENCODEHT000282732"; exon_number "3"; exon_id "ENSE00003695886.1"; talon_gene "49276"; talon_transcript "282732"; talon_exon "810163"; ccdsid "CCDS12053.1"; exon_status "KNOWN"; level "2"; protein_id "ENSP00000263097.2"; source "HAVANA"; tag "CCDS";
chr19	TALON	exon	1037625	1039064	.	+	.	gene_id "ENSG00000064666.14"; transcript_id "ENCODEHT000282732"; gene_type "protein_coding"; gene_status "KNOWN"; gene_name "CNN2"; transcript_status "NOVEL"; transcript_name "ENCODEHT000282732"; exon_number "4"; exon_id "1037371"; talon_gene "49276"; talon_transcript "282732"; talon_exon "1037371"; exon_status "NOVEL";
chr19	TALON	transcript	1036130	1039064	.	+	.	gene_id "ENSG00000064666.14"; transcript_id "ENCODEHT000282810"; gene_name "CNN2"; gene_status "KNOWN"; gene_type "protein_coding"; transcript_status "NOVEL"; transcript_name "ENCODEHT000282810"; talon_gene "49276"; talon_transcript "282810"; ISM-suffix_to_IDs "175049,175052,175054,175058,282257,282384,282409,282488,282527,282605,282623,282684,282695,282719,282723,282727,282732"; ISM-suffix_transcript "TRUE"; ISM_to_IDs "175049,175052,175054,175058,282257,282384,282409,282488,282527,282605,282623,282684,282695,282719,282723,282727,282732,282750"; ISM_transcript "TRUE";
chr19	HAVANA	exon	1036130	1036246	.	+	.	gene_id "ENSG00000064666.14"; transcript_id "ENCODEHT000282810"; gene_type "protein_coding"; gene_status "KNOWN"; gene_name "CNN2"; transcript_status "NOVEL"; transcript_name "ENCODEHT000282810"; exon_number "1"; exon_id "ENSE00003739803.1"; talon_gene "49276"; talon_transcript "282810"; talon_exon "810161"; ccdsid "CCDS12053.1"; exon_status "KNOWN"; level "2"; protein_id "ENSP00000263097.2"; source "HAVANA"; tag "CCDS";
chr19	HAVANA	exon	1036416	1036562	.	+	.	gene_id "ENSG00000064666.14"; transcript_id "ENCODEHT000282810"; gene_type "protein_coding"; gene_status "KNOWN"; gene_name "CNN2"; transcript_status "NOVEL"; transcript_name "ENCODEHT000282810"; exon_number "2"; exon_id "ENSE00003695886.1"; talon_gene "49276"; talon_transcript "282810"; talon_exon "810163"; ccdsid "CCDS12053.1"; exon_status "KNOWN"; level "2"; protein_id "ENSP00000263097.2"; source "HAVANA"; tag "CCDS";
chr19	TALON	exon	1037625	1039064	.	+	.	gene_id "ENSG00000064666.14"; transcript_id "ENCODEHT000282810"; gene_type "protein_coding"; gene_status "KNOWN"; gene_name "CNN2"; transcript_status "NOVEL"; transcript_name "ENCODEHT000282810"; exon_number "3"; exon_id "1037371"; talon_gene "49276"; talon_transcript "282810"; talon_exon "1037371"; exon_status "NOVEL";
chr19	TALON	transcript	1036416	1039064	.	+	.	gene_id "ENSG00000064666.14"; transcript_id "ENCODEHT000282840"; gene_name "CNN2"; gene_status "KNOWN"; gene_type "protein_coding"; transcript_status "NOVEL"; transcript_name "ENCODEHT000282840"; talon_gene "49276"; talon_transcript "282840"; ISM-suffix_to_IDs "175049,175051,175052,175054,175058,282257,282384,282409,282488,282527,282605,282623,282684,282695,282699,282719,282723,282727,282732,282793,282810"; ISM-suffix_transcript "TRUE"; ISM_to_IDs "175049,175051,175052,175054,175058,282257,282384,282409,282488,282527,282605,282623,282684,282695,282699,282719,282723,282727,282732,282750,282793,282810"; ISM_transcript "TRUE";
chr19	HAVANA	exon	1036416	1036562	.	+	.	gene_id "ENSG00000064666.14"; transcript_id "ENCODEHT000282840"; gene_type "protein_coding"; gene_status "KNOWN"; gene_name "CNN2"; transcript_status "NOVEL"; transcript_name "ENCODEHT000282840"; exon_number "1"; exon_id "ENSE00003695886.1"; talon_gene "49276"; talon_transcript "282840"; talon_exon "810163"; ccdsid "CCDS12053.1"; exon_status "KNOWN"; level "2"; protein_id "ENSP00000263097.2"; source "HAVANA"; tag "CCDS";
chr19	TALON	exon	1037625	1039064	.	+	.	gene_id "ENSG00000064666.14"; transcript_id "ENCODEHT000282840"; gene_type "protein_coding"; gene_status "KNOWN"; gene_name "CNN2"; transcript_status "NOVEL"; transcript_name "ENCODEHT000282840"; exon_number "2"; exon_id "1037371"; talon_gene "49276"; talon_transcript "282840"; talon_exon "1037371"; exon_status "NOVEL";
chr19	HAVANA	transcript	1036799	1039064	.	+	.	gene_id "ENSG00000064666.14"; transcript_id "ENST00000564572.1"; gene_name "CNN2"; gene_status "KNOWN"; gene_type "protein_coding"; transcript_type "retained_intron"; transcript_status "KNOWN"; transcript_name "CNN2-206"; talon_gene "49276"; talon_transcript "175060"; havana_transcript "OTTHUMT00000420303.1"; level "2"; source "HAVANA"; transcript_support_level "NA";
chr19	HAVANA	exon	1036799	1039064	.	+	.	gene_id "ENSG00000064666.14"; transcript_id "ENST00000564572.1"; gene_type "protein_coding"; gene_status "KNOWN"; gene_name "CNN2"; transcript_type "retained_intron"; transcript_status "KNOWN"; transcript_name "CNN2-206"; exon_number "1"; exon_id "ENSE00002586612.1"; talon_gene "49276"; talon_transcript "175060"; talon_exon "810197"; exon_status "KNOWN"; level "2"; source "HAVANA";
chr19	HAVANA	gene	1067166	1086600	.	+	.	gene_id "ENSG00000180448.10"; gene_name "ARHGAP45"; gene_status "KNOWN"; gene_type "protein_coding"; talon_gene "49279"; havana_gene "OTTHUMG00000181871.5"; level "1";
chr19	HAVANA	transcript	1067166	1086628	.	+	.	gene_id "ENSG00000180448.10"; transcript_id "ENST00000313093.6"; gene_name "ARHGAP45"; gene_status "KNOWN"; gene_type "protein_coding"; transcript_type "protein_coding"; transcript_status "KNOWN"; transcript_name "ARHGAP45-201"; talon_gene "49279"; talon_transcript "175083"; ccdsid "CCDS32863.1"; havana_transcript "OTTHUMT00000458026.2"; level "2"; protein_id "ENSP00000316772.2"; source "HAVANA"; tag "CCDS"; transcript_support_level "1";
chr19	HAVANA	exon	1067166	1067495	.	+	.	gene_id "ENSG00000180448.10"; transcript_id "ENST00000313093.6"; gene_type "protein_coding"; gene_status "KNOWN"; gene_name "ARHGAP45"; transcript_type "protein_coding"; transcript_status "KNOWN"; transcript_name "ARHGAP45-201"; exon_number "1"; exon_id "ENSE00001250989.3"; talon_gene "49279"; talon_transcript "175083"; talon_exon "810385"; ccdsid "CCDS32863.1"; exon_status "KNOWN"; level "2"; protein_id "ENSP00000316772.2"; source "HAVANA"; tag "CCDS";
chr19	HAVANA	exon	1068414	1068744	.	+	.	gene_id "ENSG00000180448.10"; transcript_id "ENST00000313093.6"; gene_type "protein_coding"; gene_status "KNOWN"; gene_name "ARHGAP45"; transcript_type "protein_coding"; transcript_status "KNOWN"; transcript_name "ARHGAP45-201"; exon_number "2"; exon_id "ENSE00001250974.1"; talon_gene "49279"; talon_transcript "175083"; talon_exon "810339"; ccdsid "CCDS58637.1"; exon_status "KNOWN"; level "1"; protein_id "ENSP00000439601.1"; source "HAVANA"; tag "CCDS";
chr19	HAVANA	exon	1073149	1073292	.	+	.	gene_id "ENSG00000180448.10"; transcript_id "ENST00000313093.6"; gene_type "protein_coding"; gene_status "KNOWN"; gene_name "ARHGAP45"; transcript_type "protein_coding"; transcript_status "KNOWN"; transcript_name "ARHGAP45-201"; exon_number "3"; exon_id "ENSE00003574967.1"; talon_gene "49279"; talon_transcript "175083"; talon_exon "810341"; ccdsid "CCDS58637.1"; exon_status "KNOWN"; level "1"; protein_id "ENSP00000439601.1"; source "HAVANA"; tag "CCDS";
chr19	HAVANA	exon	1073506	1073590	.	+	.	gene_id "ENSG00000180448.10"; transcript_id "ENST00000313093.6"; gene_type "protein_coding"; gene_status "KNOWN"; gene_name "ARHGAP45"; transcript_type "protein_coding"; transcript_status "KNOWN"; transcript_name "ARHGAP45-201"; exon_number "4"; exon_id "ENSE00003614606.1"; talon_gene "49279"; talon_transcript "175083"; talon_exon "810343"; ccdsid "CCDS58637.1"; exon_status "KNOWN"; level "1"; protein_id "ENSP00000439601.1"; source "HAVANA"; tag "CCDS";
chr19	HAVANA	exon	1073674	1073746	.	+	.	gene_id "ENSG00000180448.10"; transcript_id "ENST00000313093.6"; gene_type "protein_coding"; gene_status "KNOWN"; gene_name "ARHGAP45"; transcript_type "protein_coding"; transcript_status "KNOWN"; transcript_name "ARHGAP45-201"; exon_number "5"; exon_id "ENSE00003547614.1"; talon_gene "49279"; talon_transcript "175083"; talon_exon "810345"; ccdsid "CCDS58637.1"; exon_status "KNOWN"; level "1"; protein_id "ENSP00000439601.1"; source "HAVANA"; tag "CCDS";
chr19	HAVANA	exon	1073948	1074014	.	+	.	gene_id "ENSG00000180448.10"; transcript_id "ENST00000313093.6"; gene_type "protein_coding"; gene_status "KNOWN"; gene_name "ARHGAP45"; transcript_type "protein_coding"; transcript_status "KNOWN"; transcript_name "ARHGAP45-201"; exon_number "6"; exon_id "ENSE00003515056.1"; talon_gene "49279"; talon_transcript "175083"; talon_exon "810347"; ccdsid "CCDS58637.1"; exon_status "KNOWN"; level "1"; protein_id "ENSP00000439601.1"; source "HAVANA"; tag "CCDS";
chr19	HAVANA	exon	1074104	1074241	.	+	.	gene_id "ENSG00000180448.10"; transcript_id "ENST00000313093.6"; gene_type "protein_coding"; gene_status "KNOWN"; gene_name "ARHGAP45"; transcript_type "protein_coding"; transcript_status "KNOWN"; transcript_name "ARHGAP45-201"; exon_number "7"; exon_id "ENSE00003505564.1"; talon_gene "49279"; talon_transcript "175083"; talon_exon "810349"; ccdsid "CCDS58637.1"; exon_status "KNOWN"; level "1"; protein_id "ENSP00000439601.1"; source "HAVANA"; tag "CCDS";
chr19	HAVANA	exon	1074343	1074407	.	+	.	gene_id "ENSG00000180448.10"; transcript_id "ENST00000313093.6"; gene_type "protein_coding"; gene_status "KNOWN"; gene_name "ARHGAP45"; transcript_type "protein_coding"; transcript_status "KNOWN"; transcript_name "ARHGAP45-201"; exon_number "8"; exon_id "ENSE00003485716.1"; talon_gene "49279"; talon_transcript "175083"; talon_exon "810351"; ccdsid "CCDS58637.1"; exon_status "KNOWN"; level "1"; protein_id "ENSP00000439601.1"; source "HAVANA"; tag "CCDS";
chr19	HAVANA	exon	1074614	1074724	.	+	.	gene_id "ENSG00000180448.10"; transcript_id "ENST00000313093.6"; gene_type "protein_coding"; gene_status "KNOWN"; gene_name "ARHGAP45"; transcript_type "protein_coding"; transcript_status "KNOWN"; transcript_name "ARHGAP45-201"; exon_number "9"; exon_id "ENSE00003692791.1"; talon_gene "49279"; talon_transcript "175083"; talon_exon "810353"; ccdsid "CCDS58637.1"; exon_status "KNOWN"; level "1"; protein_id "ENSP00000439601.1"; source "HAVANA"; tag "CCDS";
chr19	HAVANA	exon	1074799	1074879	.	+	.	gene_id "ENSG00000180448.10"; transcript_id "ENST00000313093.6"; gene_type "protein_coding"; gene_status "KNOWN"; gene_name "ARHGAP45"; transcript_type "protein_coding"; transcript_status "KNOWN"; transcript_name "ARHGAP45-201"; exon_number "10"; exon_id "ENSE00003574654.1"; talon_gene "49279"; talon_transcript "175083"; talon_exon "810355"; ccdsid "CCDS58637.1"; exon_status "KNOWN"; level "1"; protein_id "ENSP00000439601.1"; source "HAVANA"; tag "CCDS";
chr19	HAVANA	exon	1077857	1078045	.	+	.	gene_id "ENSG00000180448.10"; transcript_id "ENST00000313093.6"; gene_type "protein_coding"; gene_status "KNOWN"; gene_name "ARHGAP45"; transcript_type "protein_coding"; transcript_status "KNOWN"; transcript_name "ARHGAP45-201"; exon_number "11"; exon_id "ENSE00003642387.1"; talon_gene "49279"; talon_transcript "175083"; talon_exon "810357"; ccdsid "CCDS58637.1"; exon_status "KNOWN"; level "1"; protein_id "ENSP00000439601.1"; source "HAVANA"; tag "CCDS";
chr19	HAVANA	exon	1079703	1079840	.	+	.	gene_id "ENSG00000180448.10"; transcript_id "ENST00000313093.6"; gene_type "protein_coding"; gene_status "KNOWN"; gene_name "ARHGAP45"; transcript_type "protein_coding"; transcript_status "KNOWN"; transcript_name "ARHGAP45-201"; exon_number "12"; exon_id "ENSE00003645393.1"; talon_gene "49279"; talon_transcript "175083"; talon_exon "810359"; ccdsid "CCDS58637.1"; exon_status "KNOWN"; level "1"; protein_id "ENSP00000439601.1"; source "HAVANA"; tag "CCDS";
chr19	HAVANA	exon	1079928	1080118	.	+	.	gene_id "ENSG00000180448.10"; transcript_id "ENST00000313093.6"; gene_type "protein_coding"; gene_status "KNOWN"; gene_name "ARHGAP45"; transcript_type "protein_coding"; transcript_status "KNOWN"; transcript_name "ARHGAP45-201"; exon_number "13"; exon_id "ENSE00003629447.1"; talon_gene "49279"; talon_transcript "175083"; talon_exon "810361"; ccdsid "CCDS58637.1"; exon_status "KNOWN"; level "1"; protein_id "ENSP00000439601.1"; source "HAVANA"; tag "CCDS";
chr19	HAVANA	exon	1080255	1080379	.	+	.	gene_id "ENSG00000180448.10"; transcript_id "ENST00000313093.6"; gene_type "protein_coding"; gene_status "KNOWN"; gene_name "ARHGAP45"; transcript_type "protein_coding"; transcript_status "KNOWN"; transcript_name "ARHGAP45-201"; exon_number "14"; exon_id "ENSE00001250882.1"; talon_gene "49279"; talon_transcript "175083"; talon_exon "810363"; ccdsid "CCDS58637.1"; exon_status "KNOWN"; level "1"; protein_id "ENSP00000439601.1"; source "HAVANA"; tag "CCDS";
chr19	HAVANA	exon	1080464	1080547	.	+	.	gene_id "ENSG00000180448.10"; transcript_id "ENST00000313093.6"; gene_type "protein_coding"; gene_status "KNOWN"; gene_name "ARHGAP45"; transcript_type "protein_coding"; transcript_status "KNOWN"; transcript_name "ARHGAP45-201"; exon_number "15"; exon_id "ENSE00001250874.1"; talon_gene "49279"; talon_transcript "175083"; talon_exon "810365"; ccdsid "CCDS58637.1"; exon_status "KNOWN"; level "1"; protein_id "ENSP00000439601.1"; source "HAVANA"; tag "CCDS";
chr19	HAVANA	exon	1080682	1080786	.	+	.	gene_id "ENSG00000180448.10"; transcript_id "ENST00000313093.6"; gene_type "protein_coding"; gene_status "KNOWN"; gene_name "ARHGAP45"; transcript_type "protein_coding"; transcript_status "KNOWN"; transcript_name "ARHGAP45-201"; exon_number "16"; exon_id "ENSE00003471537.1"; talon_gene "49279"; talon_transcript "175083"; talon_exon "810367"; ccdsid "CCDS58637.1"; exon_status "KNOWN"; level "1"; protein_id "ENSP00000439601.1"; source "HAVANA"; tag "CCDS";
chr19	HAVANA	exon	1080892	1081064	.	+	.	gene_id "ENSG00000180448.10"; transcript_id "ENST00000313093.6"; gene_type "protein_coding"; gene_status "KNOWN"; gene_name "ARHGAP45"; transcript_type "protein_coding"; transcript_status "KNOWN"; transcript_name "ARHGAP45-201"; exon_number "17"; exon_id "ENSE00003663850.1"; talon_gene "49279"; talon_transcript "175083"; talon_exon "810369"; ccdsid "CCDS58637.1"; exon_status "KNOWN"; level "1"; protein_id "ENSP00000439601.1"; source "HAVANA"; tag "CCDS";
chr19	HAVANA	exon	1081550	1081738	.	+	.	gene_id "ENSG00000180448.10"; transcript_id "ENST00000313093.6"; gene_type "protein_coding"; gene_status "KNOWN"; gene_name "ARHGAP45"; transcript_type "protein_coding"; transcript_status "KNOWN"; transcript_name "ARHGAP45-201"; exon_number "18"; exon_id "ENSE00003475652.1"; talon_gene "49279"; talon_transcript "175083"; talon_exon "810371"; ccdsid "CCDS58637.1"; exon_status "KNOWN"; level "1"; protein_id "ENSP00000439601.1"; source "HAVANA"; tag "CCDS";
chr19	HAVANA	exon	1081824	1081961	.	+	.	gene_id "ENSG00000180448.10"; transcript_id "ENST00000313093.6"; gene_type "protein_coding"; gene_status "KNOWN"; gene_name "ARHGAP45"; transcript_type "protein_coding"; transcript_status "KNOWN"; transcript_name "ARHGAP45-201"; exon_number "19"; exon_id "ENSE00003671714.1"; talon_gene "49279"; talon_transcript "175083"; talon_exon "810373"; ccdsid "CCDS58637.1"; exon_status "KNOWN"; level "1"; protein_id "ENSP00000439601.1"; source "HAVANA"; tag "CCDS";
chr19	HAVANA	exon	1082840	1083066	.	+	.	gene_id "ENSG00000180448.10"; transcript_id "ENST00000313093.6"; gene_type "protein_coding"; gene_status "KNOWN"; gene_name "ARHGAP45"; transcript_type "protein_coding"; transcript_status "KNOWN"; transcript_name "ARHGAP45-201"; exon_number "20"; exon_id "ENSE00003601725.1"; talon_gene "49279"; talon_transcript "175083"; talon_exon "810375"; ccdsid "CCDS58637.1"; exon_status "KNOWN"; level "1"; protein_id "ENSP00000439601.1"; source "HAVANA"; tag "CCDS";
chr19	HAVANA	exon	1083143	1083353	.	+	.	gene_id "ENSG00000180448.10"; transcript_id "ENST00000313093.6"; gene_type "protein_coding"; gene_status "KNOWN"; gene_name "ARHGAP45"; transcript_type "protein_coding"; transcript_status "KNOWN"; transcript_name "ARHGAP45-201"; exon_number "21"; exon_id "ENSE00003569054.1"; talon_gene "49279"; talon_transcript "175083"; talon_exon "810377"; ccdsid "CCDS58637.1"; exon_status "KNOWN"; level "1"; protein_id "ENSP00000439601.1"; source "HAVANA"; tag "CCDS";
chr19	HAVANA	exon	1084238	1084346	.	+	.	gene_id "ENSG00000180448.10"; transcript_id "ENST00000313093.6"; gene_type "protein_coding"; gene_status "KNOWN"; gene_name "ARHGAP45"; transcript_type "protein_coding"; transcript_status "KNOWN"; transcript_name "ARHGAP45-201"; exon_number "22"; exon_id "ENSE00003523230.1"; talon_gene "49279"; talon_transcript "175083"; talon_exon "810379"; ccdsid "CCDS58637.1"; exon_status "KNOWN"; level "1"; protein_id "ENSP00000439601.1"; source "HAVANA"; tag "CCDS";
chr19	HAVANA	exon	1085660	1086628	.	+	.	gene_id "ENSG00000180448.10"; transcript_id "ENST00000313093.6"; gene_type "protein_coding"; gene_status "KNOWN"; gene_name "ARHGAP45"; transcript_type "protein_coding"; transcript_status "KNOWN"; transcript_name "ARHGAP45-201"; exon_number "23"; exon_id "ENSE00001330045.1"; talon_gene "49279"; talon_transcript "175083"; talon_exon "810381"; ccdsid "CCDS58637.1"; exon_status "KNOWN"; level "1"; protein_id "ENSP00000439601.1"; source "HAVANA"; tag "CCDS";
chr19	HAVANA	transcript	1067498	1086628	.	+	.	gene_id "ENSG00000180448.10"; transcript_id "ENST00000586866.5"; gene_name "ARHGAP45"; gene_status "KNOWN"; gene_type "protein_coding"; transcript_type "protein_coding"; transcript_status "KNOWN"; transcript_name "ARHGAP45-206"; talon_gene "49279"; talon_transcript "175087"; ccdsid "CCDS82263.1"; havana_transcript "OTTHUMT00000458031.2"; level "1"; protein_id "ENSP00000468615.1"; source "HAVANA"; tag "CCDS"; transcript_support_level "1";
chr19	HAVANA	exon	1067498	1067674	.	+	.	gene_id "ENSG00000180448.10"; transcript_id "ENST00000586866.5"; gene_type "protein_coding"; gene_status "KNOWN"; gene_name "ARHGAP45"; transcript_type "protein_coding"; transcript_status "KNOWN"; transcript_name "ARHGAP45-206"; exon_number "1"; exon_id "ENSE00002915963.1"; talon_gene "49279"; talon_transcript "175087"; talon_exon "810397"; ccdsid "CCDS82263.1"; exon_status "KNOWN"; level "1"; protein_id "ENSP00000468615.1"; source "HAVANA"; tag "CCDS";
chr19	HAVANA	exon	1068414	1068744	.	+	.	gene_id "ENSG00000180448.10"; transcript_id "ENST00000586866.5"; gene_type "protein_coding"; gene_status "KNOWN"; gene_name "ARHGAP45"; transcript_type "protein_coding"; transcript_status "KNOWN"; transcript_name "ARHGAP45-206"; exon_number "2"; exon_id "ENSE00001250974.1"; talon_gene "49279"; talon_transcript "175087"; talon_exon "810339"; ccdsid "CCDS58637.1"; exon_status "KNOWN"; level "1"; protein_id "ENSP00000439601.1"; source "HAVANA"; tag "CCDS";
chr19	HAVANA	exon	1073149	1073292	.	+	.	gene_id "ENSG00000180448.10"; transcript_id "ENST00000586866.5"; gene_type "protein_coding"; gene_status "KNOWN"; gene_name "ARHGAP45"; transcript_type "protein_coding"; transcript_status "KNOWN"; transcript_name "ARHGAP45-206"; exon_number "3"; exon_id "ENSE00003574967.1"; talon_gene "49279"; talon_transcript "175087"; talon_exon "810341"; ccdsid "CCDS58637.1"; exon_status "KNOWN"; level "1"; protein_id "ENSP00000439601.1"; source "HAVANA"; tag "CCDS";
chr19	HAVANA	exon	1073506	1073590	.	+	.	gene_id "ENSG00000180448.10"; transcript_id "ENST00000586866.5"; gene_type "protein_coding"; gene_status "KNOWN"; gene_name "ARHGAP45"; transcript_type "protein_coding"; transcript_status "KNOWN"; transcript_name "ARHGAP45-206"; exon_number "4"; exon_id "ENSE00003614606.1"; talon_gene "49279"; talon_transcript "175087"; talon_exon "810343"; ccdsid "CCDS58637.1"; exon_status "KNOWN"; level "1"; protein_id "ENSP00000439601.1"; source "HAVANA"; tag "CCDS";
chr19	HAVANA	exon	1073674	1073746	.	+	.	gene_id "ENSG00000180448.10"; transcript_id "ENST00000586866.5"; gene_type "protein_coding"; gene_status "KNOWN"; gene_name "ARHGAP45"; transcript_type "protein_coding"; transcript_status "KNOWN"; transcript_name "ARHGAP45-206"; exon_number "5"; exon_id "ENSE00003547614.1"; talon_gene "49279"; talon_transcript "175087"; talon_exon "810345"; ccdsid "CCDS58637.1"; exon_status "KNOWN"; level "1"; protein_id "ENSP00000439601.1"; source "HAVANA"; tag "CCDS";
chr19	HAVANA	exon	1073948	1074014	.	+	.	gene_id "ENSG00000180448.10"; transcript_id "ENST00000586866.5"; gene_type "protein_coding"; gene_status "KNOWN"; gene_name "ARHGAP45"; transcript_type "protein_coding"; transcript_status "KNOWN"; transcript_name "ARHGAP45-206"; exon_number "6"; exon_id "ENSE00003515056.1"; talon_gene "49279"; talon_transcript "175087"; talon_exon "810347"; ccdsid "CCDS58637.1"; exon_status "KNOWN"; level "1"; protein_id "ENSP00000439601.1"; source "HAVANA"; tag "CCDS";
chr19	HAVANA	exon	1074104	1074241	.	+	.	gene_id "ENSG00000180448.10"; transcript_id "ENST00000586866.5"; gene_type "protein_coding"; gene_status "KNOWN"; gene_name "ARHGAP45"; transcript_type "protein_coding"; transcript_status "KNOWN"; transcript_name "ARHGAP45-206"; exon_number "7"; exon_id "ENSE00003505564.1"; talon_gene "49279"; talon_transcript "175087"; talon_exon "810349"; ccdsid "CCDS58637.1"; exon_status "KNOWN"; level "1"; protein_id "ENSP00000439601.1"; source "HAVANA"; tag "CCDS";
chr19	HAVANA	exon	1074343	1074407	.	+	.	gene_id "ENSG00000180448.10"; transcript_id "ENST00000586866.5"; gene_type "protein_coding"; gene_status "KNOWN"; gene_name "ARHGAP45"; transcript_type "protein_coding"; transcript_status "KNOWN"; transcript_name "ARHGAP45-206"; exon_number "8"; exon_id "ENSE00003485716.1"; talon_gene "49279"; talon_transcript "175087"; talon_exon "810351"; ccdsid "CCDS58637.1"; exon_status "KNOWN"; level "1"; protein_id "ENSP00000439601.1"; source "HAVANA"; tag "CCDS";
chr19	HAVANA	exon	1074614	1074724	.	+	.	gene_id "ENSG00000180448.10"; transcript_id "ENST00000586866.5"; gene_type "protein_coding"; gene_status "KNOWN"; gene_name "ARHGAP45"; transcript_type "protein_coding"; transcript_status "KNOWN"; transcript_name "ARHGAP45-206"; exon_number "9"; exon_id "ENSE00003692791.1"; talon_gene "49279"; talon_transcript "175087"; talon_exon "810353"; ccdsid "CCDS58637.1"; exon_status "KNOWN"; level "1"; protein_id "ENSP00000439601.1"; source "HAVANA"; tag "CCDS";
chr19	HAVANA	exon	1074799	1074879	.	+	.	gene_id "ENSG00000180448.10"; transcript_id "ENST00000586866.5"; gene_type "protein_coding"; gene_status "KNOWN"; gene_name "ARHGAP45"; transcript_type "protein_coding"; transcript_status "KNOWN"; transcript_name "ARHGAP45-206"; exon_number "10"; exon_id "ENSE00003574654.1"; talon_gene "49279"; talon_transcript "175087"; talon_exon "810355"; ccdsid "CCDS58637.1"; exon_status "KNOWN"; level "1"; protein_id "ENSP00000439601.1"; source "HAVANA"; tag "CCDS";
chr19	HAVANA	exon	1077857	1078045	.	+	.	gene_id "ENSG00000180448.10"; transcript_id "ENST00000586866.5"; gene_type "protein_coding"; gene_status "KNOWN"; gene_name "ARHGAP45"; transcript_type "protein_coding"; transcript_status "KNOWN"; transcript_name "ARHGAP45-206"; exon_number "11"; exon_id "ENSE00003642387.1"; talon_gene "49279"; talon_transcript "175087"; talon_exon "810357"; ccdsid "CCDS58637.1"; exon_status "KNOWN"; level "1"; protein_id "ENSP00000439601.1"; source "HAVANA"; tag "CCDS";
chr19	HAVANA	exon	1079703	1079840	.	+	.	gene_id "ENSG00000180448.10"; transcript_id "ENST00000586866.5"; gene_type "protein_coding"; gene_status "KNOWN"; gene_name "ARHGAP45"; transcript_type "protein_coding"; transcript_status "KNOWN"; transcript_name "ARHGAP45-206"; exon_number "12"; exon_id "ENSE00003645393.1"; talon_gene "49279"; talon_transcript "175087"; talon_exon "810359"; ccdsid "CCDS58637.1"; exon_status "KNOWN"; level "1"; protein_id "ENSP00000439601.1"; source "HAVANA"; tag "CCDS";
chr19	HAVANA	exon	1079928	1080118	.	+	.	gene_id "ENSG00000180448.10"; transcript_id "ENST00000586866.5"; gene_type "protein_coding"; gene_status "KNOWN"; gene_name "ARHGAP45"; transcript_type "protein_coding"; transcript_status "KNOWN"; transcript_name "ARHGAP45-206"; exon_number "13"; exon_id "ENSE00003629447.1"; talon_gene "49279"; talon_transcript "175087"; talon_exon "810361"; ccdsid "CCDS58637.1"; exon_status "KNOWN"; level "1"; protein_id "ENSP00000439601.1"; source "HAVANA"; tag "CCDS";
chr19	HAVANA	exon	1080255	1080379	.	+	.	gene_id "ENSG00000180448.10"; transcript_id "ENST00000586866.5"; gene_type "protein_coding"; gene_status "KNOWN"; gene_name "ARHGAP45"; transcript_type "protein_coding"; transcript_status "KNOWN"; transcript_name "ARHGAP45-206"; exon_number "14"; exon_id "ENSE00001250882.1"; talon_gene "49279"; talon_transcript "175087"; talon_exon "810363"; ccdsid "CCDS58637.1"; exon_status "KNOWN"; level "1"; protein_id "ENSP00000439601.1"; source "HAVANA"; tag "CCDS";
chr19	HAVANA	exon	1080464	1080547	.	+	.	gene_id "ENSG00000180448.10"; transcript_id "ENST00000586866.5"; gene_type "protein_coding"; gene_status "KNOWN"; gene_name "ARHGAP45"; transcript_type "protein_coding"; transcript_status "KNOWN"; transcript_name "ARHGAP45-206"; exon_number "15"; exon_id "ENSE00001250874.1"; talon_gene "49279"; talon_transcript "175087"; talon_exon "810365"; ccdsid "CCDS58637.1"; exon_status "KNOWN"; level "1"; protein_id "ENSP00000439601.1"; source "HAVANA"; tag "CCDS";
chr19	HAVANA	exon	1080682	1080786	.	+	.	gene_id "ENSG00000180448.10"; transcript_id "ENST00000586866.5"; gene_type "protein_coding"; gene_status "KNOWN"; gene_name "ARHGAP45"; transcript_type "protein_coding"; transcript_status "KNOWN"; transcript_name "ARHGAP45-206"; exon_number "16"; exon_id "ENSE00003471537.1"; talon_gene "49279"; talon_transcript "175087"; talon_exon "810367"; ccdsid "CCDS58637.1"; exon_status "KNOWN"; level "1"; protein_id "ENSP00000439601.1"; source "HAVANA"; tag "CCDS";
chr19	HAVANA	exon	1080892	1081064	.	+	.	gene_id "ENSG00000180448.10"; transcript_id "ENST00000586866.5"; gene_type "protein_coding"; gene_status "KNOWN"; gene_name "ARHGAP45"; transcript_type "protein_coding"; transcript_status "KNOWN"; transcript_name "ARHGAP45-206"; exon_number "17"; exon_id "ENSE00003663850.1"; talon_gene "49279"; talon_transcript "175087"; talon_exon "810369"; ccdsid "CCDS58637.1"; exon_status "KNOWN"; level "1"; protein_id "ENSP00000439601.1"; source "HAVANA"; tag "CCDS";
chr19	HAVANA	exon	1081550	1081738	.	+	.	gene_id "ENSG00000180448.10"; transcript_id "ENST00000586866.5"; gene_type "protein_coding"; gene_status "KNOWN"; gene_name "ARHGAP45"; transcript_type "protein_coding"; transcript_status "KNOWN"; transcript_name "ARHGAP45-206"; exon_number "18"; exon_id "ENSE00003475652.1"; talon_gene "49279"; talon_transcript "175087"; talon_exon "810371"; ccdsid "CCDS58637.1"; exon_status "KNOWN"; level "1"; protein_id "ENSP00000439601.1"; source "HAVANA"; tag "CCDS";
chr19	HAVANA	exon	1081824	1081961	.	+	.	gene_id "ENSG00000180448.10"; transcript_id "ENST00000586866.5"; gene_type "protein_coding"; gene_status "KNOWN"; gene_name "ARHGAP45"; transcript_type "protein_coding"; transcript_status "KNOWN"; transcript_name "ARHGAP45-206"; exon_number "19"; exon_id "ENSE00003671714.1"; talon_gene "49279"; talon_transcript "175087"; talon_exon "810373"; ccdsid "CCDS58637.1"; exon_status "KNOWN"; level "1"; protein_id "ENSP00000439601.1"; source "HAVANA"; tag "CCDS";
chr19	HAVANA	exon	1082840	1083066	.	+	.	gene_id "ENSG00000180448.10"; transcript_id "ENST00000586866.5"; gene_type "protein_coding"; gene_status "KNOWN"; gene_name "ARHGAP45"; transcript_type "protein_coding"; transcript_status "KNOWN"; transcript_name "ARHGAP45-206"; exon_number "20"; exon_id "ENSE00003601725.1"; talon_gene "49279"; talon_transcript "175087"; talon_exon "810375"; ccdsid "CCDS58637.1"; exon_status "KNOWN"; level "1"; protein_id "ENSP00000439601.1"; source "HAVANA"; tag "CCDS";
chr19	HAVANA	exon	1083143	1083353	.	+	.	gene_id "ENSG00000180448.10"; transcript_id "ENST00000586866.5"; gene_type "protein_coding"; gene_status "KNOWN"; gene_name "ARHGAP45"; transcript_type "protein_coding"; transcript_status "KNOWN"; transcript_name "ARHGAP45-206"; exon_number "21"; exon_id "ENSE00003569054.1"; talon_gene "49279"; talon_transcript "175087"; talon_exon "810377"; ccdsid "CCDS58637.1"; exon_status "KNOWN"; level "1"; protein_id "ENSP00000439601.1"; source "HAVANA"; tag "CCDS";
chr19	HAVANA	exon	1084238	1084346	.	+	.	gene_id "ENSG00000180448.10"; transcript_id "ENST00000586866.5"; gene_type "protein_coding"; gene_status "KNOWN"; gene_name "ARHGAP45"; transcript_type "protein_coding"; transcript_status "KNOWN"; transcript_name "ARHGAP45-206"; exon_number "22"; exon_id "ENSE00003523230.1"; talon_gene "49279"; talon_transcript "175087"; talon_exon "810379"; ccdsid "CCDS58637.1"; exon_status "KNOWN"; level "1"; protein_id "ENSP00000439601.1"; source "HAVANA"; tag "CCDS";
chr19	HAVANA	exon	1085660	1086628	.	+	.	gene_id "ENSG00000180448.10"; transcript_id "ENST00000586866.5"; gene_type "protein_coding"; gene_status "KNOWN"; gene_name "ARHGAP45"; transcript_type "protein_coding"; transcript_status "KNOWN"; transcript_name "ARHGAP45-206"; exon_number "23"; exon_id "ENSE00001330045.1"; talon_gene "49279"; talon_transcript "175087"; talon_exon "810381"; ccdsid "CCDS58637.1"; exon_status "KNOWN"; level "1"; protein_id "ENSP00000439601.1"; source "HAVANA"; tag "CCDS";
chr19	HAVANA	transcript	1077487	1086628	.	+	.	gene_id "ENSG00000180448.10"; transcript_id "ENST00000590577.2"; gene_name "ARHGAP45"; gene_status "KNOWN"; gene_type "protein_coding"; transcript_type "protein_coding"; transcript_status "KNOWN"; transcript_name "ARHGAP45-212"; talon_gene "49279"; talon_transcript "175091"; ccdsid "CCDS74243.1"; havana_transcript "OTTHUMT00000458035.2"; level "2"; protein_id "ENSP00000468607.1"; source "HAVANA"; tag "CCDS"; transcript_support_level "2";
chr19	HAVANA	exon	1077487	1078045	.	+	.	gene_id "ENSG00000180448.10"; transcript_id "ENST00000590577.2"; gene_type "protein_coding"; gene_status "KNOWN"; gene_name "ARHGAP45"; transcript_type "protein_coding"; transcript_status "KNOWN"; transcript_name "ARHGAP45-212"; exon_number "1"; exon_id "ENSE00002827294.2"; talon_gene "49279"; talon_transcript "175091"; talon_exon "810405"; ccdsid "CCDS74243.1"; exon_status "KNOWN"; level "2"; protein_id "ENSP00000468607.1"; source "HAVANA"; tag "CCDS";
chr19	HAVANA	exon	1079703	1079840	.	+	.	gene_id "ENSG00000180448.10"; transcript_id "ENST00000590577.2"; gene_type "protein_coding"; gene_status "KNOWN"; gene_name "ARHGAP45"; transcript_type "protein_coding"; transcript_status "KNOWN"; transcript_name "ARHGAP45-212"; exon_number "2"; exon_id "ENSE00003645393.1"; talon_gene "49279"; talon_transcript "175091"; talon_exon "810359"; ccdsid "CCDS58637.1"; exon_status "KNOWN"; level "1"; protein_id "ENSP00000439601.1"; source "HAVANA"; tag "CCDS";
chr19	HAVANA	exon	1079928	1080118	.	+	.	gene_id "ENSG00000180448.10"; transcript_id "ENST00000590577.2"; gene_type "protein_coding"; gene_status "KNOWN"; gene_name "ARHGAP45"; transcript_type "protein_coding"; transcript_status "KNOWN"; transcript_name "ARHGAP45-212"; exon_number "3"; exon_id "ENSE00003629447.1"; talon_gene "49279"; talon_transcript "175091"; talon_exon "810361"; ccdsid "CCDS58637.1"; exon_status "KNOWN"; level "1"; protein_id "ENSP00000439601.1"; source "HAVANA"; tag "CCDS";
chr19	HAVANA	exon	1080255	1080379	.	+	.	gene_id "ENSG00000180448.10"; transcript_id "ENST00000590577.2"; gene_type "protein_coding"; gene_status "KNOWN"; gene_name "ARHGAP45"; transcript_type "protein_coding"; transcript_status "KNOWN"; transcript_name "ARHGAP45-212"; exon_number "4"; exon_id "ENSE00001250882.1"; talon_gene "49279"; talon_transcript "175091"; talon_exon "810363"; ccdsid "CCDS58637.1"; exon_status "KNOWN"; level "1"; protein_id "ENSP00000439601.1"; source "HAVANA"; tag "CCDS";
chr19	HAVANA	exon	1080464	1080547	.	+	.	gene_id "ENSG00000180448.10"; transcript_id "ENST00000590577.2"; gene_type "protein_coding"; gene_status "KNOWN"; gene_name "ARHGAP45"; transcript_type "protein_coding"; transcript_status "KNOWN"; transcript_name "ARHGAP45-212"; exon_number "5"; exon_id "ENSE00001250874.1"; talon_gene "49279"; talon_transcript "175091"; talon_exon "810365"; ccdsid "CCDS58637.1"; exon_status "KNOWN"; level "1"; protein_id "ENSP00000439601.1"; source "HAVANA"; tag "CCDS";
chr19	HAVANA	exon	1080682	1080786	.	+	.	gene_id "ENSG00000180448.10"; transcript_id "ENST00000590577.2"; gene_type "protein_coding"; gene_status "KNOWN"; gene_name "ARHGAP45"; transcript_type "protein_coding"; transcript_status "KNOWN"; transcript_name "ARHGAP45-212"; exon_number "6"; exon_id "ENSE00003471537.1"; talon_gene "49279"; talon_transcript "175091"; talon_exon "810367"; ccdsid "CCDS58637.1"; exon_status "KNOWN"; level "1"; protein_id "ENSP00000439601.1"; source "HAVANA"; tag "CCDS";
chr19	HAVANA	exon	1080892	1081064	.	+	.	gene_id "ENSG00000180448.10"; transcript_id "ENST00000590577.2"; gene_type "protein_coding"; gene_status "KNOWN"; gene_name "ARHGAP45"; transcript_type "protein_coding"; transcript_status "KNOWN"; transcript_name "ARHGAP45-212"; exon_number "7"; exon_id "ENSE00003663850.1"; talon_gene "49279"; talon_transcript "175091"; talon_exon "810369"; ccdsid "CCDS58637.1"; exon_status "KNOWN"; level "1"; protein_id "ENSP00000439601.1"; source "HAVANA"; tag "CCDS";
chr19	HAVANA	exon	1081550	1081738	.	+	.	gene_id "ENSG00000180448.10"; transcript_id "ENST00000590577.2"; gene_type "protein_coding"; gene_status "KNOWN"; gene_name "ARHGAP45"; transcript_type "protein_coding"; transcript_status "KNOWN"; transcript_name "ARHGAP45-212"; exon_number "8"; exon_id "ENSE00003475652.1"; talon_gene "49279"; talon_transcript "175091"; talon_exon "810371"; ccdsid "CCDS58637.1"; exon_status "KNOWN"; level "1"; protein_id "ENSP00000439601.1"; source "HAVANA"; tag "CCDS";
chr19	HAVANA	exon	1081824	1081961	.	+	.	gene_id "ENSG00000180448.10"; transcript_id "ENST00000590577.2"; gene_type "protein_coding"; gene_status "KNOWN"; gene_name "ARHGAP45"; transcript_type "protein_coding"; transcript_status "KNOWN"; transcript_name "ARHGAP45-212"; exon_number "9"; exon_id "ENSE00003671714.1"; talon_gene "49279"; talon_transcript "175091"; talon_exon "810373"; ccdsid "CCDS58637.1"; exon_status "KNOWN"; level "1"; protein_id "ENSP00000439601.1"; source "HAVANA"; tag "CCDS";
chr19	HAVANA	exon	1082840	1083066	.	+	.	gene_id "ENSG00000180448.10"; transcript_id "ENST00000590577.2"; gene_type "protein_coding"; gene_status "KNOWN"; gene_name "ARHGAP45"; transcript_type "protein_coding"; transcript_status "KNOWN"; transcript_name "ARHGAP45-212"; exon_number "10"; exon_id "ENSE00003601725.1"; talon_gene "49279"; talon_transcript "175091"; talon_exon "810375"; ccdsid "CCDS58637.1"; exon_status "KNOWN"; level "1"; protein_id "ENSP00000439601.1"; source "HAVANA"; tag "CCDS";
chr19	HAVANA	exon	1083143	1083353	.	+	.	gene_id "ENSG00000180448.10"; transcript_id "ENST00000590577.2"; gene_type "protein_coding"; gene_status "KNOWN"; gene_name "ARHGAP45"; transcript_type "protein_coding"; transcript_status "KNOWN"; transcript_name "ARHGAP45-212"; exon_number "11"; exon_id "ENSE00003569054.1"; talon_gene "49279"; talon_transcript "175091"; talon_exon "810377"; ccdsid "CCDS58637.1"; exon_status "KNOWN"; level "1"; protein_id "ENSP00000439601.1"; source "HAVANA"; tag "CCDS";
chr19	HAVANA	exon	1084238	1084346	.	+	.	gene_id "ENSG00000180448.10"; transcript_id "ENST00000590577.2"; gene_type "protein_coding"; gene_status "KNOWN"; gene_name "ARHGAP45"; transcript_type "protein_coding"; transcript_status "KNOWN"; transcript_name "ARHGAP45-212"; exon_number "12"; exon_id "ENSE00003523230.1"; talon_gene "49279"; talon_transcript "175091"; talon_exon "810379"; ccdsid "CCDS58637.1"; exon_status "KNOWN"; level "1"; protein_id "ENSP00000439601.1"; source "HAVANA"; tag "CCDS";
chr19	HAVANA	exon	1085660	1086628	.	+	.	gene_id "ENSG00000180448.10"; transcript_id "ENST00000590577.2"; gene_type "protein_coding"; gene_status "KNOWN"; gene_name "ARHGAP45"; transcript_type "protein_coding"; transcript_status "KNOWN"; transcript_name "ARHGAP45-212"; exon_number "13"; exon_id "ENSE00001330045.1"; talon_gene "49279"; talon_transcript "175091"; talon_exon "810381"; ccdsid "CCDS58637.1"; exon_status "KNOWN"; level "1"; protein_id "ENSP00000439601.1"; source "HAVANA"; tag "CCDS";
chr19	TALON	transcript	1080892	1086626	.	+	.	gene_id "ENSG00000180448.10"; transcript_id "ENCODEHT000283306"; gene_name "ARHGAP45"; gene_status "KNOWN"; gene_type "protein_coding"; transcript_status "NOVEL"; transcript_name "ENCODEHT000283306"; talon_gene "49279"; talon_transcript "283306"; ISM-suffix_to_IDs "175081,175083,175084,175086,175087,175088,175091,283051,283054,283064,283067,283072,283087,283102,283106,283144,283154,283155,283158,283163,283164,283177,283179,283190,283192,283195,283198,283222,283225,283266,283271,283275,283292,283296,283299"; ISM-suffix_transcript "TRUE"; ISM_to_IDs "175081,175083,175084,175086,175087,175088,175091,283051,283054,283064,283067,283072,283087,283102,283106,283144,283154,283155,283158,283163,283164,283177,283179,283190,283192,283195,283198,283222,283225,283266,283271,283275,283292,283296,283299"; ISM_transcript "TRUE";
chr19	HAVANA	exon	1080892	1081064	.	+	.	gene_id "ENSG00000180448.10"; transcript_id "ENCODEHT000283306"; gene_type "protein_coding"; gene_status "KNOWN"; gene_name "ARHGAP45"; transcript_status "NOVEL"; transcript_name "ENCODEHT000283306"; exon_number "1"; exon_id "ENSE00003663850.1"; talon_gene "49279"; talon_transcript "283306"; talon_exon "810369"; ccdsid "CCDS58637.1"; exon_status "KNOWN"; level "1"; protein_id "ENSP00000439601.1"; source "HAVANA"; tag "CCDS";
chr19	HAVANA	exon	1081550	1081738	.	+	.	gene_id "ENSG00000180448.10"; transcript_id "ENCODEHT000283306"; gene_type "protein_coding"; gene_status "KNOWN"; gene_name "ARHGAP45"; transcript_status "NOVEL"; transcript_name "ENCODEHT000283306"; exon_number "2"; exon_id "ENSE00003475652.1"; talon_gene "49279"; talon_transcript "283306"; talon_exon "810371"; ccdsid "CCDS58637.1"; exon_status "KNOWN"; level "1"; protein_id "ENSP00000439601.1"; source "HAVANA"; tag "CCDS";
chr19	HAVANA	exon	1081824	1081961	.	+	.	gene_id "ENSG00000180448.10"; transcript_id "ENCODEHT000283306"; gene_type "protein_coding"; gene_status "KNOWN"; gene_name "ARHGAP45"; transcript_status "NOVEL"; transcript_name "ENCODEHT000283306"; exon_number "3"; exon_id "ENSE00003671714.1"; talon_gene "49279"; talon_transcript "283306"; talon_exon "810373"; ccdsid "CCDS58637.1"; exon_status "KNOWN"; level "1"; protein_id "ENSP00000439601.1"; source "HAVANA"; tag "CCDS";
chr19	HAVANA	exon	1082840	1083066	.	+	.	gene_id "ENSG00000180448.10"; transcript_id "ENCODEHT000283306"; gene_type "protein_coding"; gene_status "KNOWN"; gene_name "ARHGAP45"; transcript_status "NOVEL"; transcript_name "ENCODEHT000283306"; exon_number "4"; exon_id "ENSE00003601725.1"; talon_gene "49279"; talon_transcript "283306"; talon_exon "810375"; ccdsid "CCDS58637.1"; exon_status "KNOWN"; level "1"; protein_id "ENSP00000439601.1"; source "HAVANA"; tag "CCDS";
chr19	HAVANA	exon	1083143	1083353	.	+	.	gene_id "ENSG00000180448.10"; transcript_id "ENCODEHT000283306"; gene_type "protein_coding"; gene_status "KNOWN"; gene_name "ARHGAP45"; transcript_status "NOVEL"; transcript_name "ENCODEHT000283306"; exon_number "5"; exon_id "ENSE00003569054.1"; talon_gene "49279"; talon_transcript "283306"; talon_exon "810377"; ccdsid "CCDS58637.1"; exon_status "KNOWN"; level "1"; protein_id "ENSP00000439601.1"; source "HAVANA"; tag "CCDS";
chr19	HAVANA	exon	1084238	1084346	.	+	.	gene_id "ENSG00000180448.10"; transcript_id "ENCODEHT000283306"; gene_type "protein_coding"; gene_status "KNOWN"; gene_name "ARHGAP45"; transcript_status "NOVEL"; transcript_name "ENCODEHT000283306"; exon_number "6"; exon_id "ENSE00003523230.1"; talon_gene "49279"; talon_transcript "283306"; talon_exon "810379"; ccdsid "CCDS58637.1"; exon_status "KNOWN"; level "1"; protein_id "ENSP00000439601.1"; source "HAVANA"; tag "CCDS";
chr19	HAVANA	exon	1085660	1086626	.	+	.	gene_id "ENSG00000180448.10"; transcript_id "ENCODEHT000283306"; gene_type "protein_coding"; gene_status "KNOWN"; gene_name "ARHGAP45"; transcript_status "NOVEL"; transcript_name "ENCODEHT000283306"; exon_number "7"; exon_id "ENSE00002900397.1"; talon_gene "49279"; talon_transcript "283306"; talon_exon "810396"; exon_status "KNOWN"; level "2"; protein_id "ENSP00000466401.1"; source "HAVANA"; tag "appris_alternative_2";
chr19	HAVANA	transcript	1082784	1085996	.	+	.	gene_id "ENSG00000180448.10"; transcript_id "ENST00000586378.5"; gene_name "ARHGAP45"; gene_status "KNOWN"; gene_type "protein_coding"; transcript_type "retained_intron"; transcript_status "KNOWN"; transcript_name "ARHGAP45-205"; talon_gene "49279"; talon_transcript "175094"; havana_transcript "OTTHUMT00000458038.2"; level "2"; source "HAVANA"; tag "mRNA_end_NF"; transcript_support_level "2";
chr19	HAVANA	exon	1082784	1083066	.	+	.	gene_id "ENSG00000180448.10"; transcript_id "ENST00000586378.5"; gene_type "protein_coding"; gene_status "KNOWN"; gene_name "ARHGAP45"; transcript_type "retained_intron"; transcript_status "KNOWN"; transcript_name "ARHGAP45-205"; exon_number "1"; exon_id "ENSE00002967297.2"; talon_gene "49279"; talon_transcript "175094"; talon_exon "810411"; exon_status "KNOWN"; level "2"; source "HAVANA"; tag "mRNA_end_NF";
chr19	HAVANA	exon	1083143	1083353	.	+	.	gene_id "ENSG00000180448.10"; transcript_id "ENST00000586378.5"; gene_type "protein_coding"; gene_status "KNOWN"; gene_name "ARHGAP45"; transcript_type "retained_intron"; transcript_status "KNOWN"; transcript_name "ARHGAP45-205"; exon_number "2"; exon_id "ENSE00003569054.1"; talon_gene "49279"; talon_transcript "175094"; talon_exon "810377"; ccdsid "CCDS58637.1"; exon_status "KNOWN"; level "1"; protein_id "ENSP00000439601.1"; source "HAVANA"; tag "CCDS";
chr19	HAVANA	exon	1084238	1084346	.	+	.	gene_id "ENSG00000180448.10"; transcript_id "ENST00000586378.5"; gene_type "protein_coding"; gene_status "KNOWN"; gene_name "ARHGAP45"; transcript_type "retained_intron"; transcript_status "KNOWN"; transcript_name "ARHGAP45-205"; exon_number "3"; exon_id "ENSE00003523230.1"; talon_gene "49279"; talon_transcript "175094"; talon_exon "810379"; ccdsid "CCDS58637.1"; exon_status "KNOWN"; level "1"; protein_id "ENSP00000439601.1"; source "HAVANA"; tag "CCDS";
chr19	HAVANA	exon	1085660	1085996	.	+	.	gene_id "ENSG00000180448.10"; transcript_id "ENST00000586378.5"; gene_type "protein_coding"; gene_status "KNOWN"; gene_name "ARHGAP45"; transcript_type "retained_intron"; transcript_status "KNOWN"; transcript_name "ARHGAP45-205"; exon_number "4"; exon_id "ENSE00002767592.1"; talon_gene "49279"; talon_transcript "175094"; talon_exon "810412"; exon_status "KNOWN"; level "2"; source "HAVANA"; tag "mRNA_end_NF";
chr19	HAVANA	transcript	1082841	1086600	.	+	.	gene_id "ENSG00000180448.10"; transcript_id "ENST00000592297.2"; gene_name "ARHGAP45"; gene_status "KNOWN"; gene_type "protein_coding"; transcript_type "retained_intron"; transcript_status "KNOWN"; transcript_name "ARHGAP45-215"; talon_gene "49279"; talon_transcript "175095"; havana_transcript "OTTHUMT00000458039.1"; level "2"; source "HAVANA"; tag "mRNA_end_NF"; transcript_support_level "2";
chr19	HAVANA	exon	1082841	1083353	.	+	.	gene_id "ENSG00000180448.10"; transcript_id "ENST00000592297.2"; gene_type "protein_coding"; gene_status "KNOWN"; gene_name "ARHGAP45"; transcript_type "retained_intron"; transcript_status "KNOWN"; transcript_name "ARHGAP45-215"; exon_number "1"; exon_id "ENSE00002799087.1"; talon_gene "49279"; talon_transcript "175095"; talon_exon "810413"; exon_status "KNOWN"; level "2"; source "HAVANA"; tag "mRNA_end_NF";
chr19	HAVANA	exon	1084238	1084346	.	+	.	gene_id "ENSG00000180448.10"; transcript_id "ENST00000592297.2"; gene_type "protein_coding"; gene_status "KNOWN"; gene_name "ARHGAP45"; transcript_type "retained_intron"; transcript_status "KNOWN"; transcript_name "ARHGAP45-215"; exon_number "2"; exon_id "ENSE00003523230.1"; talon_gene "49279"; talon_transcript "175095"; talon_exon "810379"; ccdsid "CCDS58637.1"; exon_status "KNOWN"; level "1"; protein_id "ENSP00000439601.1"; source "HAVANA"; tag "CCDS";
chr19	HAVANA	exon	1085660	1086600	.	+	.	gene_id "ENSG00000180448.10"; transcript_id "ENST00000592297.2"; gene_type "protein_coding"; gene_status "KNOWN"; gene_name "ARHGAP45"; transcript_type "retained_intron"; transcript_status "KNOWN"; transcript_name "ARHGAP45-215"; exon_number "3"; exon_id "ENSE00002772252.1"; talon_gene "49279"; talon_transcript "175095"; talon_exon "810414"; exon_status "KNOWN"; level "2"; source "HAVANA"; tag "mRNA_end_NF";
chr19	HAVANA	gene	1085660	1095349	.	-	.	gene_id "ENSG00000099817.11"; gene_name "POLR2E"; gene_status "KNOWN"; gene_type "protein_coding"; talon_gene "49280"; havana_gene "OTTHUMG00000181873.5"; level "2";
chr19	TALON	transcript	1085660	1092346	.	-	.	gene_id "ENSG00000099817.11"; transcript_id "ENCODEHT000283401"; gene_name "POLR2E"; gene_status "KNOWN"; gene_type "protein_coding"; transcript_status "NOVEL"; transcript_name "ENCODEHT000283401"; talon_gene "49280"; talon_transcript "283401"; ISM-suffix_to_IDs "175098,175101,175102,175104"; ISM-suffix_transcript "TRUE"; ISM_to_IDs "175098,175101,175102,175104"; ISM_transcript "TRUE";
chr19	TALON	exon	1091792	1092346	.	-	.	gene_id "ENSG00000099817.11"; transcript_id "ENCODEHT000283401"; gene_type "protein_coding"; gene_status "KNOWN"; gene_name "POLR2E"; transcript_status "NOVEL"; transcript_name "ENCODEHT000283401"; exon_number "1"; exon_id "1038553"; talon_gene "49280"; talon_transcript "283401"; talon_exon "1038553"; exon_status "NOVEL";
chr19	HAVANA	exon	1090908	1090988	.	-	.	gene_id "ENSG00000099817.11"; transcript_id "ENCODEHT000283401"; gene_type "protein_coding"; gene_status "KNOWN"; gene_name "POLR2E"; transcript_status "NOVEL"; transcript_name "ENCODEHT000283401"; exon_number "2"; exon_id "ENSE00003667407.1"; talon_gene "49280"; talon_transcript "283401"; talon_exon "810424"; ccdsid "CCDS12056.1"; exon_status "KNOWN"; level "2"; protein_id "ENSP00000464739.1"; source "HAVANA"; tag "CCDS";
chr19	HAVANA	exon	1090087	1090145	.	-	.	gene_id "ENSG00000099817.11"; transcript_id "ENCODEHT000283401"; gene_type "protein_coding"; gene_status "KNOWN"; gene_name "POLR2E"; transcript_status "NOVEL"; transcript_name "ENCODEHT000283401"; exon_number "3"; exon_id "ENSE00003548029.1"; talon_gene "49280"; talon_transcript "283401"; talon_exon "810426"; ccdsid "CCDS12056.1"; exon_status "KNOWN"; level "2"; protein_id "ENSP00000464739.1"; source "HAVANA"; tag "CCDS";
chr19	HAVANA	exon	1089884	1089962	.	-	.	gene_id "ENSG00000099817.11"; transcript_id "ENCODEHT000283401"; gene_type "protein_coding"; gene_status "KNOWN"; gene_name "POLR2E"; transcript_status "NOVEL"; transcript_name "ENCODEHT000283401"; exon_number "4"; exon_id "ENSE00003551695.1"; talon_gene "49280"; talon_transcript "283401"; talon_exon "810428"; ccdsid "CCDS12056.1"; exon_status "KNOWN"; level "2"; protein_id "ENSP00000464739.1"; source "HAVANA"; tag "CCDS";
chr19	HAVANA	exon	1089472	1089551	.	-	.	gene_id "ENSG00000099817.11"; transcript_id "ENCODEHT000283401"; gene_type "protein_coding"; gene_status "KNOWN"; gene_name "POLR2E"; transcript_status "NOVEL"; transcript_name "ENCODEHT000283401"; exon_number "5"; exon_id "ENSE00003611295.1"; talon_gene "49280"; talon_transcript "283401"; talon_exon "810430"; ccdsid "CCDS12056.1"; exon_status "KNOWN"; level "2"; protein_id "ENSP00000464739.1"; source "HAVANA"; tag "CCDS";
chr19	TALON	exon	1085660	1088720	.	-	.	gene_id "ENSG00000099817.11"; transcript_id "ENCODEHT000283401"; gene_type "protein_coding"; gene_status "KNOWN"; gene_name "POLR2E"; transcript_status "NOVEL"; transcript_name "ENCODEHT000283401"; exon_number "6"; exon_id "1038554"; talon_gene "49280"; talon_transcript "283401"; talon_exon "1038554"; exon_status "NOVEL";
chr19	HAVANA	transcript	1086579	1095357	.	-	.	gene_id "ENSG00000099817.11"; transcript_id "ENST00000615234.4"; gene_name "POLR2E"; gene_status "KNOWN"; gene_type "protein_coding"; transcript_type "protein_coding"; transcript_status "KNOWN"; transcript_name "POLR2E-213"; talon_gene "49280"; talon_transcript "175098"; ccdsid "CCDS12056.1"; havana_transcript "OTTHUMT00000458044.3"; level "2"; protein_id "ENSP00000478303.1"; source "HAVANA"; tag "CCDS"; transcript_support_level "1";
chr19	HAVANA	exon	1095259	1095357	.	-	.	gene_id "ENSG00000099817.11"; transcript_id "ENST00000615234.4"; gene_type "protein_coding"; gene_status "KNOWN"; gene_name "POLR2E"; transcript_type "protein_coding"; transcript_status "KNOWN"; transcript_name "POLR2E-213"; exon_number "1"; exon_id "ENSE00003746950.1"; talon_gene "49280"; talon_transcript "175098"; talon_exon "810433"; ccdsid "CCDS12056.1"; exon_status "KNOWN"; level "2"; protein_id "ENSP00000478303.1"; source "HAVANA"; tag "CCDS";
chr19	HAVANA	exon	1093904	1094078	.	-	.	gene_id "ENSG00000099817.11"; transcript_id "ENST00000615234.4"; gene_type "protein_coding"; gene_status "KNOWN"; gene_name "POLR2E"; transcript_type "protein_coding"; transcript_status "KNOWN"; transcript_name "POLR2E-213"; exon_number "2"; exon_id "ENSE00003577440.1"; talon_gene "49280"; talon_transcript "175098"; talon_exon "810420"; ccdsid "CCDS12056.1"; exon_status "KNOWN"; level "2"; protein_id "ENSP00000464739.1"; source "HAVANA"; tag "CCDS";
chr19	HAVANA	exon	1091792	1091907	.	-	.	gene_id "ENSG00000099817.11"; transcript_id "ENST00000615234.4"; gene_type "protein_coding"; gene_status "KNOWN"; gene_name "POLR2E"; transcript_type "protein_coding"; transcript_status "KNOWN"; transcript_name "POLR2E-213"; exon_number "3"; exon_id "ENSE00003645660.1"; talon_gene "49280"; talon_transcript "175098"; talon_exon "810422"; ccdsid "CCDS12056.1"; exon_status "KNOWN"; level "2"; protein_id "ENSP00000464739.1"; source "HAVANA"; tag "CCDS";
chr19	HAVANA	exon	1090908	1090988	.	-	.	gene_id "ENSG00000099817.11"; transcript_id "ENST00000615234.4"; gene_type "protein_coding"; gene_status "KNOWN"; gene_name "POLR2E"; transcript_type "protein_coding"; transcript_status "KNOWN"; transcript_name "POLR2E-213"; exon_number "4"; exon_id "ENSE00003667407.1"; talon_gene "49280"; talon_transcript "175098"; talon_exon "810424"; ccdsid "CCDS12056.1"; exon_status "KNOWN"; level "2"; protein_id "ENSP00000464739.1"; source "HAVANA"; tag "CCDS";
chr19	HAVANA	exon	1090087	1090145	.	-	.	gene_id "ENSG00000099817.11"; transcript_id "ENST00000615234.4"; gene_type "protein_coding"; gene_status "KNOWN"; gene_name "POLR2E"; transcript_type "protein_coding"; transcript_status "KNOWN"; transcript_name "POLR2E-213"; exon_number "5"; exon_id "ENSE00003548029.1"; talon_gene "49280"; talon_transcript "175098"; talon_exon "810426"; ccdsid "CCDS12056.1"; exon_status "KNOWN"; level "2"; protein_id "ENSP00000464739.1"; source "HAVANA"; tag "CCDS";
chr19	HAVANA	exon	1089884	1089962	.	-	.	gene_id "ENSG00000099817.11"; transcript_id "ENST00000615234.4"; gene_type "protein_coding"; gene_status "KNOWN"; gene_name "POLR2E"; transcript_type "protein_coding"; transcript_status "KNOWN"; transcript_name "POLR2E-213"; exon_number "6"; exon_id "ENSE00003551695.1"; talon_gene "49280"; talon_transcript "175098"; talon_exon "810428"; ccdsid "CCDS12056.1"; exon_status "KNOWN"; level "2"; protein_id "ENSP00000464739.1"; source "HAVANA"; tag "CCDS";
chr19	HAVANA	exon	1089472	1089551	.	-	.	gene_id "ENSG00000099817.11"; transcript_id "ENST00000615234.4"; gene_type "protein_coding"; gene_status "KNOWN"; gene_name "POLR2E"; transcript_type "protein_coding"; transcript_status "KNOWN"; transcript_name "POLR2E-213"; exon_number "7"; exon_id "ENSE00003611295.1"; talon_gene "49280"; talon_transcript "175098"; talon_exon "810430"; ccdsid "CCDS12056.1"; exon_status "KNOWN"; level "2"; protein_id "ENSP00000464739.1"; source "HAVANA"; tag "CCDS";
chr19	HAVANA	exon	1086579	1088720	.	-	.	gene_id "ENSG00000099817.11"; transcript_id "ENST00000615234.4"; gene_type "protein_coding"; gene_status "KNOWN"; gene_name "POLR2E"; transcript_type "protein_coding"; transcript_status "KNOWN"; transcript_name "POLR2E-213"; exon_number "8"; exon_id "ENSE00003719629.1"; talon_gene "49280"; talon_transcript "175098"; talon_exon "810435"; ccdsid "CCDS12056.1"; exon_status "KNOWN"; level "2"; protein_id "ENSP00000478303.1"; source "HAVANA"; tag "CCDS";
chr19	TALON	transcript	1086595	1090988	.	-	.	gene_id "ENSG00000099817.11"; transcript_id "ENCODEHT000283424"; gene_name "POLR2E"; gene_status "KNOWN"; gene_type "protein_coding"; transcript_status "NOVEL"; transcript_name "ENCODEHT000283424"; talon_gene "49280"; talon_transcript "283424"; ISM-suffix_to_IDs "175098,175101,175102,175104,283401"; ISM-suffix_transcript "TRUE"; ISM_to_IDs "175098,175101,175102,175104,283401"; ISM_transcript "TRUE";
chr19	HAVANA	exon	1090908	1090988	.	-	.	gene_id "ENSG00000099817.11"; transcript_id "ENCODEHT000283424"; gene_type "protein_coding"; gene_status "KNOWN"; gene_name "POLR2E"; transcript_status "NOVEL"; transcript_name "ENCODEHT000283424"; exon_number "1"; exon_id "ENSE00003667407.1"; talon_gene "49280"; talon_transcript "283424"; talon_exon "810424"; ccdsid "CCDS12056.1"; exon_status "KNOWN"; level "2"; protein_id "ENSP00000464739.1"; source "HAVANA"; tag "CCDS";
chr19	HAVANA	exon	1090087	1090145	.	-	.	gene_id "ENSG00000099817.11"; transcript_id "ENCODEHT000283424"; gene_type "protein_coding"; gene_status "KNOWN"; gene_name "POLR2E"; transcript_status "NOVEL"; transcript_name "ENCODEHT000283424"; exon_number "2"; exon_id "ENSE00003548029.1"; talon_gene "49280"; talon_transcript "283424"; talon_exon "810426"; ccdsid "CCDS12056.1"; exon_status "KNOWN"; level "2"; protein_id "ENSP00000464739.1"; source "HAVANA"; tag "CCDS";
chr19	HAVANA	exon	1089884	1089962	.	-	.	gene_id "ENSG00000099817.11"; transcript_id "ENCODEHT000283424"; gene_type "protein_coding"; gene_status "KNOWN"; gene_name "POLR2E"; transcript_status "NOVEL"; transcript_name "ENCODEHT000283424"; exon_number "3"; exon_id "ENSE00003551695.1"; talon_gene "49280"; talon_transcript "283424"; talon_exon "810428"; ccdsid "CCDS12056.1"; exon_status "KNOWN"; level "2"; protein_id "ENSP00000464739.1"; source "HAVANA"; tag "CCDS";
chr19	HAVANA	exon	1089472	1089551	.	-	.	gene_id "ENSG00000099817.11"; transcript_id "ENCODEHT000283424"; gene_type "protein_coding"; gene_status "KNOWN"; gene_name "POLR2E"; transcript_status "NOVEL"; transcript_name "ENCODEHT000283424"; exon_number "4"; exon_id "ENSE00003611295.1"; talon_gene "49280"; talon_transcript "283424"; talon_exon "810430"; ccdsid "CCDS12056.1"; exon_status "KNOWN"; level "2"; protein_id "ENSP00000464739.1"; source "HAVANA"; tag "CCDS";
chr19	TALON	exon	1086595	1088720	.	-	.	gene_id "ENSG00000099817.11"; transcript_id "ENCODEHT000283424"; gene_type "protein_coding"; gene_status "KNOWN"; gene_name "POLR2E"; transcript_status "NOVEL"; transcript_name "ENCODEHT000283424"; exon_number "5"; exon_id "1038569"; talon_gene "49280"; talon_transcript "283424"; talon_exon "1038569"; exon_status "NOVEL";
chr19	HAVANA	transcript	1088148	1095336	.	-	.	gene_id "ENSG00000099817.11"; transcript_id "ENST00000591767.5"; gene_name "POLR2E"; gene_status "KNOWN"; gene_type "protein_coding"; transcript_type "nonsense_mediated_decay"; transcript_status "KNOWN"; transcript_name "POLR2E-209"; talon_gene "49280"; talon_transcript "175101"; havana_transcript "OTTHUMT00000458046.2"; level "2"; protein_id "ENSP00000465066.1"; source "HAVANA"; transcript_support_level "2";
chr19	HAVANA	exon	1095259	1095336	.	-	.	gene_id "ENSG00000099817.11"; transcript_id "ENST00000591767.5"; gene_type "protein_coding"; gene_status "KNOWN"; gene_name "POLR2E"; transcript_type "nonsense_mediated_decay"; transcript_status "KNOWN"; transcript_name "POLR2E-209"; exon_number "1"; exon_id "ENSE00002936165.1"; talon_gene "49280"; talon_transcript "175101"; talon_exon "810448"; exon_status "KNOWN"; level "2"; protein_id "ENSP00000465066.1"; source "HAVANA";
chr19	HAVANA	exon	1093756	1093903	.	-	.	gene_id "ENSG00000099817.11"; transcript_id "ENST00000591767.5"; gene_type "protein_coding"; gene_status "KNOWN"; gene_name "POLR2E"; transcript_type "nonsense_mediated_decay"; transcript_status "KNOWN"; transcript_name "POLR2E-209"; exon_number "2"; exon_id "ENSE00002844932.1"; talon_gene "49280"; talon_transcript "175101"; talon_exon "810450"; exon_status "KNOWN"; level "2"; protein_id "ENSP00000465066.1"; source "HAVANA";
chr19	HAVANA	exon	1091792	1091907	.	-	.	gene_id "ENSG00000099817.11"; transcript_id "ENST00000591767.5"; gene_type "protein_coding"; gene_status "KNOWN"; gene_name "POLR2E"; transcript_type "nonsense_mediated_decay"; transcript_status "KNOWN"; transcript_name "POLR2E-209"; exon_number "3"; exon_id "ENSE00003645660.1"; talon_gene "49280"; talon_transcript "175101"; talon_exon "810422"; ccdsid "CCDS12056.1"; exon_status "KNOWN"; level "2"; protein_id "ENSP00000464739.1"; source "HAVANA"; tag "CCDS";
chr19	HAVANA	exon	1090908	1090988	.	-	.	gene_id "ENSG00000099817.11"; transcript_id "ENST00000591767.5"; gene_type "protein_coding"; gene_status "KNOWN"; gene_name "POLR2E"; transcript_type "nonsense_mediated_decay"; transcript_status "KNOWN"; transcript_name "POLR2E-209"; exon_number "4"; exon_id "ENSE00003667407.1"; talon_gene "49280"; talon_transcript "175101"; talon_exon "810424"; ccdsid "CCDS12056.1"; exon_status "KNOWN"; level "2"; protein_id "ENSP00000464739.1"; source "HAVANA"; tag "CCDS";
chr19	HAVANA	exon	1090087	1090145	.	-	.	gene_id "ENSG00000099817.11"; transcript_id "ENST00000591767.5"; gene_type "protein_coding"; gene_status "KNOWN"; gene_name "POLR2E"; transcript_type "nonsense_mediated_decay"; transcript_status "KNOWN"; transcript_name "POLR2E-209"; exon_number "5"; exon_id "ENSE00003548029.1"; talon_gene "49280"; talon_transcript "175101"; talon_exon "810426"; ccdsid "CCDS12056.1"; exon_status "KNOWN"; level "2"; protein_id "ENSP00000464739.1"; source "HAVANA"; tag "CCDS";
chr19	HAVANA	exon	1089884	1089962	.	-	.	gene_id "ENSG00000099817.11"; transcript_id "ENST00000591767.5"; gene_type "protein_coding"; gene_status "KNOWN"; gene_name "POLR2E"; transcript_type "nonsense_mediated_decay"; transcript_status "KNOWN"; transcript_name "POLR2E-209"; exon_number "6"; exon_id "ENSE00003551695.1"; talon_gene "49280"; talon_transcript "175101"; talon_exon "810428"; ccdsid "CCDS12056.1"; exon_status "KNOWN"; level "2"; protein_id "ENSP00000464739.1"; source "HAVANA"; tag "CCDS";
chr19	HAVANA	exon	1089472	1089551	.	-	.	gene_id "ENSG00000099817.11"; transcript_id "ENST00000591767.5"; gene_type "protein_coding"; gene_status "KNOWN"; gene_name "POLR2E"; transcript_type "nonsense_mediated_decay"; transcript_status "KNOWN"; transcript_name "POLR2E-209"; exon_number "7"; exon_id "ENSE00003611295.1"; talon_gene "49280"; talon_transcript "175101"; talon_exon "810430"; ccdsid "CCDS12056.1"; exon_status "KNOWN"; level "2"; protein_id "ENSP00000464739.1"; source "HAVANA"; tag "CCDS";
chr19	HAVANA	exon	1088148	1088720	.	-	.	gene_id "ENSG00000099817.11"; transcript_id "ENST00000591767.5"; gene_type "protein_coding"; gene_status "KNOWN"; gene_name "POLR2E"; transcript_type "nonsense_mediated_decay"; transcript_status "KNOWN"; transcript_name "POLR2E-209"; exon_number "8"; exon_id "ENSE00002817368.1"; talon_gene "49280"; talon_transcript "175101"; talon_exon "810452"; exon_status "KNOWN"; level "2"; protein_id "ENSP00000465066.1"; source "HAVANA";
chr19	HAVANA	transcript	1088148	1095375	.	-	.	gene_id "ENSG00000099817.11"; transcript_id "ENST00000589737.5"; gene_name "POLR2E"; gene_status "KNOWN"; gene_type "protein_coding"; transcript_type "nonsense_mediated_decay"; transcript_status "KNOWN"; transcript_name "POLR2E-206"; talon_gene "49280"; talon_transcript "175102"; havana_transcript "OTTHUMT00000458049.1"; level "2"; protein_id "ENSP00000467905.1"; source "HAVANA"; transcript_support_level "2";
chr19	HAVANA	exon	1095259	1095375	.	-	.	gene_id "ENSG00000099817.11"; transcript_id "ENST00000589737.5"; gene_type "protein_coding"; gene_status "KNOWN"; gene_name "POLR2E"; transcript_type "nonsense_mediated_decay"; transcript_status "KNOWN"; transcript_name "POLR2E-206"; exon_number "1"; exon_id "ENSE00000892420.9"; talon_gene "49280"; talon_transcript "175102"; talon_exon "810453"; exon_status "KNOWN"; level "2"; protein_id "ENSP00000467905.1"; source "HAVANA";
chr19	HAVANA	exon	1091792	1091907	.	-	.	gene_id "ENSG00000099817.11"; transcript_id "ENST00000589737.5"; gene_type "protein_coding"; gene_status "KNOWN"; gene_name "POLR2E"; transcript_type "nonsense_mediated_decay"; transcript_status "KNOWN"; transcript_name "POLR2E-206"; exon_number "2"; exon_id "ENSE00003645660.1"; talon_gene "49280"; talon_transcript "175102"; talon_exon "810422"; ccdsid "CCDS12056.1"; exon_status "KNOWN"; level "2"; protein_id "ENSP00000464739.1"; source "HAVANA"; tag "CCDS";
chr19	HAVANA	exon	1090908	1090988	.	-	.	gene_id "ENSG00000099817.11"; transcript_id "ENST00000589737.5"; gene_type "protein_coding"; gene_status "KNOWN"; gene_name "POLR2E"; transcript_type "nonsense_mediated_decay"; transcript_status "KNOWN"; transcript_name "POLR2E-206"; exon_number "3"; exon_id "ENSE00003667407.1"; talon_gene "49280"; talon_transcript "175102"; talon_exon "810424"; ccdsid "CCDS12056.1"; exon_status "KNOWN"; level "2"; protein_id "ENSP00000464739.1"; source "HAVANA"; tag "CCDS";
chr19	HAVANA	exon	1090087	1090145	.	-	.	gene_id "ENSG00000099817.11"; transcript_id "ENST00000589737.5"; gene_type "protein_coding"; gene_status "KNOWN"; gene_name "POLR2E"; transcript_type "nonsense_mediated_decay"; transcript_status "KNOWN"; transcript_name "POLR2E-206"; exon_number "4"; exon_id "ENSE00003548029.1"; talon_gene "49280"; talon_transcript "175102"; talon_exon "810426"; ccdsid "CCDS12056.1"; exon_status "KNOWN"; level "2"; protein_id "ENSP00000464739.1"; source "HAVANA"; tag "CCDS";
chr19	HAVANA	exon	1089884	1089962	.	-	.	gene_id "ENSG00000099817.11"; transcript_id "ENST00000589737.5"; gene_type "protein_coding"; gene_status "KNOWN"; gene_name "POLR2E"; transcript_type "nonsense_mediated_decay"; transcript_status "KNOWN"; transcript_name "POLR2E-206"; exon_number "5"; exon_id "ENSE00003551695.1"; talon_gene "49280"; talon_transcript "175102"; talon_exon "810428"; ccdsid "CCDS12056.1"; exon_status "KNOWN"; level "2"; protein_id "ENSP00000464739.1"; source "HAVANA"; tag "CCDS";
chr19	HAVANA	exon	1089472	1089551	.	-	.	gene_id "ENSG00000099817.11"; transcript_id "ENST00000589737.5"; gene_type "protein_coding"; gene_status "KNOWN"; gene_name "POLR2E"; transcript_type "nonsense_mediated_decay"; transcript_status "KNOWN"; transcript_name "POLR2E-206"; exon_number "6"; exon_id "ENSE00003611295.1"; talon_gene "49280"; talon_transcript "175102"; talon_exon "810430"; ccdsid "CCDS12056.1"; exon_status "KNOWN"; level "2"; protein_id "ENSP00000464739.1"; source "HAVANA"; tag "CCDS";
chr19	HAVANA	exon	1088148	1088720	.	-	.	gene_id "ENSG00000099817.11"; transcript_id "ENST00000589737.5"; gene_type "protein_coding"; gene_status "KNOWN"; gene_name "POLR2E"; transcript_type "nonsense_mediated_decay"; transcript_status "KNOWN"; transcript_name "POLR2E-206"; exon_number "7"; exon_id "ENSE00002817368.1"; talon_gene "49280"; talon_transcript "175102"; talon_exon "810452"; exon_status "KNOWN"; level "2"; protein_id "ENSP00000465066.1"; source "HAVANA";
chr19	TALON	transcript	1088148	1089930	.	-	.	gene_id "ENSG00000099817.11"; transcript_id "ENCODEHT000283441"; gene_name "POLR2E"; gene_status "KNOWN"; gene_type "protein_coding"; transcript_status "NOVEL"; transcript_name "ENCODEHT000283441"; talon_gene "49280"; talon_transcript "283441"; ISM-suffix_to_IDs "175098,175101,175102,175104,283401,283424"; ISM-suffix_transcript "TRUE"; ISM_to_IDs "175098,175099,175101,175102,175104,283401,283424"; ISM_transcript "TRUE";
chr19	TALON	exon	1089884	1089930	.	-	.	gene_id "ENSG00000099817.11"; transcript_id "ENCODEHT000283441"; gene_type "protein_coding"; gene_status "KNOWN"; gene_name "POLR2E"; transcript_status "NOVEL"; transcript_name "ENCODEHT000283441"; exon_number "1"; exon_id "1038587"; talon_gene "49280"; talon_transcript "283441"; talon_exon "1038587"; exon_status "NOVEL";
chr19	HAVANA	exon	1089472	1089551	.	-	.	gene_id "ENSG00000099817.11"; transcript_id "ENCODEHT000283441"; gene_type "protein_coding"; gene_status "KNOWN"; gene_name "POLR2E"; transcript_status "NOVEL"; transcript_name "ENCODEHT000283441"; exon_number "2"; exon_id "ENSE00003611295.1"; talon_gene "49280"; talon_transcript "283441"; talon_exon "810430"; ccdsid "CCDS12056.1"; exon_status "KNOWN"; level "2"; protein_id "ENSP00000464739.1"; source "HAVANA"; tag "CCDS";
chr19	HAVANA	exon	1088148	1088720	.	-	.	gene_id "ENSG00000099817.11"; transcript_id "ENCODEHT000283441"; gene_type "protein_coding"; gene_status "KNOWN"; gene_name "POLR2E"; transcript_status "NOVEL"; transcript_name "ENCODEHT000283441"; exon_number "3"; exon_id "ENSE00002817368.1"; talon_gene "49280"; talon_transcript "283441"; talon_exon "810452"; exon_status "KNOWN"; level "2"; protein_id "ENSP00000465066.1"; source "HAVANA";
chr19	HAVANA	transcript	1088163	1095374	.	-	.	gene_id "ENSG00000099817.11"; transcript_id "ENST00000215587.11"; gene_name "POLR2E"; gene_status "KNOWN"; gene_type "protein_coding"; transcript_type "nonsense_mediated_decay"; transcript_status "KNOWN"; transcript_name "POLR2E-201"; talon_gene "49280"; talon_transcript "175103"; havana_transcript "OTTHUMT00000473949.1"; level "2"; protein_id "ENSP00000215587.7"; source "HAVANA"; transcript_support_level "3";
chr19	HAVANA	exon	1095259	1095374	.	-	.	gene_id "ENSG00000099817.11"; transcript_id "ENST00000215587.11"; gene_type "protein_coding"; gene_status "KNOWN"; gene_name "POLR2E"; transcript_type "nonsense_mediated_decay"; transcript_status "KNOWN"; transcript_name "POLR2E-201"; exon_number "1"; exon_id "ENSE00002835191.2"; talon_gene "49280"; talon_transcript "175103"; talon_exon "810455"; exon_status "KNOWN"; level "2"; protein_id "ENSP00000215587.7"; source "HAVANA";
chr19	HAVANA	exon	1093904	1094078	.	-	.	gene_id "ENSG00000099817.11"; transcript_id "ENST00000215587.11"; gene_type "protein_coding"; gene_status "KNOWN"; gene_name "POLR2E"; transcript_type "nonsense_mediated_decay"; transcript_status "KNOWN"; transcript_name "POLR2E-201"; exon_number "2"; exon_id "ENSE00003577440.1"; talon_gene "49280"; talon_transcript "175103"; talon_exon "810420"; ccdsid "CCDS12056.1"; exon_status "KNOWN"; level "2"; protein_id "ENSP00000464739.1"; source "HAVANA"; tag "CCDS";
chr19	HAVANA	exon	1091792	1091907	.	-	.	gene_id "ENSG00000099817.11"; transcript_id "ENST00000215587.11"; gene_type "protein_coding"; gene_status "KNOWN"; gene_name "POLR2E"; transcript_type "nonsense_mediated_decay"; transcript_status "KNOWN"; transcript_name "POLR2E-201"; exon_number "3"; exon_id "ENSE00003645660.1"; talon_gene "49280"; talon_transcript "175103"; talon_exon "810422"; ccdsid "CCDS12056.1"; exon_status "KNOWN"; level "2"; protein_id "ENSP00000464739.1"; source "HAVANA"; tag "CCDS";
chr19	HAVANA	exon	1090908	1090988	.	-	.	gene_id "ENSG00000099817.11"; transcript_id "ENST00000215587.11"; gene_type "protein_coding"; gene_status "KNOWN"; gene_name "POLR2E"; transcript_type "nonsense_mediated_decay"; transcript_status "KNOWN"; transcript_name "POLR2E-201"; exon_number "4"; exon_id "ENSE00003667407.1"; talon_gene "49280"; talon_transcript "175103"; talon_exon "810424"; ccdsid "CCDS12056.1"; exon_status "KNOWN"; level "2"; protein_id "ENSP00000464739.1"; source "HAVANA"; tag "CCDS";
chr19	HAVANA	exon	1090087	1090145	.	-	.	gene_id "ENSG00000099817.11"; transcript_id "ENST00000215587.11"; gene_type "protein_coding"; gene_status "KNOWN"; gene_name "POLR2E"; transcript_type "nonsense_mediated_decay"; transcript_status "KNOWN"; transcript_name "POLR2E-201"; exon_number "5"; exon_id "ENSE00003548029.1"; talon_gene "49280"; talon_transcript "175103"; talon_exon "810426"; ccdsid "CCDS12056.1"; exon_status "KNOWN"; level "2"; protein_id "ENSP00000464739.1"; source "HAVANA"; tag "CCDS";
chr19	HAVANA	exon	1089884	1089962	.	-	.	gene_id "ENSG00000099817.11"; transcript_id "ENST00000215587.11"; gene_type "protein_coding"; gene_status "KNOWN"; gene_name "POLR2E"; transcript_type "nonsense_mediated_decay"; transcript_status "KNOWN"; transcript_name "POLR2E-201"; exon_number "6"; exon_id "ENSE00003551695.1"; talon_gene "49280"; talon_transcript "175103"; talon_exon "810428"; ccdsid "CCDS12056.1"; exon_status "KNOWN"; level "2"; protein_id "ENSP00000464739.1"; source "HAVANA"; tag "CCDS";
chr19	HAVANA	exon	1089472	1089573	.	-	.	gene_id "ENSG00000099817.11"; transcript_id "ENST00000215587.11"; gene_type "protein_coding"; gene_status "KNOWN"; gene_name "POLR2E"; transcript_type "nonsense_mediated_decay"; transcript_status "KNOWN"; transcript_name "POLR2E-201"; exon_number "7"; exon_id "ENSE00003714662.1"; talon_gene "49280"; talon_transcript "175103"; talon_exon "810457"; exon_status "KNOWN"; level "2"; protein_id "ENSP00000215587.7"; source "HAVANA";
chr19	HAVANA	exon	1088163	1088720	.	-	.	gene_id "ENSG00000099817.11"; transcript_id "ENST00000215587.11"; gene_type "protein_coding"; gene_status "KNOWN"; gene_name "POLR2E"; transcript_type "nonsense_mediated_decay"; transcript_status "KNOWN"; transcript_name "POLR2E-201"; exon_number "8"; exon_id "ENSE00002775509.2"; talon_gene "49280"; talon_transcript "175103"; talon_exon "810458"; exon_status "KNOWN"; level "2"; protein_id "ENSP00000215587.7"; source "HAVANA";
chr19	TALON	transcript	1088163	1090141	.	-	.	gene_id "ENSG00000099817.11"; transcript_id "ENCODEHT000283446"; gene_name "POLR2E"; gene_status "KNOWN"; gene_type "protein_coding"; transcript_status "NOVEL"; transcript_name "ENCODEHT000283446"; talon_gene "49280"; talon_transcript "283446"; ISM-suffix_to_IDs "175098,175101,175102,175104,283401,283424"; ISM-suffix_transcript "TRUE"; ISM_to_IDs "175098,175099,175101,175102,175104,283401,283424"; ISM_transcript "TRUE";
chr19	HAVANA	exon	1090087	1090141	.	-	.	gene_id "ENSG00000099817.11"; transcript_id "ENCODEHT000283446"; gene_type "protein_coding"; gene_status "KNOWN"; gene_name "POLR2E"; transcript_status "NOVEL"; transcript_name "ENCODEHT000283446"; exon_number "1"; exon_id "ENSE00003715893.1"; talon_gene "49280"; talon_transcript "283446"; talon_exon "810439"; exon_status "KNOWN"; level "2"; protein_id "ENSP00000479560.1"; source "HAVANA"; tag "cds_start_NF";
chr19	HAVANA	exon	1089884	1089962	.	-	.	gene_id "ENSG00000099817.11"; transcript_id "ENCODEHT000283446"; gene_type "protein_coding"; gene_status "KNOWN"; gene_name "POLR2E"; transcript_status "NOVEL"; transcript_name "ENCODEHT000283446"; exon_number "2"; exon_id "ENSE00003551695.1"; talon_gene "49280"; talon_transcript "283446"; talon_exon "810428"; ccdsid "CCDS12056.1"; exon_status "KNOWN"; level "2"; protein_id "ENSP00000464739.1"; source "HAVANA"; tag "CCDS";
chr19	HAVANA	exon	1089472	1089551	.	-	.	gene_id "ENSG00000099817.11"; transcript_id "ENCODEHT000283446"; gene_type "protein_coding"; gene_status "KNOWN"; gene_name "POLR2E"; transcript_status "NOVEL"; transcript_name "ENCODEHT000283446"; exon_number "3"; exon_id "ENSE00003611295.1"; talon_gene "49280"; talon_transcript "283446"; talon_exon "810430"; ccdsid "CCDS12056.1"; exon_status "KNOWN"; level "2"; protein_id "ENSP00000464739.1"; source "HAVANA"; tag "CCDS";
chr19	HAVANA	exon	1088163	1088720	.	-	.	gene_id "ENSG00000099817.11"; transcript_id "ENCODEHT000283446"; gene_type "protein_coding"; gene_status "KNOWN"; gene_name "POLR2E"; transcript_status "NOVEL"; transcript_name "ENCODEHT000283446"; exon_number "4"; exon_id "ENSE00002775509.2"; talon_gene "49280"; talon_transcript "283446"; talon_exon "810458"; exon_status "KNOWN"; level "2"; protein_id "ENSP00000215587.7"; source "HAVANA";
chr19	HAVANA	transcript	1088167	1095375	.	-	.	gene_id "ENSG00000099817.11"; transcript_id "ENST00000586817.5"; gene_name "POLR2E"; gene_status "KNOWN"; gene_type "protein_coding"; transcript_type "retained_intron"; transcript_status "KNOWN"; transcript_name "POLR2E-205"; talon_gene "49280"; talon_transcript "175104"; havana_transcript "OTTHUMT00000458045.1"; level "2"; source "HAVANA"; transcript_support_level "2";
chr19	HAVANA	exon	1093904	1095375	.	-	.	gene_id "ENSG00000099817.11"; transcript_id "ENST00000586817.5"; gene_type "protein_coding"; gene_status "KNOWN"; gene_name "POLR2E"; transcript_type "retained_intron"; transcript_status "KNOWN"; transcript_name "POLR2E-205"; exon_number "1"; exon_id "ENSE00002969803.1"; talon_gene "49280"; talon_transcript "175104"; talon_exon "810459"; exon_status "KNOWN"; level "2"; source "HAVANA";
chr19	HAVANA	exon	1091792	1091907	.	-	.	gene_id "ENSG00000099817.11"; transcript_id "ENST00000586817.5"; gene_type "protein_coding"; gene_status "KNOWN"; gene_name "POLR2E"; transcript_type "retained_intron"; transcript_status "KNOWN"; transcript_name "POLR2E-205"; exon_number "2"; exon_id "ENSE00003645660.1"; talon_gene "49280"; talon_transcript "175104"; talon_exon "810422"; ccdsid "CCDS12056.1"; exon_status "KNOWN"; level "2"; protein_id "ENSP00000464739.1"; source "HAVANA"; tag "CCDS";
chr19	HAVANA	exon	1090908	1090988	.	-	.	gene_id "ENSG00000099817.11"; transcript_id "ENST00000586817.5"; gene_type "protein_coding"; gene_status "KNOWN"; gene_name "POLR2E"; transcript_type "retained_intron"; transcript_status "KNOWN"; transcript_name "POLR2E-205"; exon_number "3"; exon_id "ENSE00003667407.1"; talon_gene "49280"; talon_transcript "175104"; talon_exon "810424"; ccdsid "CCDS12056.1"; exon_status "KNOWN"; level "2"; protein_id "ENSP00000464739.1"; source "HAVANA"; tag "CCDS";
chr19	HAVANA	exon	1090087	1090145	.	-	.	gene_id "ENSG00000099817.11"; transcript_id "ENST00000586817.5"; gene_type "protein_coding"; gene_status "KNOWN"; gene_name "POLR2E"; transcript_type "retained_intron"; transcript_status "KNOWN"; transcript_name "POLR2E-205"; exon_number "4"; exon_id "ENSE00003548029.1"; talon_gene "49280"; talon_transcript "175104"; talon_exon "810426"; ccdsid "CCDS12056.1"; exon_status "KNOWN"; level "2"; protein_id "ENSP00000464739.1"; source "HAVANA"; tag "CCDS";
chr19	HAVANA	exon	1089884	1089962	.	-	.	gene_id "ENSG00000099817.11"; transcript_id "ENST00000586817.5"; gene_type "protein_coding"; gene_status "KNOWN"; gene_name "POLR2E"; transcript_type "retained_intron"; transcript_status "KNOWN"; transcript_name "POLR2E-205"; exon_number "5"; exon_id "ENSE00003551695.1"; talon_gene "49280"; talon_transcript "175104"; talon_exon "810428"; ccdsid "CCDS12056.1"; exon_status "KNOWN"; level "2"; protein_id "ENSP00000464739.1"; source "HAVANA"; tag "CCDS";
chr19	HAVANA	exon	1089472	1089551	.	-	.	gene_id "ENSG00000099817.11"; transcript_id "ENST00000586817.5"; gene_type "protein_coding"; gene_status "KNOWN"; gene_name "POLR2E"; transcript_type "retained_intron"; transcript_status "KNOWN"; transcript_name "POLR2E-205"; exon_number "6"; exon_id "ENSE00003611295.1"; talon_gene "49280"; talon_transcript "175104"; talon_exon "810430"; ccdsid "CCDS12056.1"; exon_status "KNOWN"; level "2"; protein_id "ENSP00000464739.1"; source "HAVANA"; tag "CCDS";
chr19	HAVANA	exon	1088167	1088720	.	-	.	gene_id "ENSG00000099817.11"; transcript_id "ENST00000586817.5"; gene_type "protein_coding"; gene_status "KNOWN"; gene_name "POLR2E"; transcript_type "retained_intron"; transcript_status "KNOWN"; transcript_name "POLR2E-205"; exon_number "7"; exon_id "ENSE00002779578.1"; talon_gene "49280"; talon_transcript "175104"; talon_exon "810460"; exon_status "KNOWN"; level "2"; source "HAVANA";
chr19	HAVANA	transcript	1088424	1089930	.	-	.	gene_id "ENSG00000099817.11"; transcript_id "ENST00000586215.1"; gene_name "POLR2E"; gene_status "KNOWN"; gene_type "protein_coding"; transcript_type "retained_intron"; transcript_status "KNOWN"; transcript_name "POLR2E-203"; talon_gene "49280"; talon_transcript "175106"; havana_transcript "OTTHUMT00000458047.1"; level "2"; source "HAVANA"; transcript_support_level "2";
chr19	HAVANA	exon	1089472	1089930	.	-	.	gene_id "ENSG00000099817.11"; transcript_id "ENST00000586215.1"; gene_type "protein_coding"; gene_status "KNOWN"; gene_name "POLR2E"; transcript_type "retained_intron"; transcript_status "KNOWN"; transcript_name "POLR2E-203"; exon_number "1"; exon_id "ENSE00002779486.1"; talon_gene "49280"; talon_transcript "175106"; talon_exon "810466"; exon_status "KNOWN"; level "2"; source "HAVANA";
chr19	HAVANA	exon	1088424	1088720	.	-	.	gene_id "ENSG00000099817.11"; transcript_id "ENST00000586215.1"; gene_type "protein_coding"; gene_status "KNOWN"; gene_name "POLR2E"; transcript_type "retained_intron"; transcript_status "KNOWN"; transcript_name "POLR2E-203"; exon_number "2"; exon_id "ENSE00002755264.1"; talon_gene "49280"; talon_transcript "175106"; talon_exon "810467"; exon_status "KNOWN"; level "2"; source "HAVANA";
chr19	HAVANA	transcript	1091501	1095361	.	-	.	gene_id "ENSG00000099817.11"; transcript_id "ENST00000591709.1"; gene_name "POLR2E"; gene_status "KNOWN"; gene_type "protein_coding"; transcript_type "retained_intron"; transcript_status "KNOWN"; transcript_name "POLR2E-208"; talon_gene "49280"; talon_transcript "175109"; havana_transcript "OTTHUMT00000458050.1"; level "2"; source "HAVANA"; transcript_support_level "2";
chr19	HAVANA	exon	1095259	1095361	.	-	.	gene_id "ENSG00000099817.11"; transcript_id "ENST00000591709.1"; gene_type "protein_coding"; gene_status "KNOWN"; gene_name "POLR2E"; transcript_type "retained_intron"; transcript_status "KNOWN"; transcript_name "POLR2E-208"; exon_number "1"; exon_id "ENSE00002759216.1"; talon_gene "49280"; talon_transcript "175109"; talon_exon "810472"; exon_status "KNOWN"; level "2"; source "HAVANA";
chr19	HAVANA	exon	1093904	1094078	.	-	.	gene_id "ENSG00000099817.11"; transcript_id "ENST00000591709.1"; gene_type "protein_coding"; gene_status "KNOWN"; gene_name "POLR2E"; transcript_type "retained_intron"; transcript_status "KNOWN"; transcript_name "POLR2E-208"; exon_number "2"; exon_id "ENSE00003577440.1"; talon_gene "49280"; talon_transcript "175109"; talon_exon "810420"; ccdsid "CCDS12056.1"; exon_status "KNOWN"; level "2"; protein_id "ENSP00000464739.1"; source "HAVANA"; tag "CCDS";
chr19	HAVANA	exon	1091501	1091907	.	-	.	gene_id "ENSG00000099817.11"; transcript_id "ENST00000591709.1"; gene_type "protein_coding"; gene_status "KNOWN"; gene_name "POLR2E"; transcript_type "retained_intron"; transcript_status "KNOWN"; transcript_name "POLR2E-208"; exon_number "3"; exon_id "ENSE00002799342.1"; talon_gene "49280"; talon_transcript "175109"; talon_exon "810473"; exon_status "KNOWN"; level "2"; source "HAVANA";
chr19	HAVANA	transcript	1093730	1095349	.	-	.	gene_id "ENSG00000099817.11"; transcript_id "ENST00000592597.1"; gene_name "POLR2E"; gene_status "KNOWN"; gene_type "protein_coding"; transcript_type "retained_intron"; transcript_status "KNOWN"; transcript_name "POLR2E-210"; talon_gene "49280"; talon_transcript "175110"; havana_transcript "OTTHUMT00000458051.1"; level "2"; source "HAVANA"; transcript_support_level "2";
chr19	HAVANA	exon	1095259	1095349	.	-	.	gene_id "ENSG00000099817.11"; transcript_id "ENST00000592597.1"; gene_type "protein_coding"; gene_status "KNOWN"; gene_name "POLR2E"; transcript_type "retained_intron"; transcript_status "KNOWN"; transcript_name "POLR2E-210"; exon_number "1"; exon_id "ENSE00002941468.1"; talon_gene "49280"; talon_transcript "175110"; talon_exon "810474"; exon_status "KNOWN"; level "2"; source "HAVANA";
chr19	HAVANA	exon	1093730	1094078	.	-	.	gene_id "ENSG00000099817.11"; transcript_id "ENST00000592597.1"; gene_type "protein_coding"; gene_status "KNOWN"; gene_name "POLR2E"; transcript_type "retained_intron"; transcript_status "KNOWN"; transcript_name "POLR2E-210"; exon_number "2"; exon_id "ENSE00002911822.1"; talon_gene "49280"; talon_transcript "175110"; talon_exon "810475"; exon_status "KNOWN"; level "2"; source "HAVANA";
chr19	HAVANA	gene	1103937	1106779	.	+	.	gene_id "ENSG00000167468.16"; gene_name "GPX4"; gene_status "KNOWN"; gene_type "protein_coding"; talon_gene "49281"; havana_gene "OTTHUMG00000181874.10"; level "1";
chr19	HAVANA	transcript	1103937	1106790	.	+	.	gene_id "ENSG00000167468.16"; transcript_id "ENST00000354171.12"; gene_name "GPX4"; gene_status "KNOWN"; gene_type "protein_coding"; transcript_type "protein_coding"; transcript_status "KNOWN"; transcript_name "GPX4-201"; talon_gene "49281"; talon_transcript "175112"; ccdsid "CCDS42457.1"; havana_transcript "OTTHUMT00000458052.3"; level "2"; protein_id "ENSP00000346103.7"; source "HAVANA"; tag "seleno"; transcript_support_level "1";
chr19	HAVANA	exon	1103937	1104127	.	+	.	gene_id "ENSG00000167468.16"; transcript_id "ENST00000354171.12"; gene_type "protein_coding"; gene_status "KNOWN"; gene_name "GPX4"; transcript_type "protein_coding"; transcript_status "KNOWN"; transcript_name "GPX4-201"; exon_number "1"; exon_id "ENSE00001399156.6"; talon_gene "49281"; talon_transcript "175112"; talon_exon "810491"; ccdsid "CCDS42457.1"; exon_status "KNOWN"; level "2"; protein_id "ENSP00000346103.7"; source "HAVANA"; tag "seleno";
chr19	HAVANA	exon	1105186	1105280	.	+	.	gene_id "ENSG00000167468.16"; transcript_id "ENST00000354171.12"; gene_type "protein_coding"; gene_status "KNOWN"; gene_name "GPX4"; transcript_type "protein_coding"; transcript_status "KNOWN"; transcript_name "GPX4-201"; exon_number "2"; exon_id "ENSE00003420595.1"; talon_gene "49281"; talon_transcript "175112"; talon_exon "810478"; ccdsid "CCDS42457.1"; exon_status "KNOWN"; level "2"; protein_id "ENSP00000346103.7"; source "HAVANA"; tag "seleno";
chr19	HAVANA	exon	1105366	1105510	.	+	.	gene_id "ENSG00000167468.16"; transcript_id "ENST00000354171.12"; gene_type "protein_coding"; gene_status "KNOWN"; gene_name "GPX4"; transcript_type "protein_coding"; transcript_status "KNOWN"; transcript_name "GPX4-201"; exon_number "3"; exon_id "ENSE00003610858.1"; talon_gene "49281"; talon_transcript "175112"; talon_exon "810492"; ccdsid "CCDS42457.1"; exon_status "KNOWN"; level "2"; protein_id "ENSP00000346103.7"; source "HAVANA"; tag "seleno";
chr19	HAVANA	exon	1105658	1105809	.	+	.	gene_id "ENSG00000167468.16"; transcript_id "ENST00000354171.12"; gene_type "protein_coding"; gene_status "KNOWN"; gene_name "GPX4"; transcript_type "protein_coding"; transcript_status "KNOWN"; transcript_name "GPX4-201"; exon_number "4"; exon_id "ENSE00001399159.1"; talon_gene "49281"; talon_transcript "175112"; talon_exon "810484"; ccdsid "CCDS42457.1"; exon_status "KNOWN"; level "2"; protein_id "ENSP00000346103.7"; source "HAVANA"; tag "seleno";
chr19	HAVANA	exon	1106242	1106266	.	+	.	gene_id "ENSG00000167468.16"; transcript_id "ENST00000354171.12"; gene_type "protein_coding"; gene_status "KNOWN"; gene_name "GPX4"; transcript_type "protein_coding"; transcript_status "KNOWN"; transcript_name "GPX4-201"; exon_number "5"; exon_id "ENSE00001113350.1"; talon_gene "49281"; talon_transcript "175112"; talon_exon "810486"; ccdsid "CCDS42457.1"; exon_status "KNOWN"; level "2"; protein_id "ENSP00000346103.7"; source "HAVANA"; tag "seleno";
chr19	HAVANA	exon	1106400	1106459	.	+	.	gene_id "ENSG00000167468.16"; transcript_id "ENST00000354171.12"; gene_type "protein_coding"; gene_status "KNOWN"; gene_name "GPX4"; transcript_type "protein_coding"; transcript_status "KNOWN"; transcript_name "GPX4-201"; exon_number "6"; exon_id "ENSE00003521413.1"; talon_gene "49281"; talon_transcript "175112"; talon_exon "810488"; ccdsid "CCDS42457.1"; exon_status "KNOWN"; level "2"; protein_id "ENSP00000346103.7"; source "HAVANA"; tag "seleno";
chr19	HAVANA	exon	1106540	1106790	.	+	.	gene_id "ENSG00000167468.16"; transcript_id "ENST00000354171.12"; gene_type "protein_coding"; gene_status "KNOWN"; gene_name "GPX4"; transcript_type "protein_coding"; transcript_status "KNOWN"; transcript_name "GPX4-201"; exon_number "7"; exon_id "ENSE00002840744.2"; talon_gene "49281"; talon_transcript "175112"; talon_exon "810493"; ccdsid "CCDS42457.1"; exon_status "KNOWN"; level "2"; protein_id "ENSP00000346103.7"; source "HAVANA"; tag "seleno";
chr19	HAVANA	transcript	1104008	1106779	.	+	.	gene_id "ENSG00000167468.16"; transcript_id "ENST00000589115.5"; gene_name "GPX4"; gene_status "KNOWN"; gene_type "protein_coding"; transcript_type "protein_coding"; transcript_status "KNOWN"; transcript_name "GPX4-207"; talon_gene "49281"; talon_transcript "175113"; havana_transcript "OTTHUMT00000458053.4"; level "2"; protein_id "ENSP00000466872.2"; source "HAVANA"; tag "seleno"; transcript_support_level "2";
chr19	HAVANA	exon	1104008	1104127	.	+	.	gene_id "ENSG00000167468.16"; transcript_id "ENST00000589115.5"; gene_type "protein_coding"; gene_status "KNOWN"; gene_name "GPX4"; transcript_type "protein_coding"; transcript_status "KNOWN"; transcript_name "GPX4-207"; exon_number "1"; exon_id "ENSE00002799366.1"; talon_gene "49281"; talon_transcript "175113"; talon_exon "810494"; exon_status "KNOWN"; level "2"; protein_id "ENSP00000466872.2"; source "HAVANA"; tag "seleno";
chr19	HAVANA	exon	1105186	1105280	.	+	.	gene_id "ENSG00000167468.16"; transcript_id "ENST00000589115.5"; gene_type "protein_coding"; gene_status "KNOWN"; gene_name "GPX4"; transcript_type "protein_coding"; transcript_status "KNOWN"; transcript_name "GPX4-207"; exon_number "2"; exon_id "ENSE00003420595.1"; talon_gene "49281"; talon_transcript "175113"; talon_exon "810478"; ccdsid "CCDS42457.1"; exon_status "KNOWN"; level "2"; protein_id "ENSP00000346103.7"; source "HAVANA"; tag "seleno";
chr19	HAVANA	exon	1105366	1105510	.	+	.	gene_id "ENSG00000167468.16"; transcript_id "ENST00000589115.5"; gene_type "protein_coding"; gene_status "KNOWN"; gene_name "GPX4"; transcript_type "protein_coding"; transcript_status "KNOWN"; transcript_name "GPX4-207"; exon_number "3"; exon_id "ENSE00003610858.1"; talon_gene "49281"; talon_transcript "175113"; talon_exon "810492"; ccdsid "CCDS42457.1"; exon_status "KNOWN"; level "2"; protein_id "ENSP00000346103.7"; source "HAVANA"; tag "seleno";
chr19	HAVANA	exon	1105658	1105809	.	+	.	gene_id "ENSG00000167468.16"; transcript_id "ENST00000589115.5"; gene_type "protein_coding"; gene_status "KNOWN"; gene_name "GPX4"; transcript_type "protein_coding"; transcript_status "KNOWN"; transcript_name "GPX4-207"; exon_number "4"; exon_id "ENSE00001399159.1"; talon_gene "49281"; talon_transcript "175113"; talon_exon "810484"; ccdsid "CCDS42457.1"; exon_status "KNOWN"; level "2"; protein_id "ENSP00000346103.7"; source "HAVANA"; tag "seleno";
chr19	HAVANA	exon	1106400	1106459	.	+	.	gene_id "ENSG00000167468.16"; transcript_id "ENST00000589115.5"; gene_type "protein_coding"; gene_status "KNOWN"; gene_name "GPX4"; transcript_type "protein_coding"; transcript_status "KNOWN"; transcript_name "GPX4-207"; exon_number "5"; exon_id "ENSE00003521413.1"; talon_gene "49281"; talon_transcript "175113"; talon_exon "810488"; ccdsid "CCDS42457.1"; exon_status "KNOWN"; level "2"; protein_id "ENSP00000346103.7"; source "HAVANA"; tag "seleno";
chr19	HAVANA	exon	1106540	1106779	.	+	.	gene_id "ENSG00000167468.16"; transcript_id "ENST00000589115.5"; gene_type "protein_coding"; gene_status "KNOWN"; gene_name "GPX4"; transcript_type "protein_coding"; transcript_status "KNOWN"; transcript_name "GPX4-207"; exon_number "6"; exon_id "ENSE00003714406.1"; talon_gene "49281"; talon_transcript "175113"; talon_exon "810496"; exon_status "KNOWN"; level "2"; protein_id "ENSP00000466872.2"; source "HAVANA"; tag "seleno";
chr19	TALON	transcript	1104008	1106779	.	+	.	gene_id "ENSG00000167468.16"; transcript_id "ENCODEHT000283813"; gene_name "GPX4"; gene_status "KNOWN"; gene_type "protein_coding"; transcript_status "NOVEL"; transcript_name "ENCODEHT000283813"; talon_gene "49281"; talon_transcript "283813"; NNC_transcript "TRUE";
chr19	HAVANA	exon	1104008	1104127	.	+	.	gene_id "ENSG00000167468.16"; transcript_id "ENCODEHT000283813"; gene_type "protein_coding"; gene_status "KNOWN"; gene_name "GPX4"; transcript_status "NOVEL"; transcript_name "ENCODEHT000283813"; exon_number "1"; exon_id "ENSE00002799366.1"; talon_gene "49281"; talon_transcript "283813"; talon_exon "810494"; exon_status "KNOWN"; level "2"; protein_id "ENSP00000466872.2"; source "HAVANA"; tag "seleno";
chr19	HAVANA	exon	1105186	1105280	.	+	.	gene_id "ENSG00000167468.16"; transcript_id "ENCODEHT000283813"; gene_type "protein_coding"; gene_status "KNOWN"; gene_name "GPX4"; transcript_status "NOVEL"; transcript_name "ENCODEHT000283813"; exon_number "2"; exon_id "ENSE00003420595.1"; talon_gene "49281"; talon_transcript "283813"; talon_exon "810478"; ccdsid "CCDS42457.1"; exon_status "KNOWN"; level "2"; protein_id "ENSP00000346103.7"; source "HAVANA"; tag "seleno";
chr19	HAVANA	exon	1105366	1105510	.	+	.	gene_id "ENSG00000167468.16"; transcript_id "ENCODEHT000283813"; gene_type "protein_coding"; gene_status "KNOWN"; gene_name "GPX4"; transcript_status "NOVEL"; transcript_name "ENCODEHT000283813"; exon_number "3"; exon_id "ENSE00003610858.1"; talon_gene "49281"; talon_transcript "283813"; talon_exon "810492"; ccdsid "CCDS42457.1"; exon_status "KNOWN"; level "2"; protein_id "ENSP00000346103.7"; source "HAVANA"; tag "seleno";
chr19	TALON	exon	1105658	1105813	.	+	.	gene_id "ENSG00000167468.16"; transcript_id "ENCODEHT000283813"; gene_type "protein_coding"; gene_status "KNOWN"; gene_name "GPX4"; transcript_status "NOVEL"; transcript_name "ENCODEHT000283813"; exon_number "4"; exon_id "1039111"; talon_gene "49281"; talon_transcript "283813"; talon_exon "1039111"; exon_status "NOVEL";
chr19	HAVANA	exon	1106378	1106459	.	+	.	gene_id "ENSG00000167468.16"; transcript_id "ENCODEHT000283813"; gene_type "protein_coding"; gene_status "KNOWN"; gene_name "GPX4"; transcript_status "NOVEL"; transcript_name "ENCODEHT000283813"; exon_number "5"; exon_id "ENSE00002820928.1"; talon_gene "49281"; talon_transcript "283813"; talon_exon "810504"; exon_status "KNOWN"; level "2"; protein_id "ENSP00000464989.3"; source "HAVANA"; tag "seleno";
chr19	HAVANA	exon	1106540	1106779	.	+	.	gene_id "ENSG00000167468.16"; transcript_id "ENCODEHT000283813"; gene_type "protein_coding"; gene_status "KNOWN"; gene_name "GPX4"; transcript_status "NOVEL"; transcript_name "ENCODEHT000283813"; exon_number "6"; exon_id "ENSE00003714406.1"; talon_gene "49281"; talon_transcript "283813"; talon_exon "810496"; exon_status "KNOWN"; level "2"; protein_id "ENSP00000466872.2"; source "HAVANA"; tag "seleno";
chr19	TALON	transcript	1104008	1106779	.	+	.	gene_id "ENSG00000167468.16"; transcript_id "ENCODEHT000283814"; gene_name "GPX4"; gene_status "KNOWN"; gene_type "protein_coding"; transcript_status "NOVEL"; transcript_name "ENCODEHT000283814"; talon_gene "49281"; talon_transcript "283814"; NIC_transcript "TRUE";
chr19	HAVANA	exon	1104008	1104127	.	+	.	gene_id "ENSG00000167468.16"; transcript_id "ENCODEHT000283814"; gene_type "protein_coding"; gene_status "KNOWN"; gene_name "GPX4"; transcript_status "NOVEL"; transcript_name "ENCODEHT000283814"; exon_number "1"; exon_id "ENSE00002799366.1"; talon_gene "49281"; talon_transcript "283814"; talon_exon "810494"; exon_status "KNOWN"; level "2"; protein_id "ENSP00000466872.2"; source "HAVANA"; tag "seleno";
chr19	HAVANA	exon	1105186	1105280	.	+	.	gene_id "ENSG00000167468.16"; transcript_id "ENCODEHT000283814"; gene_type "protein_coding"; gene_status "KNOWN"; gene_name "GPX4"; transcript_status "NOVEL"; transcript_name "ENCODEHT000283814"; exon_number "2"; exon_id "ENSE00003420595.1"; talon_gene "49281"; talon_transcript "283814"; talon_exon "810478"; ccdsid "CCDS42457.1"; exon_status "KNOWN"; level "2"; protein_id "ENSP00000346103.7"; source "HAVANA"; tag "seleno";
chr19	HAVANA	exon	1105366	1105510	.	+	.	gene_id "ENSG00000167468.16"; transcript_id "ENCODEHT000283814"; gene_type "protein_coding"; gene_status "KNOWN"; gene_name "GPX4"; transcript_status "NOVEL"; transcript_name "ENCODEHT000283814"; exon_number "3"; exon_id "ENSE00003610858.1"; talon_gene "49281"; talon_transcript "283814"; talon_exon "810492"; ccdsid "CCDS42457.1"; exon_status "KNOWN"; level "2"; protein_id "ENSP00000346103.7"; source "HAVANA"; tag "seleno";
chr19	HAVANA	exon	1105658	1105809	.	+	.	gene_id "ENSG00000167468.16"; transcript_id "ENCODEHT000283814"; gene_type "protein_coding"; gene_status "KNOWN"; gene_name "GPX4"; transcript_status "NOVEL"; transcript_name "ENCODEHT000283814"; exon_number "4"; exon_id "ENSE00001399159.1"; talon_gene "49281"; talon_transcript "283814"; talon_exon "810484"; ccdsid "CCDS42457.1"; exon_status "KNOWN"; level "2"; protein_id "ENSP00000346103.7"; source "HAVANA"; tag "seleno";
chr19	HAVANA	exon	1106378	1106459	.	+	.	gene_id "ENSG00000167468.16"; transcript_id "ENCODEHT000283814"; gene_type "protein_coding"; gene_status "KNOWN"; gene_name "GPX4"; transcript_status "NOVEL"; transcript_name "ENCODEHT000283814"; exon_number "5"; exon_id "ENSE00002820928.1"; talon_gene "49281"; talon_transcript "283814"; talon_exon "810504"; exon_status "KNOWN"; level "2"; protein_id "ENSP00000464989.3"; source "HAVANA"; tag "seleno";
chr19	HAVANA	exon	1106540	1106779	.	+	.	gene_id "ENSG00000167468.16"; transcript_id "ENCODEHT000283814"; gene_type "protein_coding"; gene_status "KNOWN"; gene_name "GPX4"; transcript_status "NOVEL"; transcript_name "ENCODEHT000283814"; exon_number "6"; exon_id "ENSE00003714406.1"; talon_gene "49281"; talon_transcript "283814"; talon_exon "810496"; exon_status "KNOWN"; level "2"; protein_id "ENSP00000466872.2"; source "HAVANA"; tag "seleno";
chr19	TALON	transcript	1104008	1106779	.	+	.	gene_id "ENSG00000167468.16"; transcript_id "ENCODEHT000283815"; gene_name "GPX4"; gene_status "KNOWN"; gene_type "protein_coding"; transcript_status "NOVEL"; transcript_name "ENCODEHT000283815"; talon_gene "49281"; talon_transcript "283815"; NIC_transcript "TRUE";
chr19	HAVANA	exon	1104008	1104127	.	+	.	gene_id "ENSG00000167468.16"; transcript_id "ENCODEHT000283815"; gene_type "protein_coding"; gene_status "KNOWN"; gene_name "GPX4"; transcript_status "NOVEL"; transcript_name "ENCODEHT000283815"; exon_number "1"; exon_id "ENSE00002799366.1"; talon_gene "49281"; talon_transcript "283815"; talon_exon "810494"; exon_status "KNOWN"; level "2"; protein_id "ENSP00000466872.2"; source "HAVANA"; tag "seleno";
chr19	HAVANA	exon	1105186	1105280	.	+	.	gene_id "ENSG00000167468.16"; transcript_id "ENCODEHT000283815"; gene_type "protein_coding"; gene_status "KNOWN"; gene_name "GPX4"; transcript_status "NOVEL"; transcript_name "ENCODEHT000283815"; exon_number "2"; exon_id "ENSE00003420595.1"; talon_gene "49281"; talon_transcript "283815"; talon_exon "810478"; ccdsid "CCDS42457.1"; exon_status "KNOWN"; level "2"; protein_id "ENSP00000346103.7"; source "HAVANA"; tag "seleno";
chr19	HAVANA	exon	1105366	1105510	.	+	.	gene_id "ENSG00000167468.16"; transcript_id "ENCODEHT000283815"; gene_type "protein_coding"; gene_status "KNOWN"; gene_name "GPX4"; transcript_status "NOVEL"; transcript_name "ENCODEHT000283815"; exon_number "3"; exon_id "ENSE00003610858.1"; talon_gene "49281"; talon_transcript "283815"; talon_exon "810492"; ccdsid "CCDS42457.1"; exon_status "KNOWN"; level "2"; protein_id "ENSP00000346103.7"; source "HAVANA"; tag "seleno";
chr19	TALON	exon	1105658	1105813	.	+	.	gene_id "ENSG00000167468.16"; transcript_id "ENCODEHT000283815"; gene_type "protein_coding"; gene_status "KNOWN"; gene_name "GPX4"; transcript_status "NOVEL"; transcript_name "ENCODEHT000283815"; exon_number "4"; exon_id "1039111"; talon_gene "49281"; talon_transcript "283815"; talon_exon "1039111"; exon_status "NOVEL";
chr19	HAVANA	exon	1106400	1106459	.	+	.	gene_id "ENSG00000167468.16"; transcript_id "ENCODEHT000283815"; gene_type "protein_coding"; gene_status "KNOWN"; gene_name "GPX4"; transcript_status "NOVEL"; transcript_name "ENCODEHT000283815"; exon_number "5"; exon_id "ENSE00003521413.1"; talon_gene "49281"; talon_transcript "283815"; talon_exon "810488"; ccdsid "CCDS42457.1"; exon_status "KNOWN"; level "2"; protein_id "ENSP00000346103.7"; source "HAVANA"; tag "seleno";
chr19	HAVANA	exon	1106540	1106779	.	+	.	gene_id "ENSG00000167468.16"; transcript_id "ENCODEHT000283815"; gene_type "protein_coding"; gene_status "KNOWN"; gene_name "GPX4"; transcript_status "NOVEL"; transcript_name "ENCODEHT000283815"; exon_number "6"; exon_id "ENSE00003714406.1"; talon_gene "49281"; talon_transcript "283815"; talon_exon "810496"; exon_status "KNOWN"; level "2"; protein_id "ENSP00000466872.2"; source "HAVANA"; tag "seleno";
chr19	TALON	transcript	1104008	1106779	.	+	.	gene_id "ENSG00000167468.16"; transcript_id "ENCODEHT000283817"; gene_name "GPX4"; gene_status "KNOWN"; gene_type "protein_coding"; transcript_status "NOVEL"; transcript_name "ENCODEHT000283817"; talon_gene "49281"; talon_transcript "283817"; NNC_transcript "TRUE";
chr19	HAVANA	exon	1104008	1104127	.	+	.	gene_id "ENSG00000167468.16"; transcript_id "ENCODEHT000283817"; gene_type "protein_coding"; gene_status "KNOWN"; gene_name "GPX4"; transcript_status "NOVEL"; transcript_name "ENCODEHT000283817"; exon_number "1"; exon_id "ENSE00002799366.1"; talon_gene "49281"; talon_transcript "283817"; talon_exon "810494"; exon_status "KNOWN"; level "2"; protein_id "ENSP00000466872.2"; source "HAVANA"; tag "seleno";
chr19	HAVANA	exon	1105186	1105280	.	+	.	gene_id "ENSG00000167468.16"; transcript_id "ENCODEHT000283817"; gene_type "protein_coding"; gene_status "KNOWN"; gene_name "GPX4"; transcript_status "NOVEL"; transcript_name "ENCODEHT000283817"; exon_number "2"; exon_id "ENSE00003420595.1"; talon_gene "49281"; talon_transcript "283817"; talon_exon "810478"; ccdsid "CCDS42457.1"; exon_status "KNOWN"; level "2"; protein_id "ENSP00000346103.7"; source "HAVANA"; tag "seleno";
chr19	HAVANA	exon	1105366	1105510	.	+	.	gene_id "ENSG00000167468.16"; transcript_id "ENCODEHT000283817"; gene_type "protein_coding"; gene_status "KNOWN"; gene_name "GPX4"; transcript_status "NOVEL"; transcript_name "ENCODEHT000283817"; exon_number "3"; exon_id "ENSE00003610858.1"; talon_gene "49281"; talon_transcript "283817"; talon_exon "810492"; ccdsid "CCDS42457.1"; exon_status "KNOWN"; level "2"; protein_id "ENSP00000346103.7"; source "HAVANA"; tag "seleno";
chr19	TALON	exon	1105658	1105829	.	+	.	gene_id "ENSG00000167468.16"; transcript_id "ENCODEHT000283817"; gene_type "protein_coding"; gene_status "KNOWN"; gene_name "GPX4"; transcript_status "NOVEL"; transcript_name "ENCODEHT000283817"; exon_number "4"; exon_id "1039115"; talon_gene "49281"; talon_transcript "283817"; talon_exon "1039115"; exon_status "NOVEL";
chr19	HAVANA	exon	1106400	1106459	.	+	.	gene_id "ENSG00000167468.16"; transcript_id "ENCODEHT000283817"; gene_type "protein_coding"; gene_status "KNOWN"; gene_name "GPX4"; transcript_status "NOVEL"; transcript_name "ENCODEHT000283817"; exon_number "5"; exon_id "ENSE00003521413.1"; talon_gene "49281"; talon_transcript "283817"; talon_exon "810488"; ccdsid "CCDS42457.1"; exon_status "KNOWN"; level "2"; protein_id "ENSP00000346103.7"; source "HAVANA"; tag "seleno";
chr19	HAVANA	exon	1106540	1106779	.	+	.	gene_id "ENSG00000167468.16"; transcript_id "ENCODEHT000283817"; gene_type "protein_coding"; gene_status "KNOWN"; gene_name "GPX4"; transcript_status "NOVEL"; transcript_name "ENCODEHT000283817"; exon_number "6"; exon_id "ENSE00003714406.1"; talon_gene "49281"; talon_transcript "283817"; talon_exon "810496"; exon_status "KNOWN"; level "2"; protein_id "ENSP00000466872.2"; source "HAVANA"; tag "seleno";
chr19	TALON	transcript	1104008	1106787	.	+	.	gene_id "ENSG00000167468.16"; transcript_id "ENCODEHT000283828"; gene_name "GPX4"; gene_status "KNOWN"; gene_type "protein_coding"; transcript_status "NOVEL"; transcript_name "ENCODEHT000283828"; talon_gene "49281"; talon_transcript "283828"; NNC_transcript "TRUE";
chr19	HAVANA	exon	1104008	1104127	.	+	.	gene_id "ENSG00000167468.16"; transcript_id "ENCODEHT000283828"; gene_type "protein_coding"; gene_status "KNOWN"; gene_name "GPX4"; transcript_status "NOVEL"; transcript_name "ENCODEHT000283828"; exon_number "1"; exon_id "ENSE00002799366.1"; talon_gene "49281"; talon_transcript "283828"; talon_exon "810494"; exon_status "KNOWN"; level "2"; protein_id "ENSP00000466872.2"; source "HAVANA"; tag "seleno";
chr19	HAVANA	exon	1105186	1105280	.	+	.	gene_id "ENSG00000167468.16"; transcript_id "ENCODEHT000283828"; gene_type "protein_coding"; gene_status "KNOWN"; gene_name "GPX4"; transcript_status "NOVEL"; transcript_name "ENCODEHT000283828"; exon_number "2"; exon_id "ENSE00003420595.1"; talon_gene "49281"; talon_transcript "283828"; talon_exon "810478"; ccdsid "CCDS42457.1"; exon_status "KNOWN"; level "2"; protein_id "ENSP00000346103.7"; source "HAVANA"; tag "seleno";
chr19	HAVANA	exon	1105366	1105510	.	+	.	gene_id "ENSG00000167468.16"; transcript_id "ENCODEHT000283828"; gene_type "protein_coding"; gene_status "KNOWN"; gene_name "GPX4"; transcript_status "NOVEL"; transcript_name "ENCODEHT000283828"; exon_number "3"; exon_id "ENSE00003610858.1"; talon_gene "49281"; talon_transcript "283828"; talon_exon "810492"; ccdsid "CCDS42457.1"; exon_status "KNOWN"; level "2"; protein_id "ENSP00000346103.7"; source "HAVANA"; tag "seleno";
chr19	HAVANA	exon	1105658	1105809	.	+	.	gene_id "ENSG00000167468.16"; transcript_id "ENCODEHT000283828"; gene_type "protein_coding"; gene_status "KNOWN"; gene_name "GPX4"; transcript_status "NOVEL"; transcript_name "ENCODEHT000283828"; exon_number "4"; exon_id "ENSE00001399159.1"; talon_gene "49281"; talon_transcript "283828"; talon_exon "810484"; ccdsid "CCDS42457.1"; exon_status "KNOWN"; level "2"; protein_id "ENSP00000346103.7"; source "HAVANA"; tag "seleno";
chr19	TALON	exon	1106364	1106459	.	+	.	gene_id "ENSG00000167468.16"; transcript_id "ENCODEHT000283828"; gene_type "protein_coding"; gene_status "KNOWN"; gene_name "GPX4"; transcript_status "NOVEL"; transcript_name "ENCODEHT000283828"; exon_number "5"; exon_id "1039129"; talon_gene "49281"; talon_transcript "283828"; talon_exon "1039129"; exon_status "NOVEL";
chr19	ENSEMBL	exon	1106540	1106787	.	+	.	gene_id "ENSG00000167468.16"; transcript_id "ENCODEHT000283828"; gene_type "protein_coding"; gene_status "KNOWN"; gene_name "GPX4"; transcript_status "NOVEL"; transcript_name "ENCODEHT000283828"; exon_number "6"; exon_id "ENSE00001415514.5"; talon_gene "49281"; talon_transcript "283828"; talon_exon "810490"; exon_status "KNOWN"; level "3"; protein_id "ENSP00000485000.1"; source "ENSEMBL"; tag "appris_alternative_1";
chr19	HAVANA	transcript	1104073	1106788	.	+	.	gene_id "ENSG00000167468.16"; transcript_id "ENST00000588919.5"; gene_name "GPX4"; gene_status "KNOWN"; gene_type "protein_coding"; transcript_type "protein_coding"; transcript_status "KNOWN"; transcript_name "GPX4-206"; talon_gene "49281"; talon_transcript "175116"; havana_transcript "OTTHUMT00000458055.3"; level "2"; protein_id "ENSP00000464989.3"; source "HAVANA"; tag "seleno"; transcript_support_level "2";
chr19	HAVANA	exon	1104073	1104127	.	+	.	gene_id "ENSG00000167468.16"; transcript_id "ENST00000588919.5"; gene_type "protein_coding"; gene_status "KNOWN"; gene_name "GPX4"; transcript_type "protein_coding"; transcript_status "KNOWN"; transcript_name "GPX4-206"; exon_number "1"; exon_id "ENSE00002752794.1"; talon_gene "49281"; talon_transcript "175116"; talon_exon "810502"; exon_status "KNOWN"; level "2"; protein_id "ENSP00000464989.3"; source "HAVANA"; tag "seleno";
chr19	HAVANA	exon	1105186	1105280	.	+	.	gene_id "ENSG00000167468.16"; transcript_id "ENST00000588919.5"; gene_type "protein_coding"; gene_status "KNOWN"; gene_name "GPX4"; transcript_type "protein_coding"; transcript_status "KNOWN"; transcript_name "GPX4-206"; exon_number "2"; exon_id "ENSE00003420595.1"; talon_gene "49281"; talon_transcript "175116"; talon_exon "810478"; ccdsid "CCDS42457.1"; exon_status "KNOWN"; level "2"; protein_id "ENSP00000346103.7"; source "HAVANA"; tag "seleno";
chr19	HAVANA	exon	1105366	1105510	.	+	.	gene_id "ENSG00000167468.16"; transcript_id "ENST00000588919.5"; gene_type "protein_coding"; gene_status "KNOWN"; gene_name "GPX4"; transcript_type "protein_coding"; transcript_status "KNOWN"; transcript_name "GPX4-206"; exon_number "3"; exon_id "ENSE00003610858.1"; talon_gene "49281"; talon_transcript "175116"; talon_exon "810492"; ccdsid "CCDS42457.1"; exon_status "KNOWN"; level "2"; protein_id "ENSP00000346103.7"; source "HAVANA"; tag "seleno";
chr19	HAVANA	exon	1105658	1105809	.	+	.	gene_id "ENSG00000167468.16"; transcript_id "ENST00000588919.5"; gene_type "protein_coding"; gene_status "KNOWN"; gene_name "GPX4"; transcript_type "protein_coding"; transcript_status "KNOWN"; transcript_name "GPX4-206"; exon_number "4"; exon_id "ENSE00001399159.1"; talon_gene "49281"; talon_transcript "175116"; talon_exon "810484"; ccdsid "CCDS42457.1"; exon_status "KNOWN"; level "2"; protein_id "ENSP00000346103.7"; source "HAVANA"; tag "seleno";
chr19	HAVANA	exon	1106242	1106266	.	+	.	gene_id "ENSG00000167468.16"; transcript_id "ENST00000588919.5"; gene_type "protein_coding"; gene_status "KNOWN"; gene_name "GPX4"; transcript_type "protein_coding"; transcript_status "KNOWN"; transcript_name "GPX4-206"; exon_number "5"; exon_id "ENSE00001113350.1"; talon_gene "49281"; talon_transcript "175116"; talon_exon "810486"; ccdsid "CCDS42457.1"; exon_status "KNOWN"; level "2"; protein_id "ENSP00000346103.7"; source "HAVANA"; tag "seleno";
chr19	HAVANA	exon	1106378	1106459	.	+	.	gene_id "ENSG00000167468.16"; transcript_id "ENST00000588919.5"; gene_type "protein_coding"; gene_status "KNOWN"; gene_name "GPX4"; transcript_type "protein_coding"; transcript_status "KNOWN"; transcript_name "GPX4-206"; exon_number "6"; exon_id "ENSE00002820928.1"; talon_gene "49281"; talon_transcript "175116"; talon_exon "810504"; exon_status "KNOWN"; level "2"; protein_id "ENSP00000464989.3"; source "HAVANA"; tag "seleno";
chr19	HAVANA	exon	1106540	1106788	.	+	.	gene_id "ENSG00000167468.16"; transcript_id "ENST00000588919.5"; gene_type "protein_coding"; gene_status "KNOWN"; gene_name "GPX4"; transcript_type "protein_coding"; transcript_status "KNOWN"; transcript_name "GPX4-206"; exon_number "7"; exon_id "ENSE00003684340.1"; talon_gene "49281"; talon_transcript "175116"; talon_exon "810505"; exon_status "KNOWN"; level "2"; protein_id "ENSP00000464989.3"; source "HAVANA"; tag "seleno";
chr19	TALON	transcript	1104650	1106779	.	+	.	gene_id "ENSG00000167468.16"; transcript_id "ENCODEHT000284819"; gene_name "GPX4"; gene_status "KNOWN"; gene_type "protein_coding"; transcript_status "NOVEL"; transcript_name "ENCODEHT000284819"; talon_gene "49281"; talon_transcript "284819"; NIC_transcript "TRUE";
chr19	ENSEMBL	exon	1104650	1104929	.	+	.	gene_id "ENSG00000167468.16"; transcript_id "ENCODEHT000284819"; gene_type "protein_coding"; gene_status "KNOWN"; gene_name "GPX4"; transcript_status "NOVEL"; transcript_name "ENCODEHT000284819"; exon_number "1"; exon_id "ENSE00003748635.1"; talon_gene "49281"; talon_transcript "284819"; talon_exon "810509"; exon_status "KNOWN"; level "3"; protein_id "ENSP00000477503.1"; source "ENSEMBL"; tag "basic";
chr19	HAVANA	exon	1105186	1105280	.	+	.	gene_id "ENSG00000167468.16"; transcript_id "ENCODEHT000284819"; gene_type "protein_coding"; gene_status "KNOWN"; gene_name "GPX4"; transcript_status "NOVEL"; transcript_name "ENCODEHT000284819"; exon_number "2"; exon_id "ENSE00003420595.1"; talon_gene "49281"; talon_transcript "284819"; talon_exon "810478"; ccdsid "CCDS42457.1"; exon_status "KNOWN"; level "2"; protein_id "ENSP00000346103.7"; source "HAVANA"; tag "seleno";
chr19	HAVANA	exon	1105366	1105510	.	+	.	gene_id "ENSG00000167468.16"; transcript_id "ENCODEHT000284819"; gene_type "protein_coding"; gene_status "KNOWN"; gene_name "GPX4"; transcript_status "NOVEL"; transcript_name "ENCODEHT000284819"; exon_number "3"; exon_id "ENSE00003610858.1"; talon_gene "49281"; talon_transcript "284819"; talon_exon "810492"; ccdsid "CCDS42457.1"; exon_status "KNOWN"; level "2"; protein_id "ENSP00000346103.7"; source "HAVANA"; tag "seleno";
chr19	TALON	exon	1105658	1105813	.	+	.	gene_id "ENSG00000167468.16"; transcript_id "ENCODEHT000284819"; gene_type "protein_coding"; gene_status "KNOWN"; gene_name "GPX4"; transcript_status "NOVEL"; transcript_name "ENCODEHT000284819"; exon_number "4"; exon_id "1039111"; talon_gene "49281"; talon_transcript "284819"; talon_exon "1039111"; exon_status "NOVEL";
chr19	HAVANA	exon	1106378	1106459	.	+	.	gene_id "ENSG00000167468.16"; transcript_id "ENCODEHT000284819"; gene_type "protein_coding"; gene_status "KNOWN"; gene_name "GPX4"; transcript_status "NOVEL"; transcript_name "ENCODEHT000284819"; exon_number "5"; exon_id "ENSE00002820928.1"; talon_gene "49281"; talon_transcript "284819"; talon_exon "810504"; exon_status "KNOWN"; level "2"; protein_id "ENSP00000464989.3"; source "HAVANA"; tag "seleno";
chr19	HAVANA	exon	1106540	1106779	.	+	.	gene_id "ENSG00000167468.16"; transcript_id "ENCODEHT000284819"; gene_type "protein_coding"; gene_status "KNOWN"; gene_name "GPX4"; transcript_status "NOVEL"; transcript_name "ENCODEHT000284819"; exon_number "6"; exon_id "ENSE00003714406.1"; talon_gene "49281"; talon_transcript "284819"; talon_exon "810496"; exon_status "KNOWN"; level "2"; protein_id "ENSP00000466872.2"; source "HAVANA"; tag "seleno";
chr19	HAVANA	transcript	1105152	1106564	.	+	.	gene_id "ENSG00000167468.16"; transcript_id "ENST00000587648.5"; gene_name "GPX4"; gene_status "KNOWN"; gene_type "protein_coding"; transcript_type "protein_coding"; transcript_status "KNOWN"; transcript_name "GPX4-204"; talon_gene "49281"; talon_transcript "175120"; havana_transcript "OTTHUMT00000458057.3"; level "2"; protein_id "ENSP00000468349.1"; source "HAVANA"; tag "seleno"; transcript_support_level "2";
chr19	HAVANA	exon	1105152	1105280	.	+	.	gene_id "ENSG00000167468.16"; transcript_id "ENST00000587648.5"; gene_type "protein_coding"; gene_status "KNOWN"; gene_name "GPX4"; transcript_type "protein_coding"; transcript_status "KNOWN"; transcript_name "GPX4-204"; exon_number "1"; exon_id "ENSE00002954052.2"; talon_gene "49281"; talon_transcript "175120"; talon_exon "810514"; exon_status "KNOWN"; level "2"; protein_id "ENSP00000468349.1"; source "HAVANA"; tag "seleno";
chr19	HAVANA	exon	1105366	1105510	.	+	.	gene_id "ENSG00000167468.16"; transcript_id "ENST00000587648.5"; gene_type "protein_coding"; gene_status "KNOWN"; gene_name "GPX4"; transcript_type "protein_coding"; transcript_status "KNOWN"; transcript_name "GPX4-204"; exon_number "2"; exon_id "ENSE00003610858.1"; talon_gene "49281"; talon_transcript "175120"; talon_exon "810492"; ccdsid "CCDS42457.1"; exon_status "KNOWN"; level "2"; protein_id "ENSP00000346103.7"; source "HAVANA"; tag "seleno";
chr19	HAVANA	exon	1105658	1105809	.	+	.	gene_id "ENSG00000167468.16"; transcript_id "ENST00000587648.5"; gene_type "protein_coding"; gene_status "KNOWN"; gene_name "GPX4"; transcript_type "protein_coding"; transcript_status "KNOWN"; transcript_name "GPX4-204"; exon_number "3"; exon_id "ENSE00001399159.1"; talon_gene "49281"; talon_transcript "175120"; talon_exon "810484"; ccdsid "CCDS42457.1"; exon_status "KNOWN"; level "2"; protein_id "ENSP00000346103.7"; source "HAVANA"; tag "seleno";
chr19	HAVANA	exon	1106242	1106266	.	+	.	gene_id "ENSG00000167468.16"; transcript_id "ENST00000587648.5"; gene_type "protein_coding"; gene_status "KNOWN"; gene_name "GPX4"; transcript_type "protein_coding"; transcript_status "KNOWN"; transcript_name "GPX4-204"; exon_number "4"; exon_id "ENSE00001113350.1"; talon_gene "49281"; talon_transcript "175120"; talon_exon "810486"; ccdsid "CCDS42457.1"; exon_status "KNOWN"; level "2"; protein_id "ENSP00000346103.7"; source "HAVANA"; tag "seleno";
chr19	HAVANA	exon	1106400	1106459	.	+	.	gene_id "ENSG00000167468.16"; transcript_id "ENST00000587648.5"; gene_type "protein_coding"; gene_status "KNOWN"; gene_name "GPX4"; transcript_type "protein_coding"; transcript_status "KNOWN"; transcript_name "GPX4-204"; exon_number "5"; exon_id "ENSE00003521413.1"; talon_gene "49281"; talon_transcript "175120"; talon_exon "810488"; ccdsid "CCDS42457.1"; exon_status "KNOWN"; level "2"; protein_id "ENSP00000346103.7"; source "HAVANA"; tag "seleno";
chr19	HAVANA	exon	1106540	1106564	.	+	.	gene_id "ENSG00000167468.16"; transcript_id "ENST00000587648.5"; gene_type "protein_coding"; gene_status "KNOWN"; gene_name "GPX4"; transcript_type "protein_coding"; transcript_status "KNOWN"; transcript_name "GPX4-204"; exon_number "6"; exon_id "ENSE00002741458.1"; talon_gene "49281"; talon_transcript "175120"; talon_exon "810515"; exon_status "KNOWN"; level "2"; protein_id "ENSP00000468349.1"; source "HAVANA"; tag "seleno";
chr19	TALON	transcript	1105156	1106779	.	+	.	gene_id "ENSG00000167468.16"; transcript_id "ENCODEHT000284867"; gene_name "GPX4"; gene_status "KNOWN"; gene_type "protein_coding"; transcript_status "NOVEL"; transcript_name "ENCODEHT000284867"; talon_gene "49281"; talon_transcript "284867"; ISM-suffix_to_IDs "283813,284686,284819"; ISM-suffix_transcript "TRUE"; ISM_to_IDs "283813,284686,284819"; ISM_transcript "TRUE";
chr19	HAVANA	exon	1105156	1105280	.	+	.	gene_id "ENSG00000167468.16"; transcript_id "ENCODEHT000284867"; gene_type "protein_coding"; gene_status "KNOWN"; gene_name "GPX4"; transcript_status "NOVEL"; transcript_name "ENCODEHT000284867"; exon_number "1"; exon_id "ENSE00003752727.1"; talon_gene "49281"; talon_transcript "284867"; talon_exon "810516"; exon_status "KNOWN"; level "2"; source "HAVANA";
chr19	HAVANA	exon	1105366	1105510	.	+	.	gene_id "ENSG00000167468.16"; transcript_id "ENCODEHT000284867"; gene_type "protein_coding"; gene_status "KNOWN"; gene_name "GPX4"; transcript_status "NOVEL"; transcript_name "ENCODEHT000284867"; exon_number "2"; exon_id "ENSE00003610858.1"; talon_gene "49281"; talon_transcript "284867"; talon_exon "810492"; ccdsid "CCDS42457.1"; exon_status "KNOWN"; level "2"; protein_id "ENSP00000346103.7"; source "HAVANA"; tag "seleno";
chr19	TALON	exon	1105658	1105813	.	+	.	gene_id "ENSG00000167468.16"; transcript_id "ENCODEHT000284867"; gene_type "protein_coding"; gene_status "KNOWN"; gene_name "GPX4"; transcript_status "NOVEL"; transcript_name "ENCODEHT000284867"; exon_number "3"; exon_id "1039111"; talon_gene "49281"; talon_transcript "284867"; talon_exon "1039111"; exon_status "NOVEL";
chr19	HAVANA	exon	1106378	1106459	.	+	.	gene_id "ENSG00000167468.16"; transcript_id "ENCODEHT000284867"; gene_type "protein_coding"; gene_status "KNOWN"; gene_name "GPX4"; transcript_status "NOVEL"; transcript_name "ENCODEHT000284867"; exon_number "4"; exon_id "ENSE00002820928.1"; talon_gene "49281"; talon_transcript "284867"; talon_exon "810504"; exon_status "KNOWN"; level "2"; protein_id "ENSP00000464989.3"; source "HAVANA"; tag "seleno";
chr19	HAVANA	exon	1106540	1106779	.	+	.	gene_id "ENSG00000167468.16"; transcript_id "ENCODEHT000284867"; gene_type "protein_coding"; gene_status "KNOWN"; gene_name "GPX4"; transcript_status "NOVEL"; transcript_name "ENCODEHT000284867"; exon_number "5"; exon_id "ENSE00003714406.1"; talon_gene "49281"; talon_transcript "284867"; talon_exon "810496"; exon_status "KNOWN"; level "2"; protein_id "ENSP00000466872.2"; source "HAVANA"; tag "seleno";
chr19	TALON	transcript	1105156	1106779	.	+	.	gene_id "ENSG00000167468.16"; transcript_id "ENCODEHT000284879"; gene_name "GPX4"; gene_status "KNOWN"; gene_type "protein_coding"; transcript_status "NOVEL"; transcript_name "ENCODEHT000284879"; talon_gene "49281"; talon_transcript "284879"; ISM-suffix_to_IDs "283814,284832"; ISM-suffix_transcript "TRUE"; ISM_to_IDs "283814,284832"; ISM_transcript "TRUE";
chr19	HAVANA	exon	1105156	1105280	.	+	.	gene_id "ENSG00000167468.16"; transcript_id "ENCODEHT000284879"; gene_type "protein_coding"; gene_status "KNOWN"; gene_name "GPX4"; transcript_status "NOVEL"; transcript_name "ENCODEHT000284879"; exon_number "1"; exon_id "ENSE00003752727.1"; talon_gene "49281"; talon_transcript "284879"; talon_exon "810516"; exon_status "KNOWN"; level "2"; source "HAVANA";
chr19	HAVANA	exon	1105366	1105510	.	+	.	gene_id "ENSG00000167468.16"; transcript_id "ENCODEHT000284879"; gene_type "protein_coding"; gene_status "KNOWN"; gene_name "GPX4"; transcript_status "NOVEL"; transcript_name "ENCODEHT000284879"; exon_number "2"; exon_id "ENSE00003610858.1"; talon_gene "49281"; talon_transcript "284879"; talon_exon "810492"; ccdsid "CCDS42457.1"; exon_status "KNOWN"; level "2"; protein_id "ENSP00000346103.7"; source "HAVANA"; tag "seleno";
chr19	HAVANA	exon	1105658	1105809	.	+	.	gene_id "ENSG00000167468.16"; transcript_id "ENCODEHT000284879"; gene_type "protein_coding"; gene_status "KNOWN"; gene_name "GPX4"; transcript_status "NOVEL"; transcript_name "ENCODEHT000284879"; exon_number "3"; exon_id "ENSE00001399159.1"; talon_gene "49281"; talon_transcript "284879"; talon_exon "810484"; ccdsid "CCDS42457.1"; exon_status "KNOWN"; level "2"; protein_id "ENSP00000346103.7"; source "HAVANA"; tag "seleno";
chr19	HAVANA	exon	1106378	1106459	.	+	.	gene_id "ENSG00000167468.16"; transcript_id "ENCODEHT000284879"; gene_type "protein_coding"; gene_status "KNOWN"; gene_name "GPX4"; transcript_status "NOVEL"; transcript_name "ENCODEHT000284879"; exon_number "4"; exon_id "ENSE00002820928.1"; talon_gene "49281"; talon_transcript "284879"; talon_exon "810504"; exon_status "KNOWN"; level "2"; protein_id "ENSP00000464989.3"; source "HAVANA"; tag "seleno";
chr19	HAVANA	exon	1106540	1106779	.	+	.	gene_id "ENSG00000167468.16"; transcript_id "ENCODEHT000284879"; gene_type "protein_coding"; gene_status "KNOWN"; gene_name "GPX4"; transcript_status "NOVEL"; transcript_name "ENCODEHT000284879"; exon_number "5"; exon_id "ENSE00003714406.1"; talon_gene "49281"; talon_transcript "284879"; talon_exon "810496"; exon_status "KNOWN"; level "2"; protein_id "ENSP00000466872.2"; source "HAVANA"; tag "seleno";
chr19	HAVANA	transcript	1105253	1105673	.	+	.	gene_id "ENSG00000167468.16"; transcript_id "ENST00000587932.2"; gene_name "GPX4"; gene_status "KNOWN"; gene_type "protein_coding"; transcript_type "retained_intron"; transcript_status "KNOWN"; transcript_name "GPX4-205"; talon_gene "49281"; talon_transcript "175122"; havana_transcript "OTTHUMT00000473936.1"; level "2"; source "HAVANA"; transcript_support_level "2";
chr19	HAVANA	exon	1105253	1105510	.	+	.	gene_id "ENSG00000167468.16"; transcript_id "ENST00000587932.2"; gene_type "protein_coding"; gene_status "KNOWN"; gene_name "GPX4"; transcript_type "retained_intron"; transcript_status "KNOWN"; transcript_name "GPX4-205"; exon_number "1"; exon_id "ENSE00003714836.1"; talon_gene "49281"; talon_transcript "175122"; talon_exon "810520"; exon_status "KNOWN"; level "2"; source "HAVANA";
chr19	HAVANA	exon	1105658	1105673	.	+	.	gene_id "ENSG00000167468.16"; transcript_id "ENST00000587932.2"; gene_type "protein_coding"; gene_status "KNOWN"; gene_name "GPX4"; transcript_type "retained_intron"; transcript_status "KNOWN"; transcript_name "GPX4-205"; exon_number "2"; exon_id "ENSE00003752230.1"; talon_gene "49281"; talon_transcript "175122"; talon_exon "810521"; exon_status "KNOWN"; level "2"; source "HAVANA";
chr19	TALON	transcript	1105366	1106779	.	+	.	gene_id "ENSG00000167468.16"; transcript_id "ENCODEHT000284972"; gene_name "GPX4"; gene_status "KNOWN"; gene_type "protein_coding"; transcript_status "NOVEL"; transcript_name "ENCODEHT000284972"; talon_gene "49281"; talon_transcript "284972"; ISM-suffix_to_IDs "283814,283882,284832,284879,284943"; ISM-suffix_transcript "TRUE"; ISM_to_IDs "283814,283882,284832,284879,284943"; ISM_transcript "TRUE";
chr19	HAVANA	exon	1105366	1105510	.	+	.	gene_id "ENSG00000167468.16"; transcript_id "ENCODEHT000284972"; gene_type "protein_coding"; gene_status "KNOWN"; gene_name "GPX4"; transcript_status "NOVEL"; transcript_name "ENCODEHT000284972"; exon_number "1"; exon_id "ENSE00003610858.1"; talon_gene "49281"; talon_transcript "284972"; talon_exon "810492"; ccdsid "CCDS42457.1"; exon_status "KNOWN"; level "2"; protein_id "ENSP00000346103.7"; source "HAVANA"; tag "seleno";
chr19	HAVANA	exon	1105658	1105809	.	+	.	gene_id "ENSG00000167468.16"; transcript_id "ENCODEHT000284972"; gene_type "protein_coding"; gene_status "KNOWN"; gene_name "GPX4"; transcript_status "NOVEL"; transcript_name "ENCODEHT000284972"; exon_number "2"; exon_id "ENSE00001399159.1"; talon_gene "49281"; talon_transcript "284972"; talon_exon "810484"; ccdsid "CCDS42457.1"; exon_status "KNOWN"; level "2"; protein_id "ENSP00000346103.7"; source "HAVANA"; tag "seleno";
chr19	HAVANA	exon	1106378	1106459	.	+	.	gene_id "ENSG00000167468.16"; transcript_id "ENCODEHT000284972"; gene_type "protein_coding"; gene_status "KNOWN"; gene_name "GPX4"; transcript_status "NOVEL"; transcript_name "ENCODEHT000284972"; exon_number "3"; exon_id "ENSE00002820928.1"; talon_gene "49281"; talon_transcript "284972"; talon_exon "810504"; exon_status "KNOWN"; level "2"; protein_id "ENSP00000464989.3"; source "HAVANA"; tag "seleno";
chr19	HAVANA	exon	1106540	1106779	.	+	.	gene_id "ENSG00000167468.16"; transcript_id "ENCODEHT000284972"; gene_type "protein_coding"; gene_status "KNOWN"; gene_name "GPX4"; transcript_status "NOVEL"; transcript_name "ENCODEHT000284972"; exon_number "4"; exon_id "ENSE00003714406.1"; talon_gene "49281"; talon_transcript "284972"; talon_exon "810496"; exon_status "KNOWN"; level "2"; protein_id "ENSP00000466872.2"; source "HAVANA"; tag "seleno";
chr19	TALON	transcript	1105454	1106779	.	+	.	gene_id "ENSG00000167468.16"; transcript_id "ENCODEHT000284963"; gene_name "GPX4"; gene_status "KNOWN"; gene_type "protein_coding"; transcript_status "NOVEL"; transcript_name "ENCODEHT000284963"; talon_gene "49281"; talon_transcript "284963"; ISM-suffix_to_IDs "283813,283819,284686,284819,284867,284900"; ISM-suffix_transcript "TRUE"; ISM_to_IDs "283813,283819,284686,284819,284867,284900"; ISM_transcript "TRUE";
chr19	HAVANA	exon	1105454	1105510	.	+	.	gene_id "ENSG00000167468.16"; transcript_id "ENCODEHT000284963"; gene_type "protein_coding"; gene_status "KNOWN"; gene_name "GPX4"; transcript_status "NOVEL"; transcript_name "ENCODEHT000284963"; exon_number "1"; exon_id "ENSE00002780755.1"; talon_gene "49281"; talon_transcript "284963"; talon_exon "810522"; exon_status "KNOWN"; level "2"; protein_id "ENSP00000467900.1"; source "HAVANA"; tag "cds_start_NF";
chr19	TALON	exon	1105658	1105813	.	+	.	gene_id "ENSG00000167468.16"; transcript_id "ENCODEHT000284963"; gene_type "protein_coding"; gene_status "KNOWN"; gene_name "GPX4"; transcript_status "NOVEL"; transcript_name "ENCODEHT000284963"; exon_number "2"; exon_id "1039111"; talon_gene "49281"; talon_transcript "284963"; talon_exon "1039111"; exon_status "NOVEL";
chr19	HAVANA	exon	1106378	1106459	.	+	.	gene_id "ENSG00000167468.16"; transcript_id "ENCODEHT000284963"; gene_type "protein_coding"; gene_status "KNOWN"; gene_name "GPX4"; transcript_status "NOVEL"; transcript_name "ENCODEHT000284963"; exon_number "3"; exon_id "ENSE00002820928.1"; talon_gene "49281"; talon_transcript "284963"; talon_exon "810504"; exon_status "KNOWN"; level "2"; protein_id "ENSP00000464989.3"; source "HAVANA"; tag "seleno";
chr19	HAVANA	exon	1106540	1106779	.	+	.	gene_id "ENSG00000167468.16"; transcript_id "ENCODEHT000284963"; gene_type "protein_coding"; gene_status "KNOWN"; gene_name "GPX4"; transcript_status "NOVEL"; transcript_name "ENCODEHT000284963"; exon_number "4"; exon_id "ENSE00003714406.1"; talon_gene "49281"; talon_transcript "284963"; talon_exon "810496"; exon_status "KNOWN"; level "2"; protein_id "ENSP00000466872.2"; source "HAVANA"; tag "seleno";
chr19	TALON	transcript	1105454	1106779	.	+	.	gene_id "ENSG00000167468.16"; transcript_id "ENCODEHT000284966"; gene_name "GPX4"; gene_status "KNOWN"; gene_type "protein_coding"; transcript_status "NOVEL"; transcript_name "ENCODEHT000284966"; talon_gene "49281"; talon_transcript "284966"; ISM-suffix_to_IDs "175111,175112,175114,175118,175120,283896,283997,284840"; ISM-suffix_transcript "TRUE"; ISM_to_IDs "175111,175112,175114,175118,175120,283896,283997,284840"; ISM_transcript "TRUE";
chr19	HAVANA	exon	1105454	1105510	.	+	.	gene_id "ENSG00000167468.16"; transcript_id "ENCODEHT000284966"; gene_type "protein_coding"; gene_status "KNOWN"; gene_name "GPX4"; transcript_status "NOVEL"; transcript_name "ENCODEHT000284966"; exon_number "1"; exon_id "ENSE00002780755.1"; talon_gene "49281"; talon_transcript "284966"; talon_exon "810522"; exon_status "KNOWN"; level "2"; protein_id "ENSP00000467900.1"; source "HAVANA"; tag "cds_start_NF";
chr19	HAVANA	exon	1105658	1105809	.	+	.	gene_id "ENSG00000167468.16"; transcript_id "ENCODEHT000284966"; gene_type "protein_coding"; gene_status "KNOWN"; gene_name "GPX4"; transcript_status "NOVEL"; transcript_name "ENCODEHT000284966"; exon_number "2"; exon_id "ENSE00001399159.1"; talon_gene "49281"; talon_transcript "284966"; talon_exon "810484"; ccdsid "CCDS42457.1"; exon_status "KNOWN"; level "2"; protein_id "ENSP00000346103.7"; source "HAVANA"; tag "seleno";
chr19	HAVANA	exon	1106242	1106266	.	+	.	gene_id "ENSG00000167468.16"; transcript_id "ENCODEHT000284966"; gene_type "protein_coding"; gene_status "KNOWN"; gene_name "GPX4"; transcript_status "NOVEL"; transcript_name "ENCODEHT000284966"; exon_number "3"; exon_id "ENSE00001113350.1"; talon_gene "49281"; talon_transcript "284966"; talon_exon "810486"; ccdsid "CCDS42457.1"; exon_status "KNOWN"; level "2"; protein_id "ENSP00000346103.7"; source "HAVANA"; tag "seleno";
chr19	HAVANA	exon	1106400	1106459	.	+	.	gene_id "ENSG00000167468.16"; transcript_id "ENCODEHT000284966"; gene_type "protein_coding"; gene_status "KNOWN"; gene_name "GPX4"; transcript_status "NOVEL"; transcript_name "ENCODEHT000284966"; exon_number "4"; exon_id "ENSE00003521413.1"; talon_gene "49281"; talon_transcript "284966"; talon_exon "810488"; ccdsid "CCDS42457.1"; exon_status "KNOWN"; level "2"; protein_id "ENSP00000346103.7"; source "HAVANA"; tag "seleno";
chr19	HAVANA	exon	1106540	1106779	.	+	.	gene_id "ENSG00000167468.16"; transcript_id "ENCODEHT000284966"; gene_type "protein_coding"; gene_status "KNOWN"; gene_name "GPX4"; transcript_status "NOVEL"; transcript_name "ENCODEHT000284966"; exon_number "5"; exon_id "ENSE00003714406.1"; talon_gene "49281"; talon_transcript "284966"; talon_exon "810496"; exon_status "KNOWN"; level "2"; protein_id "ENSP00000466872.2"; source "HAVANA"; tag "seleno";
chr19	TALON	transcript	1105454	1106779	.	+	.	gene_id "ENSG00000167468.16"; transcript_id "ENCODEHT000285013"; gene_name "GPX4"; gene_status "KNOWN"; gene_type "protein_coding"; transcript_status "NOVEL"; transcript_name "ENCODEHT000285013"; talon_gene "49281"; talon_transcript "285013"; ISM-suffix_to_IDs "283813,283819,283928,284239,284440,284686,284819,284867,284900,284963"; ISM-suffix_transcript "TRUE"; ISM_to_IDs "283813,283819,283928,284239,284440,284686,284819,284867,284900,284963"; ISM_transcript "TRUE";
chr19	TALON	exon	1105454	1105813	.	+	.	gene_id "ENSG00000167468.16"; transcript_id "ENCODEHT000285013"; gene_type "protein_coding"; gene_status "KNOWN"; gene_name "GPX4"; transcript_status "NOVEL"; transcript_name "ENCODEHT000285013"; exon_number "1"; exon_id "1040431"; talon_gene "49281"; talon_transcript "285013"; talon_exon "1040431"; exon_status "NOVEL";
chr19	HAVANA	exon	1106378	1106459	.	+	.	gene_id "ENSG00000167468.16"; transcript_id "ENCODEHT000285013"; gene_type "protein_coding"; gene_status "KNOWN"; gene_name "GPX4"; transcript_status "NOVEL"; transcript_name "ENCODEHT000285013"; exon_number "2"; exon_id "ENSE00002820928.1"; talon_gene "49281"; talon_transcript "285013"; talon_exon "810504"; exon_status "KNOWN"; level "2"; protein_id "ENSP00000464989.3"; source "HAVANA"; tag "seleno";
chr19	HAVANA	exon	1106540	1106779	.	+	.	gene_id "ENSG00000167468.16"; transcript_id "ENCODEHT000285013"; gene_type "protein_coding"; gene_status "KNOWN"; gene_name "GPX4"; transcript_status "NOVEL"; transcript_name "ENCODEHT000285013"; exon_number "3"; exon_id "ENSE00003714406.1"; talon_gene "49281"; talon_transcript "285013"; talon_exon "810496"; exon_status "KNOWN"; level "2"; protein_id "ENSP00000466872.2"; source "HAVANA"; tag "seleno";
chr19	TALON	transcript	1105454	1106779	.	+	.	gene_id "ENSG00000167468.16"; transcript_id "ENCODEHT000285016"; gene_name "GPX4"; gene_status "KNOWN"; gene_type "protein_coding"; transcript_status "NOVEL"; transcript_name "ENCODEHT000285016"; talon_gene "49281"; talon_transcript "285016"; ISM-suffix_to_IDs "283814,283882,284095,284832,284879,284943,284956,284972"; ISM-suffix_transcript "TRUE"; ISM_to_IDs "283814,283882,284095,284832,284879,284943,284956,284972"; ISM_transcript "TRUE";
chr19	TALON	exon	1105454	1105809	.	+	.	gene_id "ENSG00000167468.16"; transcript_id "ENCODEHT000285016"; gene_type "protein_coding"; gene_status "KNOWN"; gene_name "GPX4"; transcript_status "NOVEL"; transcript_name "ENCODEHT000285016"; exon_number "1"; exon_id "1040430"; talon_gene "49281"; talon_transcript "285016"; talon_exon "1040430"; exon_status "NOVEL";
chr19	HAVANA	exon	1106378	1106459	.	+	.	gene_id "ENSG00000167468.16"; transcript_id "ENCODEHT000285016"; gene_type "protein_coding"; gene_status "KNOWN"; gene_name "GPX4"; transcript_status "NOVEL"; transcript_name "ENCODEHT000285016"; exon_number "2"; exon_id "ENSE00002820928.1"; talon_gene "49281"; talon_transcript "285016"; talon_exon "810504"; exon_status "KNOWN"; level "2"; protein_id "ENSP00000464989.3"; source "HAVANA"; tag "seleno";
chr19	HAVANA	exon	1106540	1106779	.	+	.	gene_id "ENSG00000167468.16"; transcript_id "ENCODEHT000285016"; gene_type "protein_coding"; gene_status "KNOWN"; gene_name "GPX4"; transcript_status "NOVEL"; transcript_name "ENCODEHT000285016"; exon_number "3"; exon_id "ENSE00003714406.1"; talon_gene "49281"; talon_transcript "285016"; talon_exon "810496"; exon_status "KNOWN"; level "2"; protein_id "ENSP00000466872.2"; source "HAVANA"; tag "seleno";
chr19	TALON	transcript	1106378	1106779	.	+	.	gene_id "ENSG00000167468.16"; transcript_id "ENCODEHT000285083"; gene_name "GPX4"; gene_status "KNOWN"; gene_type "protein_coding"; transcript_status "NOVEL"; transcript_name "ENCODEHT000285083"; talon_gene "49281"; talon_transcript "285083"; ISM-suffix_to_IDs "175111,175112,175113,175114,175116,175118,175120,175121,283813,283814,283815,283817,283819,283822,283823,283828,283853,283882,283892,283896,283928,283952,283986,283997,284095,284148,284156,284239,284440,284479,284513,284593,284616,284627,284686,284694,284738,284751,284819,284825,284827,284830,284832,284835,284837,284839,284840,284842,284844,284867,284874,284875,284879,284883,284897,284900,284902,284904,284912,284933,284943,284956,284963,284966,284968,284972,284977,284978,285010,285013,285016,285020,285028,285036,285047,285049,285054,285081"; ISM-suffix_transcript "TRUE"; ISM_to_IDs "175111,175112,175113,175114,175116,175118,175120,175121,283813,283814,283815,283817,283819,283822,283823,283828,283853,283882,283892,283896,283928,283952,283986,283997,284095,284148,284156,284239,284440,284479,284513,284593,284616,284627,284686,284694,284738,284751,284819,284825,284827,284830,284832,284835,284837,284839,284840,284842,284844,284867,284874,284875,284879,284883,284897,284900,284902,284904,284912,284933,284943,284956,284963,284966,284968,284972,284977,284978,285010,285013,285016,285020,285028,285036,285047,285049,285054,285081"; ISM_transcript "TRUE";
chr19	HAVANA	exon	1106378	1106459	.	+	.	gene_id "ENSG00000167468.16"; transcript_id "ENCODEHT000285083"; gene_type "protein_coding"; gene_status "KNOWN"; gene_name "GPX4"; transcript_status "NOVEL"; transcript_name "ENCODEHT000285083"; exon_number "1"; exon_id "ENSE00002820928.1"; talon_gene "49281"; talon_transcript "285083"; talon_exon "810504"; exon_status "KNOWN"; level "2"; protein_id "ENSP00000464989.3"; source "HAVANA"; tag "seleno";
chr19	HAVANA	exon	1106540	1106779	.	+	.	gene_id "ENSG00000167468.16"; transcript_id "ENCODEHT000285083"; gene_type "protein_coding"; gene_status "KNOWN"; gene_name "GPX4"; transcript_status "NOVEL"; transcript_name "ENCODEHT000285083"; exon_number "2"; exon_id "ENSE00003714406.1"; talon_gene "49281"; talon_transcript "285083"; talon_exon "810496"; exon_status "KNOWN"; level "2"; protein_id "ENSP00000466872.2"; source "HAVANA"; tag "seleno";
chr19	HAVANA	gene	1107636	1174283	.	-	.	gene_id "ENSG00000064932.15"; gene_name "SBNO2"; gene_status "KNOWN"; gene_type "protein_coding"; talon_gene "49282"; havana_gene "OTTHUMG00000181875.6"; level "1";
chr19	HAVANA	transcript	1107636	1174283	.	-	.	gene_id "ENSG00000064932.15"; transcript_id "ENST00000361757.7"; gene_name "SBNO2"; gene_status "KNOWN"; gene_type "protein_coding"; transcript_type "protein_coding"; transcript_status "KNOWN"; transcript_name "SBNO2-201"; talon_gene "49282"; talon_transcript "175124"; ccdsid "CCDS45894.1"; havana_transcript "OTTHUMT00000458065.3"; level "2"; protein_id "ENSP00000354733.2"; source "HAVANA"; tag "CCDS"; transcript_support_level "1";
chr19	HAVANA	exon	1174172	1174283	.	-	.	gene_id "ENSG00000064932.15"; transcript_id "ENST00000361757.7"; gene_type "protein_coding"; gene_status "KNOWN"; gene_name "SBNO2"; transcript_type "protein_coding"; transcript_status "KNOWN"; transcript_name "SBNO2-201"; exon_number "1"; exon_id "ENSE00001678578.1"; talon_gene "49282"; talon_transcript "175124"; talon_exon "810525"; ccdsid "CCDS45894.1"; exon_status "KNOWN"; level "2"; protein_id "ENSP00000354733.2"; source "HAVANA"; tag "CCDS";
chr19	HAVANA	exon	1154184	1154402	.	-	.	gene_id "ENSG00000064932.15"; transcript_id "ENST00000361757.7"; gene_type "protein_coding"; gene_status "KNOWN"; gene_name "SBNO2"; transcript_type "protein_coding"; transcript_status "KNOWN"; transcript_name "SBNO2-201"; exon_number "2"; exon_id "ENSE00002286470.1"; talon_gene "49282"; talon_transcript "175124"; talon_exon "810527"; ccdsid "CCDS45894.1"; exon_status "KNOWN"; level "2"; protein_id "ENSP00000354733.2"; source "HAVANA"; tag "CCDS";
chr19	HAVANA	exon	1149369	1149442	.	-	.	gene_id "ENSG00000064932.15"; transcript_id "ENST00000361757.7"; gene_type "protein_coding"; gene_status "KNOWN"; gene_name "SBNO2"; transcript_type "protein_coding"; transcript_status "KNOWN"; transcript_name "SBNO2-201"; exon_number "3"; exon_id "ENSE00001795081.1"; talon_gene "49282"; talon_transcript "175124"; talon_exon "810529"; ccdsid "CCDS45894.1"; exon_status "KNOWN"; level "2"; protein_id "ENSP00000354733.2"; source "HAVANA"; tag "CCDS";
chr19	HAVANA	exon	1147309	1147420	.	-	.	gene_id "ENSG00000064932.15"; transcript_id "ENST00000361757.7"; gene_type "protein_coding"; gene_status "KNOWN"; gene_name "SBNO2"; transcript_type "protein_coding"; transcript_status "KNOWN"; transcript_name "SBNO2-201"; exon_number "4"; exon_id "ENSE00001692613.1"; talon_gene "49282"; talon_transcript "175124"; talon_exon "810531"; ccdsid "CCDS45894.1"; exon_status "KNOWN"; level "2"; protein_id "ENSP00000354733.2"; source "HAVANA"; tag "CCDS";
chr19	HAVANA	exon	1127604	1127765	.	-	.	gene_id "ENSG00000064932.15"; transcript_id "ENST00000361757.7"; gene_type "protein_coding"; gene_status "KNOWN"; gene_name "SBNO2"; transcript_type "protein_coding"; transcript_status "KNOWN"; transcript_name "SBNO2-201"; exon_number "5"; exon_id "ENSE00003647800.1"; talon_gene "49282"; talon_transcript "175124"; talon_exon "810533"; ccdsid "CCDS45894.1"; exon_status "KNOWN"; level "2"; protein_id "ENSP00000354733.2"; source "HAVANA"; tag "CCDS";
chr19	HAVANA	exon	1123942	1124022	.	-	.	gene_id "ENSG00000064932.15"; transcript_id "ENST00000361757.7"; gene_type "protein_coding"; gene_status "KNOWN"; gene_name "SBNO2"; transcript_type "protein_coding"; transcript_status "KNOWN"; transcript_name "SBNO2-201"; exon_number "6"; exon_id "ENSE00003528424.1"; talon_gene "49282"; talon_transcript "175124"; talon_exon "810535"; ccdsid "CCDS45894.1"; exon_status "KNOWN"; level "2"; protein_id "ENSP00000354733.2"; source "HAVANA"; tag "CCDS";
chr19	HAVANA	exon	1123534	1123639	.	-	.	gene_id "ENSG00000064932.15"; transcript_id "ENST00000361757.7"; gene_type "protein_coding"; gene_status "KNOWN"; gene_name "SBNO2"; transcript_type "protein_coding"; transcript_status "KNOWN"; transcript_name "SBNO2-201"; exon_number "7"; exon_id "ENSE00003518518.1"; talon_gene "49282"; talon_transcript "175124"; talon_exon "810537"; ccdsid "CCDS45894.1"; exon_status "KNOWN"; level "2"; protein_id "ENSP00000354733.2"; source "HAVANA"; tag "CCDS";
chr19	HAVANA	exon	1122894	1123045	.	-	.	gene_id "ENSG00000064932.15"; transcript_id "ENST00000361757.7"; gene_type "protein_coding"; gene_status "KNOWN"; gene_name "SBNO2"; transcript_type "protein_coding"; transcript_status "KNOWN"; transcript_name "SBNO2-201"; exon_number "8"; exon_id "ENSE00003561948.1"; talon_gene "49282"; talon_transcript "175124"; talon_exon "810539"; ccdsid "CCDS45894.1"; exon_status "KNOWN"; level "2"; protein_id "ENSP00000354733.2"; source "HAVANA"; tag "CCDS";
chr19	HAVANA	exon	1122658	1122791	.	-	.	gene_id "ENSG00000064932.15"; transcript_id "ENST00000361757.7"; gene_type "protein_coding"; gene_status "KNOWN"; gene_name "SBNO2"; transcript_type "protein_coding"; transcript_status "KNOWN"; transcript_name "SBNO2-201"; exon_number "9"; exon_id "ENSE00003656154.1"; talon_gene "49282"; talon_transcript "175124"; talon_exon "810541"; ccdsid "CCDS45894.1"; exon_status "KNOWN"; level "2"; protein_id "ENSP00000354733.2"; source "HAVANA"; tag "CCDS";
chr19	HAVANA	exon	1122468	1122558	.	-	.	gene_id "ENSG00000064932.15"; transcript_id "ENST00000361757.7"; gene_type "protein_coding"; gene_status "KNOWN"; gene_name "SBNO2"; transcript_type "protein_coding"; transcript_status "KNOWN"; transcript_name "SBNO2-201"; exon_number "10"; exon_id "ENSE00003631719.1"; talon_gene "49282"; talon_transcript "175124"; talon_exon "810543"; ccdsid "CCDS45894.1"; exon_status "KNOWN"; level "2"; protein_id "ENSP00000354733.2"; source "HAVANA"; tag "CCDS";
chr19	HAVANA	exon	1122139	1122282	.	-	.	gene_id "ENSG00000064932.15"; transcript_id "ENST00000361757.7"; gene_type "protein_coding"; gene_status "KNOWN"; gene_name "SBNO2"; transcript_type "protein_coding"; transcript_status "KNOWN"; transcript_name "SBNO2-201"; exon_number "11"; exon_id "ENSE00003549411.1"; talon_gene "49282"; talon_transcript "175124"; talon_exon "810545"; ccdsid "CCDS45894.1"; exon_status "KNOWN"; level "2"; protein_id "ENSP00000354733.2"; source "HAVANA"; tag "CCDS";
chr19	HAVANA	exon	1119906	1120023	.	-	.	gene_id "ENSG00000064932.15"; transcript_id "ENST00000361757.7"; gene_type "protein_coding"; gene_status "KNOWN"; gene_name "SBNO2"; transcript_type "protein_coding"; transcript_status "KNOWN"; transcript_name "SBNO2-201"; exon_number "12"; exon_id "ENSE00003615603.1"; talon_gene "49282"; talon_transcript "175124"; talon_exon "810547"; ccdsid "CCDS45894.1"; exon_status "KNOWN"; level "2"; protein_id "ENSP00000354733.2"; source "HAVANA"; tag "CCDS";
chr19	HAVANA	exon	1119516	1119621	.	-	.	gene_id "ENSG00000064932.15"; transcript_id "ENST00000361757.7"; gene_type "protein_coding"; gene_status "KNOWN"; gene_name "SBNO2"; transcript_type "protein_coding"; transcript_status "KNOWN"; transcript_name "SBNO2-201"; exon_number "13"; exon_id "ENSE00003657251.1"; talon_gene "49282"; talon_transcript "175124"; talon_exon "810549"; ccdsid "CCDS45894.1"; exon_status "KNOWN"; level "2"; protein_id "ENSP00000354733.2"; source "HAVANA"; tag "CCDS";
chr19	HAVANA	exon	1119011	1119164	.	-	.	gene_id "ENSG00000064932.15"; transcript_id "ENST00000361757.7"; gene_type "protein_coding"; gene_status "KNOWN"; gene_name "SBNO2"; transcript_type "protein_coding"; transcript_status "KNOWN"; transcript_name "SBNO2-201"; exon_number "14"; exon_id "ENSE00003517168.1"; talon_gene "49282"; talon_transcript "175124"; talon_exon "810551"; ccdsid "CCDS45894.1"; exon_status "KNOWN"; level "2"; protein_id "ENSP00000354733.2"; source "HAVANA"; tag "CCDS";
chr19	HAVANA	exon	1117323	1117499	.	-	.	gene_id "ENSG00000064932.15"; transcript_id "ENST00000361757.7"; gene_type "protein_coding"; gene_status "KNOWN"; gene_name "SBNO2"; transcript_type "protein_coding"; transcript_status "KNOWN"; transcript_name "SBNO2-201"; exon_number "15"; exon_id "ENSE00003659824.1"; talon_gene "49282"; talon_transcript "175124"; talon_exon "810553"; ccdsid "CCDS45894.1"; exon_status "KNOWN"; level "2"; protein_id "ENSP00000354733.2"; source "HAVANA"; tag "CCDS";
chr19	HAVANA	exon	1116829	1116926	.	-	.	gene_id "ENSG00000064932.15"; transcript_id "ENST00000361757.7"; gene_type "protein_coding"; gene_status "KNOWN"; gene_name "SBNO2"; transcript_type "protein_coding"; transcript_status "KNOWN"; transcript_name "SBNO2-201"; exon_number "16"; exon_id "ENSE00003615298.1"; talon_gene "49282"; talon_transcript "175124"; talon_exon "810555"; ccdsid "CCDS45894.1"; exon_status "KNOWN"; level "2"; protein_id "ENSP00000354733.2"; source "HAVANA"; tag "CCDS";
chr19	HAVANA	exon	1116021	1116103	.	-	.	gene_id "ENSG00000064932.15"; transcript_id "ENST00000361757.7"; gene_type "protein_coding"; gene_status "KNOWN"; gene_name "SBNO2"; transcript_type "protein_coding"; transcript_status "KNOWN"; transcript_name "SBNO2-201"; exon_number "17"; exon_id "ENSE00000892438.1"; talon_gene "49282"; talon_transcript "175124"; talon_exon "810557"; ccdsid "CCDS45894.1"; exon_status "KNOWN"; level "2"; protein_id "ENSP00000354733.2"; source "HAVANA"; tag "CCDS";
chr19	HAVANA	exon	1114231	1114422	.	-	.	gene_id "ENSG00000064932.15"; transcript_id "ENST00000361757.7"; gene_type "protein_coding"; gene_status "KNOWN"; gene_name "SBNO2"; transcript_type "protein_coding"; transcript_status "KNOWN"; transcript_name "SBNO2-201"; exon_number "18"; exon_id "ENSE00000655395.2"; talon_gene "49282"; talon_transcript "175124"; talon_exon "810559"; ccdsid "CCDS45894.1"; exon_status "KNOWN"; level "2"; protein_id "ENSP00000354733.2"; source "HAVANA"; tag "CCDS";
chr19	HAVANA	exon	1113535	1113704	.	-	.	gene_id "ENSG00000064932.15"; transcript_id "ENST00000361757.7"; gene_type "protein_coding"; gene_status "KNOWN"; gene_name "SBNO2"; transcript_type "protein_coding"; transcript_status "KNOWN"; transcript_name "SBNO2-201"; exon_number "19"; exon_id "ENSE00000892436.1"; talon_gene "49282"; talon_transcript "175124"; talon_exon "810561"; ccdsid "CCDS45894.1"; exon_status "KNOWN"; level "2"; protein_id "ENSP00000354733.2"; source "HAVANA"; tag "CCDS";
chr19	HAVANA	exon	1112818	1112949	.	-	.	gene_id "ENSG00000064932.15"; transcript_id "ENST00000361757.7"; gene_type "protein_coding"; gene_status "KNOWN"; gene_name "SBNO2"; transcript_type "protein_coding"; transcript_status "KNOWN"; transcript_name "SBNO2-201"; exon_number "20"; exon_id "ENSE00000892435.1"; talon_gene "49282"; talon_transcript "175124"; talon_exon "810563"; ccdsid "CCDS45894.1"; exon_status "KNOWN"; level "2"; protein_id "ENSP00000354733.2"; source "HAVANA"; tag "CCDS";
chr19	HAVANA	exon	1112402	1112537	.	-	.	gene_id "ENSG00000064932.15"; transcript_id "ENST00000361757.7"; gene_type "protein_coding"; gene_status "KNOWN"; gene_name "SBNO2"; transcript_type "protein_coding"; transcript_status "KNOWN"; transcript_name "SBNO2-201"; exon_number "21"; exon_id "ENSE00000892434.1"; talon_gene "49282"; talon_transcript "175124"; talon_exon "810565"; ccdsid "CCDS45894.1"; exon_status "KNOWN"; level "2"; protein_id "ENSP00000354733.2"; source "HAVANA"; tag "CCDS";
chr19	HAVANA	exon	1112189	1112301	.	-	.	gene_id "ENSG00000064932.15"; transcript_id "ENST00000361757.7"; gene_type "protein_coding"; gene_status "KNOWN"; gene_name "SBNO2"; transcript_type "protein_coding"; transcript_status "KNOWN"; transcript_name "SBNO2-201"; exon_number "22"; exon_id "ENSE00000655389.1"; talon_gene "49282"; talon_transcript "175124"; talon_exon "810567"; ccdsid "CCDS45894.1"; exon_status "KNOWN"; level "2"; protein_id "ENSP00000354733.2"; source "HAVANA"; tag "CCDS";
chr19	HAVANA	exon	1111996	1112067	.	-	.	gene_id "ENSG00000064932.15"; transcript_id "ENST00000361757.7"; gene_type "protein_coding"; gene_status "KNOWN"; gene_name "SBNO2"; transcript_type "protein_coding"; transcript_status "KNOWN"; transcript_name "SBNO2-201"; exon_number "23"; exon_id "ENSE00000892432.1"; talon_gene "49282"; talon_transcript "175124"; talon_exon "810569"; ccdsid "CCDS45894.1"; exon_status "KNOWN"; level "2"; protein_id "ENSP00000354733.2"; source "HAVANA"; tag "CCDS";
chr19	HAVANA	exon	1111506	1111614	.	-	.	gene_id "ENSG00000064932.15"; transcript_id "ENST00000361757.7"; gene_type "protein_coding"; gene_status "KNOWN"; gene_name "SBNO2"; transcript_type "protein_coding"; transcript_status "KNOWN"; transcript_name "SBNO2-201"; exon_number "24"; exon_id "ENSE00000892431.1"; talon_gene "49282"; talon_transcript "175124"; talon_exon "810571"; ccdsid "CCDS45894.1"; exon_status "KNOWN"; level "2"; protein_id "ENSP00000354733.2"; source "HAVANA"; tag "CCDS";
chr19	HAVANA	exon	1111019	1111093	.	-	.	gene_id "ENSG00000064932.15"; transcript_id "ENST00000361757.7"; gene_type "protein_coding"; gene_status "KNOWN"; gene_name "SBNO2"; transcript_type "protein_coding"; transcript_status "KNOWN"; transcript_name "SBNO2-201"; exon_number "25"; exon_id "ENSE00003585063.1"; talon_gene "49282"; talon_transcript "175124"; talon_exon "810573"; ccdsid "CCDS45894.1"; exon_status "KNOWN"; level "2"; protein_id "ENSP00000354733.2"; source "HAVANA"; tag "CCDS";
chr19	HAVANA	exon	1110745	1110888	.	-	.	gene_id "ENSG00000064932.15"; transcript_id "ENST00000361757.7"; gene_type "protein_coding"; gene_status "KNOWN"; gene_name "SBNO2"; transcript_type "protein_coding"; transcript_status "KNOWN"; transcript_name "SBNO2-201"; exon_number "26"; exon_id "ENSE00003602448.1"; talon_gene "49282"; talon_transcript "175124"; talon_exon "810575"; ccdsid "CCDS45894.1"; exon_status "KNOWN"; level "2"; protein_id "ENSP00000354733.2"; source "HAVANA"; tag "CCDS";
chr19	HAVANA	exon	1109683	1109777	.	-	.	gene_id "ENSG00000064932.15"; transcript_id "ENST00000361757.7"; gene_type "protein_coding"; gene_status "KNOWN"; gene_name "SBNO2"; transcript_type "protein_coding"; transcript_status "KNOWN"; transcript_name "SBNO2-201"; exon_number "27"; exon_id "ENSE00003657802.1"; talon_gene "49282"; talon_transcript "175124"; talon_exon "810577"; ccdsid "CCDS45894.1"; exon_status "KNOWN"; level "2"; protein_id "ENSP00000354733.2"; source "HAVANA"; tag "CCDS";
chr19	HAVANA	exon	1109506	1109598	.	-	.	gene_id "ENSG00000064932.15"; transcript_id "ENST00000361757.7"; gene_type "protein_coding"; gene_status "KNOWN"; gene_name "SBNO2"; transcript_type "protein_coding"; transcript_status "KNOWN"; transcript_name "SBNO2-201"; exon_number "28"; exon_id "ENSE00000892426.1"; talon_gene "49282"; talon_transcript "175124"; talon_exon "810579"; ccdsid "CCDS45894.1"; exon_status "KNOWN"; level "2"; protein_id "ENSP00000354733.2"; source "HAVANA"; tag "CCDS";
chr19	HAVANA	exon	1109292	1109423	.	-	.	gene_id "ENSG00000064932.15"; transcript_id "ENST00000361757.7"; gene_type "protein_coding"; gene_status "KNOWN"; gene_name "SBNO2"; transcript_type "protein_coding"; transcript_status "KNOWN"; transcript_name "SBNO2-201"; exon_number "29"; exon_id "ENSE00000892424.1"; talon_gene "49282"; talon_transcript "175124"; talon_exon "810581"; ccdsid "CCDS45894.1"; exon_status "KNOWN"; level "2"; protein_id "ENSP00000354733.2"; source "HAVANA"; tag "CCDS";
chr19	HAVANA	exon	1109135	1109211	.	-	.	gene_id "ENSG00000064932.15"; transcript_id "ENST00000361757.7"; gene_type "protein_coding"; gene_status "KNOWN"; gene_name "SBNO2"; transcript_type "protein_coding"; transcript_status "KNOWN"; transcript_name "SBNO2-201"; exon_number "30"; exon_id "ENSE00000655380.1"; talon_gene "49282"; talon_transcript "175124"; talon_exon "810583"; ccdsid "CCDS45894.1"; exon_status "KNOWN"; level "2"; protein_id "ENSP00000354733.2"; source "HAVANA"; tag "CCDS";
chr19	HAVANA	exon	1108779	1108969	.	-	.	gene_id "ENSG00000064932.15"; transcript_id "ENST00000361757.7"; gene_type "protein_coding"; gene_status "KNOWN"; gene_name "SBNO2"; transcript_type "protein_coding"; transcript_status "KNOWN"; transcript_name "SBNO2-201"; exon_number "31"; exon_id "ENSE00003477322.1"; talon_gene "49282"; talon_transcript "175124"; talon_exon "810585"; ccdsid "CCDS45894.1"; exon_status "KNOWN"; level "2"; protein_id "ENSP00000354733.2"; source "HAVANA"; tag "CCDS";
chr19	HAVANA	exon	1107636	1108704	.	-	.	gene_id "ENSG00000064932.15"; transcript_id "ENST00000361757.7"; gene_type "protein_coding"; gene_status "KNOWN"; gene_name "SBNO2"; transcript_type "protein_coding"; transcript_status "KNOWN"; transcript_name "SBNO2-201"; exon_number "32"; exon_id "ENSE00002810471.2"; talon_gene "49282"; talon_transcript "175124"; talon_exon "810587"; ccdsid "CCDS45894.1"; exon_status "KNOWN"; level "2"; protein_id "ENSP00000354733.2"; source "HAVANA"; tag "CCDS";
chr19	HAVANA	gene	1206464	1228435	.	+	.	gene_id "ENSG00000118046.14"; gene_name "STK11"; gene_status "KNOWN"; gene_type "protein_coding"; talon_gene "49283"; havana_gene "OTTHUMG00000180118.10"; level "1"; tag "overlapping_locus";
chr19	HAVANA	transcript	1206464	1228435	.	+	.	gene_id "ENSG00000118046.14"; transcript_id "ENST00000326873.11"; gene_name "STK11"; gene_status "KNOWN"; gene_type "protein_coding"; transcript_type "protein_coding"; transcript_status "KNOWN"; transcript_name "STK11-201"; talon_gene "49283"; talon_transcript "175136"; ccdsid "CCDS45896.1"; havana_transcript "OTTHUMT00000449839.6"; level "2"; protein_id "ENSP00000324856.6"; source "HAVANA"; tag "CCDS"; transcript_support_level "1";
chr19	HAVANA	exon	1206464	1207203	.	+	.	gene_id "ENSG00000118046.14"; transcript_id "ENST00000326873.11"; gene_type "protein_coding"; gene_status "KNOWN"; gene_name "STK11"; transcript_type "protein_coding"; transcript_status "KNOWN"; transcript_name "STK11-201"; exon_number "1"; exon_id "ENSE00003720708.1"; talon_gene "49283"; talon_transcript "175136"; talon_exon "810644"; ccdsid "CCDS45896.1"; exon_status "KNOWN"; level "2"; protein_id "ENSP00000324856.6"; source "HAVANA"; tag "CCDS";
chr19	ENSEMBL	exon	1218417	1218500	.	+	.	gene_id "ENSG00000118046.14"; transcript_id "ENST00000326873.11"; gene_type "protein_coding"; gene_status "KNOWN"; gene_name "STK11"; transcript_type "protein_coding"; transcript_status "KNOWN"; transcript_name "STK11-201"; exon_number "2"; exon_id "ENSE00003652329.1"; talon_gene "49283"; talon_transcript "175136"; talon_exon "810618"; ccdsid "CCDS45896.1"; exon_status "KNOWN"; level "3"; protein_id "ENSP00000467240.2"; source "ENSEMBL"; tag "appris_alternative_2";
chr19	HAVANA	exon	1219324	1219413	.	+	.	gene_id "ENSG00000118046.14"; transcript_id "ENST00000326873.11"; gene_type "protein_coding"; gene_status "KNOWN"; gene_name "STK11"; transcript_type "protein_coding"; transcript_status "KNOWN"; transcript_name "STK11-201"; exon_number "3"; exon_id "ENSE00003566741.1"; talon_gene "49283"; talon_transcript "175136"; talon_exon "810625"; ccdsid "CCDS45896.1"; exon_status "KNOWN"; level "2"; protein_id "ENSP00000324856.6"; source "HAVANA"; tag "CCDS";
chr19	HAVANA	exon	1220373	1220505	.	+	.	gene_id "ENSG00000118046.14"; transcript_id "ENST00000326873.11"; gene_type "protein_coding"; gene_status "KNOWN"; gene_name "STK11"; transcript_type "protein_coding"; transcript_status "KNOWN"; transcript_name "STK11-201"; exon_number "4"; exon_id "ENSE00003570792.1"; talon_gene "49283"; talon_transcript "175136"; talon_exon "810627"; ccdsid "CCDS45896.1"; exon_status "KNOWN"; level "2"; protein_id "ENSP00000324856.6"; source "HAVANA"; tag "CCDS";
chr19	HAVANA	exon	1220581	1220717	.	+	.	gene_id "ENSG00000118046.14"; transcript_id "ENST00000326873.11"; gene_type "protein_coding"; gene_status "KNOWN"; gene_name "STK11"; transcript_type "protein_coding"; transcript_status "KNOWN"; transcript_name "STK11-201"; exon_number "5"; exon_id "ENSE00003474932.1"; talon_gene "49283"; talon_transcript "175136"; talon_exon "810629"; ccdsid "CCDS45896.1"; exon_status "KNOWN"; level "2"; protein_id "ENSP00000324856.6"; source "HAVANA"; tag "CCDS";
chr19	HAVANA	exon	1221213	1221340	.	+	.	gene_id "ENSG00000118046.14"; transcript_id "ENST00000326873.11"; gene_type "protein_coding"; gene_status "KNOWN"; gene_name "STK11"; transcript_type "protein_coding"; transcript_status "KNOWN"; transcript_name "STK11-201"; exon_number "6"; exon_id "ENSE00003483429.1"; talon_gene "49283"; talon_transcript "175136"; talon_exon "810631"; ccdsid "CCDS45896.1"; exon_status "KNOWN"; level "2"; protein_id "ENSP00000324856.6"; source "HAVANA"; tag "CCDS";
chr19	HAVANA	exon	1221949	1222006	.	+	.	gene_id "ENSG00000118046.14"; transcript_id "ENST00000326873.11"; gene_type "protein_coding"; gene_status "KNOWN"; gene_name "STK11"; transcript_type "protein_coding"; transcript_status "KNOWN"; transcript_name "STK11-201"; exon_number "7"; exon_id "ENSE00003462321.1"; talon_gene "49283"; talon_transcript "175136"; talon_exon "810633"; ccdsid "CCDS45896.1"; exon_status "KNOWN"; level "2"; protein_id "ENSP00000324856.6"; source "HAVANA"; tag "CCDS";
chr19	HAVANA	exon	1222985	1223172	.	+	.	gene_id "ENSG00000118046.14"; transcript_id "ENST00000326873.11"; gene_type "protein_coding"; gene_status "KNOWN"; gene_name "STK11"; transcript_type "protein_coding"; transcript_status "KNOWN"; transcript_name "STK11-201"; exon_number "8"; exon_id "ENSE00003571918.1"; talon_gene "49283"; talon_transcript "175136"; talon_exon "810635"; ccdsid "CCDS45896.1"; exon_status "KNOWN"; level "2"; protein_id "ENSP00000324856.6"; source "HAVANA"; tag "CCDS";
chr19	HAVANA	exon	1226454	1226663	.	+	.	gene_id "ENSG00000118046.14"; transcript_id "ENST00000326873.11"; gene_type "protein_coding"; gene_status "KNOWN"; gene_name "STK11"; transcript_type "protein_coding"; transcript_status "KNOWN"; transcript_name "STK11-201"; exon_number "9"; exon_id "ENSE00001289211.3"; talon_gene "49283"; talon_transcript "175136"; talon_exon "810645"; ccdsid "CCDS45896.1"; exon_status "KNOWN"; level "2"; protein_id "ENSP00000324856.6"; source "HAVANA"; tag "CCDS";
chr19	HAVANA	exon	1227593	1228435	.	+	.	gene_id "ENSG00000118046.14"; transcript_id "ENST00000326873.11"; gene_type "protein_coding"; gene_status "KNOWN"; gene_name "STK11"; transcript_type "protein_coding"; transcript_status "KNOWN"; transcript_name "STK11-201"; exon_number "10"; exon_id "ENSE00001406452.4"; talon_gene "49283"; talon_transcript "175136"; talon_exon "810646"; ccdsid "CCDS45896.1"; exon_status "KNOWN"; level "2"; protein_id "ENSP00000324856.6"; source "HAVANA"; tag "CCDS";
chr19	HAVANA	gene	1241746	1244825	.	+	.	gene_id "ENSG00000099624.7"; gene_name "ATP5F1D"; gene_status "KNOWN"; gene_type "protein_coding"; talon_gene "49287"; havana_gene "OTTHUMG00000180143.4"; level "2";
chr19	HAVANA	transcript	1241746	1244825	.	+	.	gene_id "ENSG00000099624.7"; transcript_id "ENST00000395633.5"; gene_name "ATP5F1D"; gene_status "KNOWN"; gene_type "protein_coding"; transcript_type "protein_coding"; transcript_status "KNOWN"; transcript_name "ATP5F1D-202"; talon_gene "49287"; talon_transcript "175152"; ccdsid "CCDS12058.1"; havana_transcript "OTTHUMT00000473909.2"; level "2"; protein_id "ENSP00000378995.1"; source "HAVANA"; tag "CCDS"; transcript_support_level "1";
chr19	HAVANA	exon	1241746	1241991	.	+	.	gene_id "ENSG00000099624.7"; transcript_id "ENST00000395633.5"; gene_type "protein_coding"; gene_status "KNOWN"; gene_name "ATP5F1D"; transcript_type "protein_coding"; transcript_status "KNOWN"; transcript_name "ATP5F1D-202"; exon_number "1"; exon_id "ENSE00003735576.1"; talon_gene "49287"; talon_transcript "175152"; talon_exon "810714"; ccdsid "CCDS12058.1"; exon_status "KNOWN"; level "2"; protein_id "ENSP00000378995.1"; source "HAVANA"; tag "CCDS";
chr19	HAVANA	exon	1242456	1242609	.	+	.	gene_id "ENSG00000099624.7"; transcript_id "ENST00000395633.5"; gene_type "protein_coding"; gene_status "KNOWN"; gene_name "ATP5F1D"; transcript_type "protein_coding"; transcript_status "KNOWN"; transcript_name "ATP5F1D-202"; exon_number "2"; exon_id "ENSE00000651441.1"; talon_gene "49287"; talon_transcript "175152"; talon_exon "810716"; ccdsid "CCDS12058.1"; exon_status "KNOWN"; level "2"; protein_id "ENSP00000378995.1"; source "HAVANA"; tag "CCDS";
chr19	HAVANA	exon	1244097	1244185	.	+	.	gene_id "ENSG00000099624.7"; transcript_id "ENST00000395633.5"; gene_type "protein_coding"; gene_status "KNOWN"; gene_name "ATP5F1D"; transcript_type "protein_coding"; transcript_status "KNOWN"; transcript_name "ATP5F1D-202"; exon_number "3"; exon_id "ENSE00003551926.1"; talon_gene "49287"; talon_transcript "175152"; talon_exon "810718"; ccdsid "CCDS12058.1"; exon_status "KNOWN"; level "2"; protein_id "ENSP00000378995.1"; source "HAVANA"; tag "CCDS";
chr19	HAVANA	exon	1244315	1244440	.	+	.	gene_id "ENSG00000099624.7"; transcript_id "ENST00000395633.5"; gene_type "protein_coding"; gene_status "KNOWN"; gene_name "ATP5F1D"; transcript_type "protein_coding"; transcript_status "KNOWN"; transcript_name "ATP5F1D-202"; exon_number "4"; exon_id "ENSE00003610771.1"; talon_gene "49287"; talon_transcript "175152"; talon_exon "810720"; ccdsid "CCDS12058.1"; exon_status "KNOWN"; level "2"; protein_id "ENSP00000378995.1"; source "HAVANA"; tag "CCDS";
chr19	HAVANA	exon	1244737	1244825	.	+	.	gene_id "ENSG00000099624.7"; transcript_id "ENST00000395633.5"; gene_type "protein_coding"; gene_status "KNOWN"; gene_name "ATP5F1D"; transcript_type "protein_coding"; transcript_status "KNOWN"; transcript_name "ATP5F1D-202"; exon_number "5"; exon_id "ENSE00002779681.1"; talon_gene "49287"; talon_transcript "175152"; talon_exon "810722"; ccdsid "CCDS12058.1"; exon_status "KNOWN"; level "2"; protein_id "ENSP00000378995.1"; source "HAVANA"; tag "CCDS";
chr19	HAVANA	transcript	1241750	1244826	.	+	.	gene_id "ENSG00000099624.7"; transcript_id "ENST00000215375.6"; gene_name "ATP5F1D"; gene_status "KNOWN"; gene_type "protein_coding"; transcript_type "protein_coding"; transcript_status "KNOWN"; transcript_name "ATP5F1D-201"; talon_gene "49287"; talon_transcript "175153"; ccdsid "CCDS12058.1"; havana_transcript "OTTHUMT00000449958.2"; level "2"; protein_id "ENSP00000215375.1"; source "HAVANA"; tag "CCDS"; transcript_support_level "1";
chr19	HAVANA	exon	1241750	1241991	.	+	.	gene_id "ENSG00000099624.7"; transcript_id "ENST00000215375.6"; gene_type "protein_coding"; gene_status "KNOWN"; gene_name "ATP5F1D"; transcript_type "protein_coding"; transcript_status "KNOWN"; transcript_name "ATP5F1D-201"; exon_number "1"; exon_id "ENSE00000795127.3"; talon_gene "49287"; talon_transcript "175153"; talon_exon "810723"; ccdsid "CCDS12058.1"; exon_status "KNOWN"; level "2"; protein_id "ENSP00000215375.1"; source "HAVANA"; tag "CCDS";
chr19	HAVANA	exon	1242456	1242609	.	+	.	gene_id "ENSG00000099624.7"; transcript_id "ENST00000215375.6"; gene_type "protein_coding"; gene_status "KNOWN"; gene_name "ATP5F1D"; transcript_type "protein_coding"; transcript_status "KNOWN"; transcript_name "ATP5F1D-201"; exon_number "2"; exon_id "ENSE00000651441.1"; talon_gene "49287"; talon_transcript "175153"; talon_exon "810716"; ccdsid "CCDS12058.1"; exon_status "KNOWN"; level "2"; protein_id "ENSP00000378995.1"; source "HAVANA"; tag "CCDS";
chr19	HAVANA	exon	1244097	1244185	.	+	.	gene_id "ENSG00000099624.7"; transcript_id "ENST00000215375.6"; gene_type "protein_coding"; gene_status "KNOWN"; gene_name "ATP5F1D"; transcript_type "protein_coding"; transcript_status "KNOWN"; transcript_name "ATP5F1D-201"; exon_number "3"; exon_id "ENSE00003551926.1"; talon_gene "49287"; talon_transcript "175153"; talon_exon "810718"; ccdsid "CCDS12058.1"; exon_status "KNOWN"; level "2"; protein_id "ENSP00000378995.1"; source "HAVANA"; tag "CCDS";
chr19	HAVANA	exon	1244315	1244826	.	+	.	gene_id "ENSG00000099624.7"; transcript_id "ENST00000215375.6"; gene_type "protein_coding"; gene_status "KNOWN"; gene_name "ATP5F1D"; transcript_type "protein_coding"; transcript_status "KNOWN"; transcript_name "ATP5F1D-201"; exon_number "4"; exon_id "ENSE00003680378.2"; talon_gene "49287"; talon_transcript "175153"; talon_exon "810724"; ccdsid "CCDS12058.1"; exon_status "KNOWN"; level "2"; protein_id "ENSP00000215375.1"; source "HAVANA"; tag "CCDS";
chr19	TALON	transcript	1241750	1242609	.	+	.	gene_id "ENSG00000099624.7"; transcript_id "ENCODEHT000285389"; gene_name "ATP5F1D"; gene_status "KNOWN"; gene_type "protein_coding"; transcript_status "NOVEL"; transcript_name "ENCODEHT000285389"; talon_gene "49287"; talon_transcript "285389"; ISM-prefix_to_IDs "175152,175153,175157,285366,285374,285375,285387"; ISM-prefix_transcript "TRUE"; ISM_to_IDs "175152,175153,175157,285366,285374,285375,285387"; ISM_transcript "TRUE";
chr19	HAVANA	exon	1241750	1241991	.	+	.	gene_id "ENSG00000099624.7"; transcript_id "ENCODEHT000285389"; gene_type "protein_coding"; gene_status "KNOWN"; gene_name "ATP5F1D"; transcript_status "NOVEL"; transcript_name "ENCODEHT000285389"; exon_number "1"; exon_id "ENSE00000795127.3"; talon_gene "49287"; talon_transcript "285389"; talon_exon "810723"; ccdsid "CCDS12058.1"; exon_status "KNOWN"; level "2"; protein_id "ENSP00000215375.1"; source "HAVANA"; tag "CCDS";
chr19	HAVANA	exon	1242456	1242609	.	+	.	gene_id "ENSG00000099624.7"; transcript_id "ENCODEHT000285389"; gene_type "protein_coding"; gene_status "KNOWN"; gene_name "ATP5F1D"; transcript_status "NOVEL"; transcript_name "ENCODEHT000285389"; exon_number "2"; exon_id "ENSE00000651441.1"; talon_gene "49287"; talon_transcript "285389"; talon_exon "810716"; ccdsid "CCDS12058.1"; exon_status "KNOWN"; level "2"; protein_id "ENSP00000378995.1"; source "HAVANA"; tag "CCDS";
chr19	HAVANA	transcript	1241768	1243354	.	+	.	gene_id "ENSG00000099624.7"; transcript_id "ENST00000592624.1"; gene_name "ATP5F1D"; gene_status "KNOWN"; gene_type "protein_coding"; transcript_type "retained_intron"; transcript_status "KNOWN"; transcript_name "ATP5F1D-208"; talon_gene "49287"; talon_transcript "175154"; havana_transcript "OTTHUMT00000449959.1"; level "2"; source "HAVANA"; transcript_support_level "NA";
chr19	HAVANA	exon	1241768	1243354	.	+	.	gene_id "ENSG00000099624.7"; transcript_id "ENST00000592624.1"; gene_type "protein_coding"; gene_status "KNOWN"; gene_name "ATP5F1D"; transcript_type "retained_intron"; transcript_status "KNOWN"; transcript_name "ATP5F1D-208"; exon_number "1"; exon_id "ENSE00002958405.1"; talon_gene "49287"; talon_transcript "175154"; talon_exon "810725"; exon_status "KNOWN"; level "2"; source "HAVANA";
chr19	HAVANA	transcript	1241770	1244825	.	+	.	gene_id "ENSG00000099624.7"; transcript_id "ENST00000590265.5"; gene_name "ATP5F1D"; gene_status "KNOWN"; gene_type "protein_coding"; transcript_type "retained_intron"; transcript_status "KNOWN"; transcript_name "ATP5F1D-205"; talon_gene "49287"; talon_transcript "175155"; havana_transcript "OTTHUMT00000449960.1"; level "2"; source "HAVANA"; transcript_support_level "1";
chr19	HAVANA	exon	1241770	1242609	.	+	.	gene_id "ENSG00000099624.7"; transcript_id "ENST00000590265.5"; gene_type "protein_coding"; gene_status "KNOWN"; gene_name "ATP5F1D"; transcript_type "retained_intron"; transcript_status "KNOWN"; transcript_name "ATP5F1D-205"; exon_number "1"; exon_id "ENSE00002754102.1"; talon_gene "49287"; talon_transcript "175155"; talon_exon "810726"; exon_status "KNOWN"; level "2"; source "HAVANA";
chr19	HAVANA	exon	1244097	1244185	.	+	.	gene_id "ENSG00000099624.7"; transcript_id "ENST00000590265.5"; gene_type "protein_coding"; gene_status "KNOWN"; gene_name "ATP5F1D"; transcript_type "retained_intron"; transcript_status "KNOWN"; transcript_name "ATP5F1D-205"; exon_number "2"; exon_id "ENSE00003551926.1"; talon_gene "49287"; talon_transcript "175155"; talon_exon "810718"; ccdsid "CCDS12058.1"; exon_status "KNOWN"; level "2"; protein_id "ENSP00000378995.1"; source "HAVANA"; tag "CCDS";
chr19	HAVANA	exon	1244315	1244440	.	+	.	gene_id "ENSG00000099624.7"; transcript_id "ENST00000590265.5"; gene_type "protein_coding"; gene_status "KNOWN"; gene_name "ATP5F1D"; transcript_type "retained_intron"; transcript_status "KNOWN"; transcript_name "ATP5F1D-205"; exon_number "3"; exon_id "ENSE00003610771.1"; talon_gene "49287"; talon_transcript "175155"; talon_exon "810720"; ccdsid "CCDS12058.1"; exon_status "KNOWN"; level "2"; protein_id "ENSP00000378995.1"; source "HAVANA"; tag "CCDS";
chr19	HAVANA	exon	1244737	1244825	.	+	.	gene_id "ENSG00000099624.7"; transcript_id "ENST00000590265.5"; gene_type "protein_coding"; gene_status "KNOWN"; gene_name "ATP5F1D"; transcript_type "retained_intron"; transcript_status "KNOWN"; transcript_name "ATP5F1D-205"; exon_number "4"; exon_id "ENSE00002779681.1"; talon_gene "49287"; talon_transcript "175155"; talon_exon "810722"; ccdsid "CCDS12058.1"; exon_status "KNOWN"; level "2"; protein_id "ENSP00000378995.1"; source "HAVANA"; tag "CCDS";
chr19	HAVANA	transcript	1241817	1244825	.	+	.	gene_id "ENSG00000099624.7"; transcript_id "ENST00000588538.5"; gene_name "ATP5F1D"; gene_status "KNOWN"; gene_type "protein_coding"; transcript_type "retained_intron"; transcript_status "KNOWN"; transcript_name "ATP5F1D-203"; talon_gene "49287"; talon_transcript "175156"; havana_transcript "OTTHUMT00000449961.1"; level "2"; source "HAVANA"; tag "mRNA_end_NF"; transcript_support_level "1";
chr19	HAVANA	exon	1241817	1242609	.	+	.	gene_id "ENSG00000099624.7"; transcript_id "ENST00000588538.5"; gene_type "protein_coding"; gene_status "KNOWN"; gene_name "ATP5F1D"; transcript_type "retained_intron"; transcript_status "KNOWN"; transcript_name "ATP5F1D-203"; exon_number "1"; exon_id "ENSE00002851971.1"; talon_gene "49287"; talon_transcript "175156"; talon_exon "810727"; exon_status "KNOWN"; level "2"; source "HAVANA"; tag "mRNA_end_NF";
chr19	HAVANA	exon	1244097	1244185	.	+	.	gene_id "ENSG00000099624.7"; transcript_id "ENST00000588538.5"; gene_type "protein_coding"; gene_status "KNOWN"; gene_name "ATP5F1D"; transcript_type "retained_intron"; transcript_status "KNOWN"; transcript_name "ATP5F1D-203"; exon_number "2"; exon_id "ENSE00003551926.1"; talon_gene "49287"; talon_transcript "175156"; talon_exon "810718"; ccdsid "CCDS12058.1"; exon_status "KNOWN"; level "2"; protein_id "ENSP00000378995.1"; source "HAVANA"; tag "CCDS";
chr19	HAVANA	exon	1244315	1244825	.	+	.	gene_id "ENSG00000099624.7"; transcript_id "ENST00000588538.5"; gene_type "protein_coding"; gene_status "KNOWN"; gene_name "ATP5F1D"; transcript_type "retained_intron"; transcript_status "KNOWN"; transcript_name "ATP5F1D-203"; exon_number "3"; exon_id "ENSE00003484541.1"; talon_gene "49287"; talon_transcript "175156"; talon_exon "810728"; exon_status "KNOWN"; level "2"; source "HAVANA"; tag "mRNA_end_NF";
chr19	HAVANA	transcript	1241820	1244786	.	+	.	gene_id "ENSG00000099624.7"; transcript_id "ENST00000591660.5"; gene_name "ATP5F1D"; gene_status "KNOWN"; gene_type "protein_coding"; transcript_type "protein_coding"; transcript_status "KNOWN"; transcript_name "ATP5F1D-207"; talon_gene "49287"; talon_transcript "175157"; ccdsid "CCDS12058.1"; havana_transcript "OTTHUMT00000449962.2"; level "2"; protein_id "ENSP00000464863.1"; source "HAVANA"; tag "CCDS"; transcript_support_level "3";
chr19	HAVANA	exon	1241820	1241991	.	+	.	gene_id "ENSG00000099624.7"; transcript_id "ENST00000591660.5"; gene_type "protein_coding"; gene_status "KNOWN"; gene_name "ATP5F1D"; transcript_type "protein_coding"; transcript_status "KNOWN"; transcript_name "ATP5F1D-207"; exon_number "1"; exon_id "ENSE00002926444.1"; talon_gene "49287"; talon_transcript "175157"; talon_exon "810729"; ccdsid "CCDS12058.1"; exon_status "KNOWN"; level "2"; protein_id "ENSP00000464863.1"; source "HAVANA"; tag "CCDS";
chr19	HAVANA	exon	1242456	1242609	.	+	.	gene_id "ENSG00000099624.7"; transcript_id "ENST00000591660.5"; gene_type "protein_coding"; gene_status "KNOWN"; gene_name "ATP5F1D"; transcript_type "protein_coding"; transcript_status "KNOWN"; transcript_name "ATP5F1D-207"; exon_number "2"; exon_id "ENSE00000651441.1"; talon_gene "49287"; talon_transcript "175157"; talon_exon "810716"; ccdsid "CCDS12058.1"; exon_status "KNOWN"; level "2"; protein_id "ENSP00000378995.1"; source "HAVANA"; tag "CCDS";
chr19	HAVANA	exon	1244097	1244185	.	+	.	gene_id "ENSG00000099624.7"; transcript_id "ENST00000591660.5"; gene_type "protein_coding"; gene_status "KNOWN"; gene_name "ATP5F1D"; transcript_type "protein_coding"; transcript_status "KNOWN"; transcript_name "ATP5F1D-207"; exon_number "3"; exon_id "ENSE00003551926.1"; talon_gene "49287"; talon_transcript "175157"; talon_exon "810718"; ccdsid "CCDS12058.1"; exon_status "KNOWN"; level "2"; protein_id "ENSP00000378995.1"; source "HAVANA"; tag "CCDS";
chr19	HAVANA	exon	1244315	1244440	.	+	.	gene_id "ENSG00000099624.7"; transcript_id "ENST00000591660.5"; gene_type "protein_coding"; gene_status "KNOWN"; gene_name "ATP5F1D"; transcript_type "protein_coding"; transcript_status "KNOWN"; transcript_name "ATP5F1D-207"; exon_number "4"; exon_id "ENSE00003610771.1"; talon_gene "49287"; talon_transcript "175157"; talon_exon "810720"; ccdsid "CCDS12058.1"; exon_status "KNOWN"; level "2"; protein_id "ENSP00000378995.1"; source "HAVANA"; tag "CCDS";
chr19	HAVANA	exon	1244691	1244786	.	+	.	gene_id "ENSG00000099624.7"; transcript_id "ENST00000591660.5"; gene_type "protein_coding"; gene_status "KNOWN"; gene_name "ATP5F1D"; transcript_type "protein_coding"; transcript_status "KNOWN"; transcript_name "ATP5F1D-207"; exon_number "5"; exon_id "ENSE00002885120.1"; talon_gene "49287"; talon_transcript "175157"; talon_exon "810731"; ccdsid "CCDS12058.1"; exon_status "KNOWN"; level "2"; protein_id "ENSP00000464863.1"; source "HAVANA"; tag "CCDS";
chr19	HAVANA	transcript	1244057	1244825	.	+	.	gene_id "ENSG00000099624.7"; transcript_id "ENST00000589478.1"; gene_name "ATP5F1D"; gene_status "KNOWN"; gene_type "protein_coding"; transcript_type "retained_intron"; transcript_status "KNOWN"; transcript_name "ATP5F1D-204"; talon_gene "49287"; talon_transcript "175159"; havana_transcript "OTTHUMT00000449963.1"; level "2"; source "HAVANA"; transcript_support_level "2";
chr19	HAVANA	exon	1244057	1244185	.	+	.	gene_id "ENSG00000099624.7"; transcript_id "ENST00000589478.1"; gene_type "protein_coding"; gene_status "KNOWN"; gene_name "ATP5F1D"; transcript_type "retained_intron"; transcript_status "KNOWN"; transcript_name "ATP5F1D-204"; exon_number "1"; exon_id "ENSE00002908126.1"; talon_gene "49287"; talon_transcript "175159"; talon_exon "810735"; exon_status "KNOWN"; level "2"; source "HAVANA";
chr19	HAVANA	exon	1244315	1244825	.	+	.	gene_id "ENSG00000099624.7"; transcript_id "ENST00000589478.1"; gene_type "protein_coding"; gene_status "KNOWN"; gene_name "ATP5F1D"; transcript_type "retained_intron"; transcript_status "KNOWN"; transcript_name "ATP5F1D-204"; exon_number "2"; exon_id "ENSE00003484541.1"; talon_gene "49287"; talon_transcript "175159"; talon_exon "810728"; exon_status "KNOWN"; level "2"; source "HAVANA"; tag "mRNA_end_NF";
chr19	HAVANA	transcript	1244058	1244825	.	+	.	gene_id "ENSG00000099624.7"; transcript_id "ENST00000614837.1"; gene_name "ATP5F1D"; gene_status "KNOWN"; gene_type "protein_coding"; transcript_type "retained_intron"; transcript_status "KNOWN"; transcript_name "ATP5F1D-209"; talon_gene "49287"; talon_transcript "175160"; havana_transcript "OTTHUMT00000473911.1"; level "2"; source "HAVANA"; transcript_support_level "2";
chr19	HAVANA	exon	1244058	1244185	.	+	.	gene_id "ENSG00000099624.7"; transcript_id "ENST00000614837.1"; gene_type "protein_coding"; gene_status "KNOWN"; gene_name "ATP5F1D"; transcript_type "retained_intron"; transcript_status "KNOWN"; transcript_name "ATP5F1D-209"; exon_number "1"; exon_id "ENSE00003740070.1"; talon_gene "49287"; talon_transcript "175160"; talon_exon "810736"; exon_status "KNOWN"; level "2"; source "HAVANA";
chr19	HAVANA	exon	1244315	1244440	.	+	.	gene_id "ENSG00000099624.7"; transcript_id "ENST00000614837.1"; gene_type "protein_coding"; gene_status "KNOWN"; gene_name "ATP5F1D"; transcript_type "retained_intron"; transcript_status "KNOWN"; transcript_name "ATP5F1D-209"; exon_number "2"; exon_id "ENSE00003610771.1"; talon_gene "49287"; talon_transcript "175160"; talon_exon "810720"; ccdsid "CCDS12058.1"; exon_status "KNOWN"; level "2"; protein_id "ENSP00000378995.1"; source "HAVANA"; tag "CCDS";
chr19	HAVANA	exon	1244737	1244825	.	+	.	gene_id "ENSG00000099624.7"; transcript_id "ENST00000614837.1"; gene_type "protein_coding"; gene_status "KNOWN"; gene_name "ATP5F1D"; transcript_type "retained_intron"; transcript_status "KNOWN"; transcript_name "ATP5F1D-209"; exon_number "3"; exon_id "ENSE00002779681.1"; talon_gene "49287"; talon_transcript "175160"; talon_exon "810722"; ccdsid "CCDS12058.1"; exon_status "KNOWN"; level "2"; protein_id "ENSP00000378995.1"; source "HAVANA"; tag "CCDS";
chr19	HAVANA	gene	1248553	1259140	.	+	.	gene_id "ENSG00000167470.12"; gene_name "MIDN"; gene_status "KNOWN"; gene_type "protein_coding"; talon_gene "49288"; havana_gene "OTTHUMG00000180144.5"; level "2";
chr19	ENSEMBL	transcript	1248553	1259140	.	+	.	gene_id "ENSG00000167470.12"; transcript_id "ENST00000300952.6"; gene_name "MIDN"; gene_status "KNOWN"; gene_type "protein_coding"; transcript_type "protein_coding"; transcript_status "KNOWN"; transcript_name "MIDN-201"; talon_gene "49288"; talon_transcript "175162"; ccdsid "CCDS32864.1"; level "3"; protein_id "ENSP00000300952.2"; source "ENSEMBL"; tag "CCDS"; transcript_support_level "5";
chr19	ENSEMBL	exon	1248553	1248660	.	+	.	gene_id "ENSG00000167470.12"; transcript_id "ENST00000300952.6"; gene_type "protein_coding"; gene_status "KNOWN"; gene_name "MIDN"; transcript_type "protein_coding"; transcript_status "KNOWN"; transcript_name "MIDN-201"; exon_number "1"; exon_id "ENSE00001492191.1"; talon_gene "49288"; talon_transcript "175162"; talon_exon "810737"; ccdsid "CCDS32864.1"; exon_status "KNOWN"; level "3"; protein_id "ENSP00000300952.2"; source "ENSEMBL"; tag "CCDS";
chr19	ENSEMBL	exon	1249890	1250529	.	+	.	gene_id "ENSG00000167470.12"; transcript_id "ENST00000300952.6"; gene_type "protein_coding"; gene_status "KNOWN"; gene_name "MIDN"; transcript_type "protein_coding"; transcript_status "KNOWN"; transcript_name "MIDN-201"; exon_number "2"; exon_id "ENSE00001388090.2"; talon_gene "49288"; talon_transcript "175162"; talon_exon "810739"; ccdsid "CCDS32864.1"; exon_status "KNOWN"; level "3"; protein_id "ENSP00000300952.2"; source "ENSEMBL"; tag "CCDS";
chr19	ENSEMBL	exon	1251562	1251649	.	+	.	gene_id "ENSG00000167470.12"; transcript_id "ENST00000300952.6"; gene_type "protein_coding"; gene_status "KNOWN"; gene_name "MIDN"; transcript_type "protein_coding"; transcript_status "KNOWN"; transcript_name "MIDN-201"; exon_number "3"; exon_id "ENSE00001377762.1"; talon_gene "49288"; talon_transcript "175162"; talon_exon "810741"; ccdsid "CCDS32864.1"; exon_status "KNOWN"; level "3"; protein_id "ENSP00000300952.2"; source "ENSEMBL"; tag "CCDS";
chr19	ENSEMBL	exon	1251839	1251901	.	+	.	gene_id "ENSG00000167470.12"; transcript_id "ENST00000300952.6"; gene_type "protein_coding"; gene_status "KNOWN"; gene_name "MIDN"; transcript_type "protein_coding"; transcript_status "KNOWN"; transcript_name "MIDN-201"; exon_number "4"; exon_id "ENSE00003745794.1"; talon_gene "49288"; talon_transcript "175162"; talon_exon "810743"; ccdsid "CCDS32864.1"; exon_status "KNOWN"; level "3"; protein_id "ENSP00000300952.2"; source "ENSEMBL"; tag "CCDS";
chr19	HAVANA	exon	1254167	1254478	.	+	.	gene_id "ENSG00000167470.12"; transcript_id "ENST00000300952.6"; gene_type "protein_coding"; gene_status "KNOWN"; gene_name "MIDN"; transcript_type "protein_coding"; transcript_status "KNOWN"; transcript_name "MIDN-201"; exon_number "5"; exon_id "ENSE00001371352.1"; talon_gene "49288"; talon_transcript "175162"; talon_exon "810746"; ccdsid "CCDS32864.1"; exon_status "KNOWN"; level "2"; protein_id "ENSP00000467679.1"; source "HAVANA"; tag "CCDS";
chr19	HAVANA	exon	1254902	1255061	.	+	.	gene_id "ENSG00000167470.12"; transcript_id "ENST00000300952.6"; gene_type "protein_coding"; gene_status "KNOWN"; gene_name "MIDN"; transcript_type "protein_coding"; transcript_status "KNOWN"; transcript_name "MIDN-201"; exon_number "6"; exon_id "ENSE00001378771.1"; talon_gene "49288"; talon_transcript "175162"; talon_exon "810748"; ccdsid "CCDS32864.1"; exon_status "KNOWN"; level "2"; protein_id "ENSP00000467679.1"; source "HAVANA"; tag "CCDS";
chr19	HAVANA	exon	1255422	1255694	.	+	.	gene_id "ENSG00000167470.12"; transcript_id "ENST00000300952.6"; gene_type "protein_coding"; gene_status "KNOWN"; gene_name "MIDN"; transcript_type "protein_coding"; transcript_status "KNOWN"; transcript_name "MIDN-201"; exon_number "7"; exon_id "ENSE00001153018.3"; talon_gene "49288"; talon_transcript "175162"; talon_exon "810750"; ccdsid "CCDS32864.1"; exon_status "KNOWN"; level "2"; protein_id "ENSP00000467679.1"; source "HAVANA"; tag "CCDS";
chr19	ENSEMBL	exon	1256995	1259140	.	+	.	gene_id "ENSG00000167470.12"; transcript_id "ENST00000300952.6"; gene_type "protein_coding"; gene_status "KNOWN"; gene_name "MIDN"; transcript_type "protein_coding"; transcript_status "KNOWN"; transcript_name "MIDN-201"; exon_number "8"; exon_id "ENSE00001113372.5"; talon_gene "49288"; talon_transcript "175162"; talon_exon "810752"; ccdsid "CCDS32864.1"; exon_status "KNOWN"; level "3"; protein_id "ENSP00000300952.2"; source "ENSEMBL"; tag "CCDS";
chr19	HAVANA	transcript	1249888	1258699	.	+	.	gene_id "ENSG00000167470.12"; transcript_id "ENST00000591446.6"; gene_name "MIDN"; gene_status "KNOWN"; gene_type "protein_coding"; transcript_type "protein_coding"; transcript_status "KNOWN"; transcript_name "MIDN-206"; talon_gene "49288"; talon_transcript "175163"; ccdsid "CCDS32864.1"; havana_transcript "OTTHUMT00000449965.3"; level "2"; protein_id "ENSP00000467679.1"; source "HAVANA"; tag "CCDS"; transcript_support_level "1";
chr19	HAVANA	exon	1249888	1250529	.	+	.	gene_id "ENSG00000167470.12"; transcript_id "ENST00000591446.6"; gene_type "protein_coding"; gene_status "KNOWN"; gene_name "MIDN"; transcript_type "protein_coding"; transcript_status "KNOWN"; transcript_name "MIDN-206"; exon_number "1"; exon_id "ENSE00002913204.1"; talon_gene "49288"; talon_transcript "175163"; talon_exon "810753"; ccdsid "CCDS32864.1"; exon_status "KNOWN"; level "2"; protein_id "ENSP00000467679.1"; source "HAVANA"; tag "CCDS";
chr19	ENSEMBL	exon	1251562	1251649	.	+	.	gene_id "ENSG00000167470.12"; transcript_id "ENST00000591446.6"; gene_type "protein_coding"; gene_status "KNOWN"; gene_name "MIDN"; transcript_type "protein_coding"; transcript_status "KNOWN"; transcript_name "MIDN-206"; exon_number "2"; exon_id "ENSE00001377762.1"; talon_gene "49288"; talon_transcript "175163"; talon_exon "810741"; ccdsid "CCDS32864.1"; exon_status "KNOWN"; level "3"; protein_id "ENSP00000300952.2"; source "ENSEMBL"; tag "CCDS";
chr19	ENSEMBL	exon	1251839	1251901	.	+	.	gene_id "ENSG00000167470.12"; transcript_id "ENST00000591446.6"; gene_type "protein_coding"; gene_status "KNOWN"; gene_name "MIDN"; transcript_type "protein_coding"; transcript_status "KNOWN"; transcript_name "MIDN-206"; exon_number "3"; exon_id "ENSE00003745794.1"; talon_gene "49288"; talon_transcript "175163"; talon_exon "810743"; ccdsid "CCDS32864.1"; exon_status "KNOWN"; level "3"; protein_id "ENSP00000300952.2"; source "ENSEMBL"; tag "CCDS";
chr19	HAVANA	exon	1254167	1254478	.	+	.	gene_id "ENSG00000167470.12"; transcript_id "ENST00000591446.6"; gene_type "protein_coding"; gene_status "KNOWN"; gene_name "MIDN"; transcript_type "protein_coding"; transcript_status "KNOWN"; transcript_name "MIDN-206"; exon_number "4"; exon_id "ENSE00001371352.1"; talon_gene "49288"; talon_transcript "175163"; talon_exon "810746"; ccdsid "CCDS32864.1"; exon_status "KNOWN"; level "2"; protein_id "ENSP00000467679.1"; source "HAVANA"; tag "CCDS";
chr19	HAVANA	exon	1254902	1255061	.	+	.	gene_id "ENSG00000167470.12"; transcript_id "ENST00000591446.6"; gene_type "protein_coding"; gene_status "KNOWN"; gene_name "MIDN"; transcript_type "protein_coding"; transcript_status "KNOWN"; transcript_name "MIDN-206"; exon_number "5"; exon_id "ENSE00001378771.1"; talon_gene "49288"; talon_transcript "175163"; talon_exon "810748"; ccdsid "CCDS32864.1"; exon_status "KNOWN"; level "2"; protein_id "ENSP00000467679.1"; source "HAVANA"; tag "CCDS";
chr19	HAVANA	exon	1255422	1255694	.	+	.	gene_id "ENSG00000167470.12"; transcript_id "ENST00000591446.6"; gene_type "protein_coding"; gene_status "KNOWN"; gene_name "MIDN"; transcript_type "protein_coding"; transcript_status "KNOWN"; transcript_name "MIDN-206"; exon_number "6"; exon_id "ENSE00001153018.3"; talon_gene "49288"; talon_transcript "175163"; talon_exon "810750"; ccdsid "CCDS32864.1"; exon_status "KNOWN"; level "2"; protein_id "ENSP00000467679.1"; source "HAVANA"; tag "CCDS";
chr19	HAVANA	exon	1256995	1258699	.	+	.	gene_id "ENSG00000167470.12"; transcript_id "ENST00000591446.6"; gene_type "protein_coding"; gene_status "KNOWN"; gene_name "MIDN"; transcript_type "protein_coding"; transcript_status "KNOWN"; transcript_name "MIDN-206"; exon_number "7"; exon_id "ENSE00002914282.3"; talon_gene "49288"; talon_transcript "175163"; talon_exon "810754"; ccdsid "CCDS32864.1"; exon_status "KNOWN"; level "2"; protein_id "ENSP00000467679.1"; source "HAVANA"; tag "CCDS";
chr19	TALON	transcript	1256995	1259140	.	+	.	gene_id "ENSG00000167470.12"; transcript_id "ENCODEHT000286488"; gene_name "MIDN"; gene_status "KNOWN"; gene_type "protein_coding"; transcript_status "NOVEL"; transcript_name "ENCODEHT000286488"; talon_gene "49288"; talon_transcript "286488"; ISM_to_IDs "175162,286468,286476,286478,286483,286485"; ISM_transcript "TRUE";
chr19	ENSEMBL	exon	1256995	1259140	.	+	.	gene_id "ENSG00000167470.12"; transcript_id "ENCODEHT000286488"; gene_type "protein_coding"; gene_status "KNOWN"; gene_name "MIDN"; transcript_status "NOVEL"; transcript_name "ENCODEHT000286488"; exon_number "1"; exon_id "ENSE00001113372.5"; talon_gene "49288"; talon_transcript "286488"; talon_exon "810752"; ccdsid "CCDS32864.1"; exon_status "KNOWN"; level "3"; protein_id "ENSP00000300952.2"; source "ENSEMBL"; tag "CCDS";
chr19	HAVANA	gene	1269268	1274805	.	+	.	gene_id "ENSG00000099622.13"; gene_name "CIRBP"; gene_status "KNOWN"; gene_type "protein_coding"; talon_gene "49289"; havana_gene "OTTHUMG00000180145.10"; level "2";
chr19	ENSEMBL	transcript	1269268	1272443	.	+	.	gene_id "ENSG00000099622.13"; transcript_id "ENST00000628979.2"; gene_name "CIRBP"; gene_status "KNOWN"; gene_type "protein_coding"; transcript_type "protein_coding"; transcript_status "KNOWN"; transcript_name "CIRBP-246"; talon_gene "49289"; talon_transcript "175182"; ccdsid "CCDS74245.1"; level "3"; protein_id "ENSP00000486590.1"; source "ENSEMBL"; tag "CCDS"; transcript_support_level "2";
chr19	ENSEMBL	exon	1269268	1269410	.	+	.	gene_id "ENSG00000099622.13"; transcript_id "ENST00000628979.2"; gene_type "protein_coding"; gene_status "KNOWN"; gene_name "CIRBP"; transcript_type "protein_coding"; transcript_status "KNOWN"; transcript_name "CIRBP-246"; exon_number "1"; exon_id "ENSE00003766299.1"; talon_gene "49289"; talon_transcript "175182"; talon_exon "810816"; ccdsid "CCDS74245.1"; exon_status "KNOWN"; level "3"; protein_id "ENSP00000486590.1"; source "ENSEMBL"; tag "CCDS";
chr19	ENSEMBL	exon	1270928	1271036	.	+	.	gene_id "ENSG00000099622.13"; transcript_id "ENST00000628979.2"; gene_type "protein_coding"; gene_status "KNOWN"; gene_name "CIRBP"; transcript_type "protein_coding"; transcript_status "KNOWN"; transcript_name "CIRBP-246"; exon_number "2"; exon_id "ENSE00003501315.1"; talon_gene "49289"; talon_transcript "175182"; talon_exon "810765"; ccdsid "CCDS74245.1"; exon_status "KNOWN"; level "3"; protein_id "ENSP00000486590.1"; source "ENSEMBL"; tag "CCDS";
chr19	ENSEMBL	exon	1271140	1271246	.	+	.	gene_id "ENSG00000099622.13"; transcript_id "ENST00000628979.2"; gene_type "protein_coding"; gene_status "KNOWN"; gene_name "CIRBP"; transcript_type "protein_coding"; transcript_status "KNOWN"; transcript_name "CIRBP-246"; exon_number "3"; exon_id "ENSE00003619232.1"; talon_gene "49289"; talon_transcript "175182"; talon_exon "810767"; ccdsid "CCDS74245.1"; exon_status "KNOWN"; level "3"; protein_id "ENSP00000486590.1"; source "ENSEMBL"; tag "CCDS";
chr19	ENSEMBL	exon	1271329	1271467	.	+	.	gene_id "ENSG00000099622.13"; transcript_id "ENST00000628979.2"; gene_type "protein_coding"; gene_status "KNOWN"; gene_name "CIRBP"; transcript_type "protein_coding"; transcript_status "KNOWN"; transcript_name "CIRBP-246"; exon_number "4"; exon_id "ENSE00003581600.1"; talon_gene "49289"; talon_transcript "175182"; talon_exon "810769"; ccdsid "CCDS74245.1"; exon_status "KNOWN"; level "3"; protein_id "ENSP00000486590.1"; source "ENSEMBL"; tag "CCDS";
chr19	ENSEMBL	exon	1271551	1271632	.	+	.	gene_id "ENSG00000099622.13"; transcript_id "ENST00000628979.2"; gene_type "protein_coding"; gene_status "KNOWN"; gene_name "CIRBP"; transcript_type "protein_coding"; transcript_status "KNOWN"; transcript_name "CIRBP-246"; exon_number "5"; exon_id "ENSE00003625670.1"; talon_gene "49289"; talon_transcript "175182"; talon_exon "810771"; ccdsid "CCDS74245.1"; exon_status "KNOWN"; level "3"; protein_id "ENSP00000486590.1"; source "ENSEMBL"; tag "CCDS";
chr19	ENSEMBL	exon	1271981	1272443	.	+	.	gene_id "ENSG00000099622.13"; transcript_id "ENST00000628979.2"; gene_type "protein_coding"; gene_status "KNOWN"; gene_name "CIRBP"; transcript_type "protein_coding"; transcript_status "KNOWN"; transcript_name "CIRBP-246"; exon_number "6"; exon_id "ENSE00003763171.1"; talon_gene "49289"; talon_transcript "175182"; talon_exon "810818"; ccdsid "CCDS74245.1"; exon_status "KNOWN"; level "3"; protein_id "ENSP00000486590.1"; source "ENSEMBL"; tag "CCDS";
chr19	TALON	transcript	1269331	1273172	.	+	.	gene_id "ENSG00000099622.13"; transcript_id "ENCODEHT000286513"; gene_name "CIRBP"; gene_status "KNOWN"; gene_type "protein_coding"; transcript_status "NOVEL"; transcript_name "ENCODEHT000286513"; talon_gene "49289"; talon_transcript "286513"; NIC_transcript "TRUE";
chr19	HAVANA	exon	1269331	1269410	.	+	.	gene_id "ENSG00000099622.13"; transcript_id "ENCODEHT000286513"; gene_type "protein_coding"; gene_status "KNOWN"; gene_name "CIRBP"; transcript_status "NOVEL"; transcript_name "ENCODEHT000286513"; exon_number "1"; exon_id "ENSE00002830721.1"; talon_gene "49289"; talon_transcript "286513"; talon_exon "810826"; exon_status "KNOWN"; level "2"; protein_id "ENSP00000465334.2"; source "HAVANA"; tag "cds_end_NF";
chr19	ENSEMBL	exon	1270928	1271036	.	+	.	gene_id "ENSG00000099622.13"; transcript_id "ENCODEHT000286513"; gene_type "protein_coding"; gene_status "KNOWN"; gene_name "CIRBP"; transcript_status "NOVEL"; transcript_name "ENCODEHT000286513"; exon_number "2"; exon_id "ENSE00003501315.1"; talon_gene "49289"; talon_transcript "286513"; talon_exon "810765"; ccdsid "CCDS74245.1"; exon_status "KNOWN"; level "3"; protein_id "ENSP00000486590.1"; source "ENSEMBL"; tag "CCDS";
chr19	ENSEMBL	exon	1271140	1271246	.	+	.	gene_id "ENSG00000099622.13"; transcript_id "ENCODEHT000286513"; gene_type "protein_coding"; gene_status "KNOWN"; gene_name "CIRBP"; transcript_status "NOVEL"; transcript_name "ENCODEHT000286513"; exon_number "3"; exon_id "ENSE00003619232.1"; talon_gene "49289"; talon_transcript "286513"; talon_exon "810767"; ccdsid "CCDS74245.1"; exon_status "KNOWN"; level "3"; protein_id "ENSP00000486590.1"; source "ENSEMBL"; tag "CCDS";
chr19	ENSEMBL	exon	1271329	1271467	.	+	.	gene_id "ENSG00000099622.13"; transcript_id "ENCODEHT000286513"; gene_type "protein_coding"; gene_status "KNOWN"; gene_name "CIRBP"; transcript_status "NOVEL"; transcript_name "ENCODEHT000286513"; exon_number "4"; exon_id "ENSE00003581600.1"; talon_gene "49289"; talon_transcript "286513"; talon_exon "810769"; ccdsid "CCDS74245.1"; exon_status "KNOWN"; level "3"; protein_id "ENSP00000486590.1"; source "ENSEMBL"; tag "CCDS";
chr19	TALON	exon	1271554	1271632	.	+	.	gene_id "ENSG00000099622.13"; transcript_id "ENCODEHT000286513"; gene_type "protein_coding"; gene_status "KNOWN"; gene_name "CIRBP"; transcript_status "NOVEL"; transcript_name "ENCODEHT000286513"; exon_number "5"; exon_id "1042051"; talon_gene "49289"; talon_transcript "286513"; talon_exon "1042051"; exon_status "NOVEL";
chr19	HAVANA	exon	1271981	1272051	.	+	.	gene_id "ENSG00000099622.13"; transcript_id "ENCODEHT000286513"; gene_type "protein_coding"; gene_status "KNOWN"; gene_name "CIRBP"; transcript_status "NOVEL"; transcript_name "ENCODEHT000286513"; exon_number "6"; exon_id "ENSE00003734051.1"; talon_gene "49289"; talon_transcript "286513"; talon_exon "810773"; ccdsid "CCDS12059.1"; exon_status "KNOWN"; level "2"; protein_id "ENSP00000468788.1"; source "HAVANA"; tag "CCDS";
chr19	HAVANA	exon	1272427	1273172	.	+	.	gene_id "ENSG00000099622.13"; transcript_id "ENCODEHT000286513"; gene_type "protein_coding"; gene_status "KNOWN"; gene_name "CIRBP"; transcript_status "NOVEL"; transcript_name "ENCODEHT000286513"; exon_number "7"; exon_id "ENSE00001672440.1"; talon_gene "49289"; talon_transcript "286513"; talon_exon "810775"; ccdsid "CCDS12059.1"; exon_status "KNOWN"; level "2"; protein_id "ENSP00000468788.1"; source "HAVANA"; tag "CCDS";
chr19	HAVANA	transcript	1269337	1273172	.	+	.	gene_id "ENSG00000099622.13"; transcript_id "ENST00000320936.9"; gene_name "CIRBP"; gene_status "KNOWN"; gene_type "protein_coding"; transcript_type "protein_coding"; transcript_status "KNOWN"; transcript_name "CIRBP-201"; talon_gene "49289"; talon_transcript "175198"; ccdsid "CCDS12059.1"; havana_transcript "OTTHUMT00000449997.1"; level "2"; protein_id "ENSP00000322887.4"; source "HAVANA"; tag "CCDS"; transcript_support_level "1";
chr19	HAVANA	exon	1269337	1269410	.	+	.	gene_id "ENSG00000099622.13"; transcript_id "ENST00000320936.9"; gene_type "protein_coding"; gene_status "KNOWN"; gene_name "CIRBP"; transcript_type "protein_coding"; transcript_status "KNOWN"; transcript_name "CIRBP-201"; exon_number "1"; exon_id "ENSE00002891475.1"; talon_gene "49289"; talon_transcript "175198"; talon_exon "810856"; ccdsid "CCDS74245.1"; exon_status "KNOWN"; level "2"; protein_id "ENSP00000466025.1"; source "HAVANA"; tag "CCDS";
chr19	ENSEMBL	exon	1270928	1271036	.	+	.	gene_id "ENSG00000099622.13"; transcript_id "ENST00000320936.9"; gene_type "protein_coding"; gene_status "KNOWN"; gene_name "CIRBP"; transcript_type "protein_coding"; transcript_status "KNOWN"; transcript_name "CIRBP-201"; exon_number "2"; exon_id "ENSE00003501315.1"; talon_gene "49289"; talon_transcript "175198"; talon_exon "810765"; ccdsid "CCDS74245.1"; exon_status "KNOWN"; level "3"; protein_id "ENSP00000486590.1"; source "ENSEMBL"; tag "CCDS";
chr19	ENSEMBL	exon	1271140	1271246	.	+	.	gene_id "ENSG00000099622.13"; transcript_id "ENST00000320936.9"; gene_type "protein_coding"; gene_status "KNOWN"; gene_name "CIRBP"; transcript_type "protein_coding"; transcript_status "KNOWN"; transcript_name "CIRBP-201"; exon_number "3"; exon_id "ENSE00003619232.1"; talon_gene "49289"; talon_transcript "175198"; talon_exon "810767"; ccdsid "CCDS74245.1"; exon_status "KNOWN"; level "3"; protein_id "ENSP00000486590.1"; source "ENSEMBL"; tag "CCDS";
chr19	ENSEMBL	exon	1271329	1271467	.	+	.	gene_id "ENSG00000099622.13"; transcript_id "ENST00000320936.9"; gene_type "protein_coding"; gene_status "KNOWN"; gene_name "CIRBP"; transcript_type "protein_coding"; transcript_status "KNOWN"; transcript_name "CIRBP-201"; exon_number "4"; exon_id "ENSE00003581600.1"; talon_gene "49289"; talon_transcript "175198"; talon_exon "810769"; ccdsid "CCDS74245.1"; exon_status "KNOWN"; level "3"; protein_id "ENSP00000486590.1"; source "ENSEMBL"; tag "CCDS";
chr19	ENSEMBL	exon	1271551	1271632	.	+	.	gene_id "ENSG00000099622.13"; transcript_id "ENST00000320936.9"; gene_type "protein_coding"; gene_status "KNOWN"; gene_name "CIRBP"; transcript_type "protein_coding"; transcript_status "KNOWN"; transcript_name "CIRBP-201"; exon_number "5"; exon_id "ENSE00003625670.1"; talon_gene "49289"; talon_transcript "175198"; talon_exon "810771"; ccdsid "CCDS74245.1"; exon_status "KNOWN"; level "3"; protein_id "ENSP00000486590.1"; source "ENSEMBL"; tag "CCDS";
chr19	HAVANA	exon	1271981	1272051	.	+	.	gene_id "ENSG00000099622.13"; transcript_id "ENST00000320936.9"; gene_type "protein_coding"; gene_status "KNOWN"; gene_name "CIRBP"; transcript_type "protein_coding"; transcript_status "KNOWN"; transcript_name "CIRBP-201"; exon_number "6"; exon_id "ENSE00003734051.1"; talon_gene "49289"; talon_transcript "175198"; talon_exon "810773"; ccdsid "CCDS12059.1"; exon_status "KNOWN"; level "2"; protein_id "ENSP00000468788.1"; source "HAVANA"; tag "CCDS";
chr19	HAVANA	exon	1272427	1273172	.	+	.	gene_id "ENSG00000099622.13"; transcript_id "ENST00000320936.9"; gene_type "protein_coding"; gene_status "KNOWN"; gene_name "CIRBP"; transcript_type "protein_coding"; transcript_status "KNOWN"; transcript_name "CIRBP-201"; exon_number "7"; exon_id "ENSE00001672440.1"; talon_gene "49289"; talon_transcript "175198"; talon_exon "810775"; ccdsid "CCDS12059.1"; exon_status "KNOWN"; level "2"; protein_id "ENSP00000468788.1"; source "HAVANA"; tag "CCDS";
chr19	HAVANA	transcript	1269347	1274880	.	+	.	gene_id "ENSG00000099622.13"; transcript_id "ENST00000586636.5"; gene_name "CIRBP"; gene_status "KNOWN"; gene_type "protein_coding"; transcript_type "nonsense_mediated_decay"; transcript_status "KNOWN"; transcript_name "CIRBP-210"; talon_gene "49289"; talon_transcript "175199"; ccdsid "CCDS74244.1"; havana_transcript "OTTHUMT00000449999.1"; level "2"; protein_id "ENSP00000464906.1"; source "HAVANA"; tag "CCDS"; transcript_support_level "2";
chr19	HAVANA	exon	1269347	1269410	.	+	.	gene_id "ENSG00000099622.13"; transcript_id "ENST00000586636.5"; gene_type "protein_coding"; gene_status "KNOWN"; gene_name "CIRBP"; transcript_type "nonsense_mediated_decay"; transcript_status "KNOWN"; transcript_name "CIRBP-210"; exon_number "1"; exon_id "ENSE00002834449.1"; talon_gene "49289"; talon_transcript "175199"; talon_exon "810857"; ccdsid "CCDS74244.1"; exon_status "KNOWN"; level "2"; protein_id "ENSP00000464906.1"; source "HAVANA"; tag "CCDS";
chr19	ENSEMBL	exon	1270928	1271036	.	+	.	gene_id "ENSG00000099622.13"; transcript_id "ENST00000586636.5"; gene_type "protein_coding"; gene_status "KNOWN"; gene_name "CIRBP"; transcript_type "nonsense_mediated_decay"; transcript_status "KNOWN"; transcript_name "CIRBP-210"; exon_number "2"; exon_id "ENSE00003501315.1"; talon_gene "49289"; talon_transcript "175199"; talon_exon "810765"; ccdsid "CCDS74245.1"; exon_status "KNOWN"; level "3"; protein_id "ENSP00000486590.1"; source "ENSEMBL"; tag "CCDS";
chr19	ENSEMBL	exon	1271140	1271246	.	+	.	gene_id "ENSG00000099622.13"; transcript_id "ENST00000586636.5"; gene_type "protein_coding"; gene_status "KNOWN"; gene_name "CIRBP"; transcript_type "nonsense_mediated_decay"; transcript_status "KNOWN"; transcript_name "CIRBP-210"; exon_number "3"; exon_id "ENSE00003619232.1"; talon_gene "49289"; talon_transcript "175199"; talon_exon "810767"; ccdsid "CCDS74245.1"; exon_status "KNOWN"; level "3"; protein_id "ENSP00000486590.1"; source "ENSEMBL"; tag "CCDS";
chr19	ENSEMBL	exon	1271329	1271467	.	+	.	gene_id "ENSG00000099622.13"; transcript_id "ENST00000586636.5"; gene_type "protein_coding"; gene_status "KNOWN"; gene_name "CIRBP"; transcript_type "nonsense_mediated_decay"; transcript_status "KNOWN"; transcript_name "CIRBP-210"; exon_number "4"; exon_id "ENSE00003581600.1"; talon_gene "49289"; talon_transcript "175199"; talon_exon "810769"; ccdsid "CCDS74245.1"; exon_status "KNOWN"; level "3"; protein_id "ENSP00000486590.1"; source "ENSEMBL"; tag "CCDS";
chr19	ENSEMBL	exon	1271551	1271632	.	+	.	gene_id "ENSG00000099622.13"; transcript_id "ENST00000586636.5"; gene_type "protein_coding"; gene_status "KNOWN"; gene_name "CIRBP"; transcript_type "nonsense_mediated_decay"; transcript_status "KNOWN"; transcript_name "CIRBP-210"; exon_number "5"; exon_id "ENSE00003625670.1"; talon_gene "49289"; talon_transcript "175199"; talon_exon "810771"; ccdsid "CCDS74245.1"; exon_status "KNOWN"; level "3"; protein_id "ENSP00000486590.1"; source "ENSEMBL"; tag "CCDS";
chr19	HAVANA	exon	1271981	1272051	.	+	.	gene_id "ENSG00000099622.13"; transcript_id "ENST00000586636.5"; gene_type "protein_coding"; gene_status "KNOWN"; gene_name "CIRBP"; transcript_type "nonsense_mediated_decay"; transcript_status "KNOWN"; transcript_name "CIRBP-210"; exon_number "6"; exon_id "ENSE00003734051.1"; talon_gene "49289"; talon_transcript "175199"; talon_exon "810773"; ccdsid "CCDS12059.1"; exon_status "KNOWN"; level "2"; protein_id "ENSP00000468788.1"; source "HAVANA"; tag "CCDS";
chr19	HAVANA	exon	1274307	1274440	.	+	.	gene_id "ENSG00000099622.13"; transcript_id "ENST00000586636.5"; gene_type "protein_coding"; gene_status "KNOWN"; gene_name "CIRBP"; transcript_type "nonsense_mediated_decay"; transcript_status "KNOWN"; transcript_name "CIRBP-210"; exon_number "7"; exon_id "ENSE00003544924.1"; talon_gene "49289"; talon_transcript "175199"; talon_exon "810809"; ccdsid "CCDS74244.1"; exon_status "KNOWN"; level "2"; protein_id "ENSP00000467449.1"; source "HAVANA"; tag "CCDS";
chr19	HAVANA	exon	1274649	1274880	.	+	.	gene_id "ENSG00000099622.13"; transcript_id "ENST00000586636.5"; gene_type "protein_coding"; gene_status "KNOWN"; gene_name "CIRBP"; transcript_type "nonsense_mediated_decay"; transcript_status "KNOWN"; transcript_name "CIRBP-210"; exon_number "8"; exon_id "ENSE00002961747.1"; talon_gene "49289"; talon_transcript "175199"; talon_exon "810858"; ccdsid "CCDS74244.1"; exon_status "KNOWN"; level "2"; protein_id "ENSP00000464906.1"; source "HAVANA"; tag "CCDS";
chr19	HAVANA	transcript	1269350	1274810	.	+	.	gene_id "ENSG00000099622.13"; transcript_id "ENST00000589235.5"; gene_name "CIRBP"; gene_status "KNOWN"; gene_type "protein_coding"; transcript_type "protein_coding"; transcript_status "KNOWN"; transcript_name "CIRBP-222"; talon_gene "49289"; talon_transcript "175202"; ccdsid "CCDS74244.1"; havana_transcript "OTTHUMT00000450003.2"; level "2"; protein_id "ENSP00000467848.1"; source "HAVANA"; tag "CCDS"; transcript_support_level "2";
chr19	HAVANA	exon	1269350	1269410	.	+	.	gene_id "ENSG00000099622.13"; transcript_id "ENST00000589235.5"; gene_type "protein_coding"; gene_status "KNOWN"; gene_name "CIRBP"; transcript_type "protein_coding"; transcript_status "KNOWN"; transcript_name "CIRBP-222"; exon_number "1"; exon_id "ENSE00002790022.1"; talon_gene "49289"; talon_transcript "175202"; talon_exon "810861"; ccdsid "CCDS74244.1"; exon_status "KNOWN"; level "2"; protein_id "ENSP00000467848.1"; source "HAVANA"; tag "CCDS";
chr19	ENSEMBL	exon	1270928	1271036	.	+	.	gene_id "ENSG00000099622.13"; transcript_id "ENST00000589235.5"; gene_type "protein_coding"; gene_status "KNOWN"; gene_name "CIRBP"; transcript_type "protein_coding"; transcript_status "KNOWN"; transcript_name "CIRBP-222"; exon_number "2"; exon_id "ENSE00003501315.1"; talon_gene "49289"; talon_transcript "175202"; talon_exon "810765"; ccdsid "CCDS74245.1"; exon_status "KNOWN"; level "3"; protein_id "ENSP00000486590.1"; source "ENSEMBL"; tag "CCDS";
chr19	ENSEMBL	exon	1271140	1271246	.	+	.	gene_id "ENSG00000099622.13"; transcript_id "ENST00000589235.5"; gene_type "protein_coding"; gene_status "KNOWN"; gene_name "CIRBP"; transcript_type "protein_coding"; transcript_status "KNOWN"; transcript_name "CIRBP-222"; exon_number "3"; exon_id "ENSE00003619232.1"; talon_gene "49289"; talon_transcript "175202"; talon_exon "810767"; ccdsid "CCDS74245.1"; exon_status "KNOWN"; level "3"; protein_id "ENSP00000486590.1"; source "ENSEMBL"; tag "CCDS";
chr19	ENSEMBL	exon	1271329	1271467	.	+	.	gene_id "ENSG00000099622.13"; transcript_id "ENST00000589235.5"; gene_type "protein_coding"; gene_status "KNOWN"; gene_name "CIRBP"; transcript_type "protein_coding"; transcript_status "KNOWN"; transcript_name "CIRBP-222"; exon_number "4"; exon_id "ENSE00003581600.1"; talon_gene "49289"; talon_transcript "175202"; talon_exon "810769"; ccdsid "CCDS74245.1"; exon_status "KNOWN"; level "3"; protein_id "ENSP00000486590.1"; source "ENSEMBL"; tag "CCDS";
chr19	ENSEMBL	exon	1271551	1271632	.	+	.	gene_id "ENSG00000099622.13"; transcript_id "ENST00000589235.5"; gene_type "protein_coding"; gene_status "KNOWN"; gene_name "CIRBP"; transcript_type "protein_coding"; transcript_status "KNOWN"; transcript_name "CIRBP-222"; exon_number "5"; exon_id "ENSE00003625670.1"; talon_gene "49289"; talon_transcript "175202"; talon_exon "810771"; ccdsid "CCDS74245.1"; exon_status "KNOWN"; level "3"; protein_id "ENSP00000486590.1"; source "ENSEMBL"; tag "CCDS";
chr19	HAVANA	exon	1271981	1272051	.	+	.	gene_id "ENSG00000099622.13"; transcript_id "ENST00000589235.5"; gene_type "protein_coding"; gene_status "KNOWN"; gene_name "CIRBP"; transcript_type "protein_coding"; transcript_status "KNOWN"; transcript_name "CIRBP-222"; exon_number "6"; exon_id "ENSE00003734051.1"; talon_gene "49289"; talon_transcript "175202"; talon_exon "810773"; ccdsid "CCDS12059.1"; exon_status "KNOWN"; level "2"; protein_id "ENSP00000468788.1"; source "HAVANA"; tag "CCDS";
chr19	HAVANA	exon	1274307	1274810	.	+	.	gene_id "ENSG00000099622.13"; transcript_id "ENST00000589235.5"; gene_type "protein_coding"; gene_status "KNOWN"; gene_name "CIRBP"; transcript_type "protein_coding"; transcript_status "KNOWN"; transcript_name "CIRBP-222"; exon_number "7"; exon_id "ENSE00002796031.1"; talon_gene "49289"; talon_transcript "175202"; talon_exon "810862"; ccdsid "CCDS74244.1"; exon_status "KNOWN"; level "2"; protein_id "ENSP00000467848.1"; source "HAVANA"; tag "CCDS";
chr19	HAVANA	transcript	1269351	1271639	.	+	.	gene_id "ENSG00000099622.13"; transcript_id "ENST00000591659.5"; gene_name "CIRBP"; gene_status "KNOWN"; gene_type "protein_coding"; transcript_type "protein_coding"; transcript_status "KNOWN"; transcript_name "CIRBP-234"; talon_gene "49289"; talon_transcript "175203"; havana_transcript "OTTHUMT00000450004.2"; level "2"; protein_id "ENSP00000468097.1"; source "HAVANA"; tag "retained_intron_CDS"; transcript_support_level "2";
chr19	HAVANA	exon	1269351	1269410	.	+	.	gene_id "ENSG00000099622.13"; transcript_id "ENST00000591659.5"; gene_type "protein_coding"; gene_status "KNOWN"; gene_name "CIRBP"; transcript_type "protein_coding"; transcript_status "KNOWN"; transcript_name "CIRBP-234"; exon_number "1"; exon_id "ENSE00002793639.1"; talon_gene "49289"; talon_transcript "175203"; talon_exon "810863"; exon_status "KNOWN"; level "2"; protein_id "ENSP00000468097.1"; source "HAVANA"; tag "retained_intron_CDS";
chr19	ENSEMBL	exon	1270928	1271036	.	+	.	gene_id "ENSG00000099622.13"; transcript_id "ENST00000591659.5"; gene_type "protein_coding"; gene_status "KNOWN"; gene_name "CIRBP"; transcript_type "protein_coding"; transcript_status "KNOWN"; transcript_name "CIRBP-234"; exon_number "2"; exon_id "ENSE00003501315.1"; talon_gene "49289"; talon_transcript "175203"; talon_exon "810765"; ccdsid "CCDS74245.1"; exon_status "KNOWN"; level "3"; protein_id "ENSP00000486590.1"; source "ENSEMBL"; tag "CCDS";
chr19	ENSEMBL	exon	1271140	1271246	.	+	.	gene_id "ENSG00000099622.13"; transcript_id "ENST00000591659.5"; gene_type "protein_coding"; gene_status "KNOWN"; gene_name "CIRBP"; transcript_type "protein_coding"; transcript_status "KNOWN"; transcript_name "CIRBP-234"; exon_number "3"; exon_id "ENSE00003619232.1"; talon_gene "49289"; talon_transcript "175203"; talon_exon "810767"; ccdsid "CCDS74245.1"; exon_status "KNOWN"; level "3"; protein_id "ENSP00000486590.1"; source "ENSEMBL"; tag "CCDS";
chr19	HAVANA	exon	1271329	1271639	.	+	.	gene_id "ENSG00000099622.13"; transcript_id "ENST00000591659.5"; gene_type "protein_coding"; gene_status "KNOWN"; gene_name "CIRBP"; transcript_type "protein_coding"; transcript_status "KNOWN"; transcript_name "CIRBP-234"; exon_number "4"; exon_id "ENSE00002873292.1"; talon_gene "49289"; talon_transcript "175203"; talon_exon "810864"; exon_status "KNOWN"; level "2"; protein_id "ENSP00000468097.1"; source "HAVANA"; tag "retained_intron_CDS";
chr19	TALON	transcript	1270943	1273172	.	+	.	gene_id "ENSG00000099622.13"; transcript_id "ENCODEHT000286687"; gene_name "CIRBP"; gene_status "KNOWN"; gene_type "protein_coding"; transcript_status "NOVEL"; transcript_name "ENCODEHT000286687"; talon_gene "49289"; talon_transcript "286687"; ISM-suffix_to_IDs "175167,175173,175175,175180,175198,286598,286656"; ISM-suffix_transcript "TRUE"; ISM_to_IDs "175167,175173,175175,175180,175198,286598,286656"; ISM_transcript "TRUE";
chr19	HAVANA	exon	1270943	1271036	.	+	.	gene_id "ENSG00000099622.13"; transcript_id "ENCODEHT000286687"; gene_type "protein_coding"; gene_status "KNOWN"; gene_name "CIRBP"; transcript_status "NOVEL"; transcript_name "ENCODEHT000286687"; exon_number "1"; exon_id "ENSE00003526684.2"; talon_gene "49289"; talon_transcript "286687"; talon_exon "810874"; exon_status "KNOWN"; level "2"; protein_id "ENSP00000466238.2"; source "HAVANA"; tag "cds_start_NF";
chr19	ENSEMBL	exon	1271140	1271246	.	+	.	gene_id "ENSG00000099622.13"; transcript_id "ENCODEHT000286687"; gene_type "protein_coding"; gene_status "KNOWN"; gene_name "CIRBP"; transcript_status "NOVEL"; transcript_name "ENCODEHT000286687"; exon_number "2"; exon_id "ENSE00003619232.1"; talon_gene "49289"; talon_transcript "286687"; talon_exon "810767"; ccdsid "CCDS74245.1"; exon_status "KNOWN"; level "3"; protein_id "ENSP00000486590.1"; source "ENSEMBL"; tag "CCDS";
chr19	ENSEMBL	exon	1271329	1271467	.	+	.	gene_id "ENSG00000099622.13"; transcript_id "ENCODEHT000286687"; gene_type "protein_coding"; gene_status "KNOWN"; gene_name "CIRBP"; transcript_status "NOVEL"; transcript_name "ENCODEHT000286687"; exon_number "3"; exon_id "ENSE00003581600.1"; talon_gene "49289"; talon_transcript "286687"; talon_exon "810769"; ccdsid "CCDS74245.1"; exon_status "KNOWN"; level "3"; protein_id "ENSP00000486590.1"; source "ENSEMBL"; tag "CCDS";
chr19	ENSEMBL	exon	1271551	1271632	.	+	.	gene_id "ENSG00000099622.13"; transcript_id "ENCODEHT000286687"; gene_type "protein_coding"; gene_status "KNOWN"; gene_name "CIRBP"; transcript_status "NOVEL"; transcript_name "ENCODEHT000286687"; exon_number "4"; exon_id "ENSE00003625670.1"; talon_gene "49289"; talon_transcript "286687"; talon_exon "810771"; ccdsid "CCDS74245.1"; exon_status "KNOWN"; level "3"; protein_id "ENSP00000486590.1"; source "ENSEMBL"; tag "CCDS";
chr19	HAVANA	exon	1271981	1272051	.	+	.	gene_id "ENSG00000099622.13"; transcript_id "ENCODEHT000286687"; gene_type "protein_coding"; gene_status "KNOWN"; gene_name "CIRBP"; transcript_status "NOVEL"; transcript_name "ENCODEHT000286687"; exon_number "5"; exon_id "ENSE00003734051.1"; talon_gene "49289"; talon_transcript "286687"; talon_exon "810773"; ccdsid "CCDS12059.1"; exon_status "KNOWN"; level "2"; protein_id "ENSP00000468788.1"; source "HAVANA"; tag "CCDS";
chr19	HAVANA	exon	1272427	1273172	.	+	.	gene_id "ENSG00000099622.13"; transcript_id "ENCODEHT000286687"; gene_type "protein_coding"; gene_status "KNOWN"; gene_name "CIRBP"; transcript_status "NOVEL"; transcript_name "ENCODEHT000286687"; exon_number "6"; exon_id "ENSE00001672440.1"; talon_gene "49289"; talon_transcript "286687"; talon_exon "810775"; ccdsid "CCDS12059.1"; exon_status "KNOWN"; level "2"; protein_id "ENSP00000468788.1"; source "HAVANA"; tag "CCDS";
chr19	TALON	transcript	1271030	1273172	.	+	.	gene_id "ENSG00000099622.13"; transcript_id "ENCODEHT000286721"; gene_name "CIRBP"; gene_status "KNOWN"; gene_type "protein_coding"; transcript_status "NOVEL"; transcript_name "ENCODEHT000286721"; talon_gene "49289"; talon_transcript "286721"; ISM-suffix_to_IDs "175167,175173,175175,175180,175187,175196,175198,286598,286656,286687,286710"; ISM-suffix_transcript "TRUE"; ISM_to_IDs "175167,175173,175175,175180,175187,175196,175198,286598,286656,286687,286710"; ISM_transcript "TRUE";
chr19	TALON	exon	1271030	1271467	.	+	.	gene_id "ENSG00000099622.13"; transcript_id "ENCODEHT000286721"; gene_type "protein_coding"; gene_status "KNOWN"; gene_name "CIRBP"; transcript_status "NOVEL"; transcript_name "ENCODEHT000286721"; exon_number "1"; exon_id "1042278"; talon_gene "49289"; talon_transcript "286721"; talon_exon "1042278"; exon_status "NOVEL";
chr19	ENSEMBL	exon	1271551	1271632	.	+	.	gene_id "ENSG00000099622.13"; transcript_id "ENCODEHT000286721"; gene_type "protein_coding"; gene_status "KNOWN"; gene_name "CIRBP"; transcript_status "NOVEL"; transcript_name "ENCODEHT000286721"; exon_number "2"; exon_id "ENSE00003625670.1"; talon_gene "49289"; talon_transcript "286721"; talon_exon "810771"; ccdsid "CCDS74245.1"; exon_status "KNOWN"; level "3"; protein_id "ENSP00000486590.1"; source "ENSEMBL"; tag "CCDS";
chr19	HAVANA	exon	1271981	1272051	.	+	.	gene_id "ENSG00000099622.13"; transcript_id "ENCODEHT000286721"; gene_type "protein_coding"; gene_status "KNOWN"; gene_name "CIRBP"; transcript_status "NOVEL"; transcript_name "ENCODEHT000286721"; exon_number "3"; exon_id "ENSE00003734051.1"; talon_gene "49289"; talon_transcript "286721"; talon_exon "810773"; ccdsid "CCDS12059.1"; exon_status "KNOWN"; level "2"; protein_id "ENSP00000468788.1"; source "HAVANA"; tag "CCDS";
chr19	HAVANA	exon	1272427	1273172	.	+	.	gene_id "ENSG00000099622.13"; transcript_id "ENCODEHT000286721"; gene_type "protein_coding"; gene_status "KNOWN"; gene_name "CIRBP"; transcript_status "NOVEL"; transcript_name "ENCODEHT000286721"; exon_number "4"; exon_id "ENSE00001672440.1"; talon_gene "49289"; talon_transcript "286721"; talon_exon "810775"; ccdsid "CCDS12059.1"; exon_status "KNOWN"; level "2"; protein_id "ENSP00000468788.1"; source "HAVANA"; tag "CCDS";
chr19	TALON	transcript	1271551	1273172	.	+	.	gene_id "ENSG00000099622.13"; transcript_id "ENCODEHT000286768"; gene_name "CIRBP"; gene_status "KNOWN"; gene_type "protein_coding"; transcript_status "NOVEL"; transcript_name "ENCODEHT000286768"; talon_gene "49289"; talon_transcript "286768"; ISM-suffix_to_IDs "175167,175173,175175,175180,175187,175196,175198,175200,286502,286513,286528,286568,286598,286618,286648,286656,286661,286687,286691,286693,286695,286708,286710,286721,286729,286765"; ISM-suffix_transcript "TRUE"; ISM_to_IDs "175167,175173,175175,175180,175187,175196,175198,175200,286502,286513,286528,286568,286598,286618,286648,286656,286661,286687,286691,286693,286695,286708,286710,286721,286729,286765"; ISM_transcript "TRUE";
chr19	ENSEMBL	exon	1271551	1271632	.	+	.	gene_id "ENSG00000099622.13"; transcript_id "ENCODEHT000286768"; gene_type "protein_coding"; gene_status "KNOWN"; gene_name "CIRBP"; transcript_status "NOVEL"; transcript_name "ENCODEHT000286768"; exon_number "1"; exon_id "ENSE00003625670.1"; talon_gene "49289"; talon_transcript "286768"; talon_exon "810771"; ccdsid "CCDS74245.1"; exon_status "KNOWN"; level "3"; protein_id "ENSP00000486590.1"; source "ENSEMBL"; tag "CCDS";
chr19	HAVANA	exon	1271981	1272051	.	+	.	gene_id "ENSG00000099622.13"; transcript_id "ENCODEHT000286768"; gene_type "protein_coding"; gene_status "KNOWN"; gene_name "CIRBP"; transcript_status "NOVEL"; transcript_name "ENCODEHT000286768"; exon_number "2"; exon_id "ENSE00003734051.1"; talon_gene "49289"; talon_transcript "286768"; talon_exon "810773"; ccdsid "CCDS12059.1"; exon_status "KNOWN"; level "2"; protein_id "ENSP00000468788.1"; source "HAVANA"; tag "CCDS";
chr19	HAVANA	exon	1272427	1273172	.	+	.	gene_id "ENSG00000099622.13"; transcript_id "ENCODEHT000286768"; gene_type "protein_coding"; gene_status "KNOWN"; gene_name "CIRBP"; transcript_status "NOVEL"; transcript_name "ENCODEHT000286768"; exon_number "3"; exon_id "ENSE00001672440.1"; talon_gene "49289"; talon_transcript "286768"; talon_exon "810775"; ccdsid "CCDS12059.1"; exon_status "KNOWN"; level "2"; protein_id "ENSP00000468788.1"; source "HAVANA"; tag "CCDS";
chr19	HAVANA	transcript	1272925	1274810	.	+	.	gene_id "ENSG00000099622.13"; transcript_id "ENST00000588917.2"; gene_name "CIRBP"; gene_status "KNOWN"; gene_type "protein_coding"; transcript_type "retained_intron"; transcript_status "KNOWN"; transcript_name "CIRBP-220"; talon_gene "49289"; talon_transcript "175210"; havana_transcript "OTTHUMT00000450059.2"; level "2"; source "HAVANA"; transcript_support_level "2";
chr19	HAVANA	exon	1272925	1273715	.	+	.	gene_id "ENSG00000099622.13"; transcript_id "ENST00000588917.2"; gene_type "protein_coding"; gene_status "KNOWN"; gene_name "CIRBP"; transcript_type "retained_intron"; transcript_status "KNOWN"; transcript_name "CIRBP-220"; exon_number "1"; exon_id "ENSE00002906247.2"; talon_gene "49289"; talon_transcript "175210"; talon_exon "810887"; exon_status "KNOWN"; level "2"; source "HAVANA";
chr19	HAVANA	exon	1274307	1274440	.	+	.	gene_id "ENSG00000099622.13"; transcript_id "ENST00000588917.2"; gene_type "protein_coding"; gene_status "KNOWN"; gene_name "CIRBP"; transcript_type "retained_intron"; transcript_status "KNOWN"; transcript_name "CIRBP-220"; exon_number "2"; exon_id "ENSE00003544924.1"; talon_gene "49289"; talon_transcript "175210"; talon_exon "810809"; ccdsid "CCDS74244.1"; exon_status "KNOWN"; level "2"; protein_id "ENSP00000467449.1"; source "HAVANA"; tag "CCDS";
chr19	HAVANA	exon	1274649	1274810	.	+	.	gene_id "ENSG00000099622.13"; transcript_id "ENST00000588917.2"; gene_type "protein_coding"; gene_status "KNOWN"; gene_name "CIRBP"; transcript_type "retained_intron"; transcript_status "KNOWN"; transcript_name "CIRBP-220"; exon_number "3"; exon_id "ENSE00002763844.1"; talon_gene "49289"; talon_transcript "175210"; talon_exon "810852"; exon_status "KNOWN"; level "2"; protein_id "ENSP00000467307.1"; source "HAVANA"; tag "cds_start_NF";
chr19	HAVANA	transcript	1273504	1274810	.	+	.	gene_id "ENSG00000099622.13"; transcript_id "ENST00000586555.2"; gene_name "CIRBP"; gene_status "KNOWN"; gene_type "protein_coding"; transcript_type "retained_intron"; transcript_status "KNOWN"; transcript_name "CIRBP-209"; talon_gene "49289"; talon_transcript "175211"; havana_transcript "OTTHUMT00000450060.2"; level "2"; source "HAVANA"; transcript_support_level "2";
chr19	HAVANA	exon	1273504	1273715	.	+	.	gene_id "ENSG00000099622.13"; transcript_id "ENST00000586555.2"; gene_type "protein_coding"; gene_status "KNOWN"; gene_name "CIRBP"; transcript_type "retained_intron"; transcript_status "KNOWN"; transcript_name "CIRBP-209"; exon_number "1"; exon_id "ENSE00002928854.1"; talon_gene "49289"; talon_transcript "175211"; talon_exon "810888"; exon_status "KNOWN"; level "2"; source "HAVANA";
chr19	HAVANA	exon	1274307	1274810	.	+	.	gene_id "ENSG00000099622.13"; transcript_id "ENST00000586555.2"; gene_type "protein_coding"; gene_status "KNOWN"; gene_name "CIRBP"; transcript_type "retained_intron"; transcript_status "KNOWN"; transcript_name "CIRBP-209"; exon_number "2"; exon_id "ENSE00002796031.1"; talon_gene "49289"; talon_transcript "175211"; talon_exon "810862"; ccdsid "CCDS74244.1"; exon_status "KNOWN"; level "2"; protein_id "ENSP00000467848.1"; source "HAVANA"; tag "CCDS";
chr19	HAVANA	transcript	1273554	1274805	.	+	.	gene_id "ENSG00000099622.13"; transcript_id "ENST00000621399.1"; gene_name "CIRBP"; gene_status "KNOWN"; gene_type "protein_coding"; transcript_type "retained_intron"; transcript_status "KNOWN"; transcript_name "CIRBP-245"; talon_gene "49289"; talon_transcript "175212"; havana_transcript "OTTHUMT00000474070.1"; level "2"; source "HAVANA"; transcript_support_level "1";
chr19	HAVANA	exon	1273554	1274440	.	+	.	gene_id "ENSG00000099622.13"; transcript_id "ENST00000621399.1"; gene_type "protein_coding"; gene_status "KNOWN"; gene_name "CIRBP"; transcript_type "retained_intron"; transcript_status "KNOWN"; transcript_name "CIRBP-245"; exon_number "1"; exon_id "ENSE00003529231.2"; talon_gene "49289"; talon_transcript "175212"; talon_exon "810889"; exon_status "KNOWN"; level "2"; source "HAVANA";
chr19	HAVANA	exon	1274649	1274805	.	+	.	gene_id "ENSG00000099622.13"; transcript_id "ENST00000621399.1"; gene_type "protein_coding"; gene_status "KNOWN"; gene_name "CIRBP"; transcript_type "retained_intron"; transcript_status "KNOWN"; transcript_name "CIRBP-245"; exon_number "2"; exon_id "ENSE00002886499.1"; talon_gene "49289"; talon_transcript "175212"; talon_exon "810890"; exon_status "KNOWN"; level "2"; source "HAVANA";
chr19	HAVANA	gene	1275438	1279244	.	+	.	gene_id "ENSG00000228300.13"; gene_name "C19orf24"; gene_status "KNOWN"; gene_type "protein_coding"; talon_gene "49291"; havana_gene "OTTHUMG00000153928.7"; level "2";
chr19	HAVANA	transcript	1275438	1279249	.	+	.	gene_id "ENSG00000228300.13"; transcript_id "ENST00000409293.5"; gene_name "C19orf24"; gene_status "KNOWN"; gene_type "protein_coding"; transcript_type "protein_coding"; transcript_status "KNOWN"; transcript_name "C19orf24-201"; talon_gene "49291"; talon_transcript "175214"; ccdsid "CCDS12060.2"; havana_transcript "OTTHUMT00000333049.4"; level "2"; protein_id "ENSP00000386557.3"; source "HAVANA"; tag "CCDS"; transcript_support_level "2";
chr19	HAVANA	exon	1275438	1275830	.	+	.	gene_id "ENSG00000228300.13"; transcript_id "ENST00000409293.5"; gene_type "protein_coding"; gene_status "KNOWN"; gene_name "C19orf24"; transcript_type "protein_coding"; transcript_status "KNOWN"; transcript_name "C19orf24-201"; exon_number "1"; exon_id "ENSE00001958495.3"; talon_gene "49291"; talon_transcript "175214"; talon_exon "810894"; ccdsid "CCDS12060.2"; exon_status "KNOWN"; level "2"; protein_id "ENSP00000386557.3"; source "HAVANA"; tag "CCDS";
chr19	HAVANA	exon	1277183	1277299	.	+	.	gene_id "ENSG00000228300.13"; transcript_id "ENST00000409293.5"; gene_type "protein_coding"; gene_status "KNOWN"; gene_name "C19orf24"; transcript_type "protein_coding"; transcript_status "KNOWN"; transcript_name "C19orf24-201"; exon_number "2"; exon_id "ENSE00003485837.1"; talon_gene "49291"; talon_transcript "175214"; talon_exon "810896"; ccdsid "CCDS12060.2"; exon_status "KNOWN"; level "2"; protein_id "ENSP00000386557.3"; source "HAVANA"; tag "CCDS";
chr19	HAVANA	exon	1278777	1279249	.	+	.	gene_id "ENSG00000228300.13"; transcript_id "ENST00000409293.5"; gene_type "protein_coding"; gene_status "KNOWN"; gene_name "C19orf24"; transcript_type "protein_coding"; transcript_status "KNOWN"; transcript_name "C19orf24-201"; exon_number "3"; exon_id "ENSE00003334104.1"; talon_gene "49291"; talon_transcript "175214"; talon_exon "810898"; ccdsid "CCDS12060.2"; exon_status "KNOWN"; level "2"; protein_id "ENSP00000386557.3"; source "HAVANA"; tag "CCDS";
chr19	HAVANA	transcript	1276021	1279244	.	+	.	gene_id "ENSG00000228300.13"; transcript_id "ENST00000469144.5"; gene_name "C19orf24"; gene_status "KNOWN"; gene_type "protein_coding"; transcript_type "protein_coding"; transcript_status "KNOWN"; transcript_name "C19orf24-202"; talon_gene "49291"; talon_transcript "175215"; havana_transcript "OTTHUMT00000333051.3"; level "2"; protein_id "ENSP00000473955.1"; source "HAVANA"; tag "basic"; transcript_support_level "1";
chr19	HAVANA	exon	1276021	1276103	.	+	.	gene_id "ENSG00000228300.13"; transcript_id "ENST00000469144.5"; gene_type "protein_coding"; gene_status "KNOWN"; gene_name "C19orf24"; transcript_type "protein_coding"; transcript_status "KNOWN"; transcript_name "C19orf24-202"; exon_number "1"; exon_id "ENSE00001906655.2"; talon_gene "49291"; talon_transcript "175215"; talon_exon "810899"; exon_status "KNOWN"; level "2"; protein_id "ENSP00000473955.1"; source "HAVANA"; tag "basic";
chr19	HAVANA	exon	1277183	1277299	.	+	.	gene_id "ENSG00000228300.13"; transcript_id "ENST00000469144.5"; gene_type "protein_coding"; gene_status "KNOWN"; gene_name "C19orf24"; transcript_type "protein_coding"; transcript_status "KNOWN"; transcript_name "C19orf24-202"; exon_number "2"; exon_id "ENSE00003485837.1"; talon_gene "49291"; talon_transcript "175215"; talon_exon "810896"; ccdsid "CCDS12060.2"; exon_status "KNOWN"; level "2"; protein_id "ENSP00000386557.3"; source "HAVANA"; tag "CCDS";
chr19	HAVANA	exon	1278777	1279244	.	+	.	gene_id "ENSG00000228300.13"; transcript_id "ENST00000469144.5"; gene_type "protein_coding"; gene_status "KNOWN"; gene_name "C19orf24"; transcript_type "protein_coding"; transcript_status "KNOWN"; transcript_name "C19orf24-202"; exon_number "3"; exon_id "ENSE00003717667.1"; talon_gene "49291"; talon_transcript "175215"; talon_exon "810901"; exon_status "KNOWN"; level "2"; protein_id "ENSP00000473955.1"; source "HAVANA"; tag "basic";
chr19	HAVANA	transcript	1276093	1279244	.	+	.	gene_id "ENSG00000228300.13"; transcript_id "ENST00000485191.5"; gene_name "C19orf24"; gene_status "KNOWN"; gene_type "protein_coding"; transcript_type "retained_intron"; transcript_status "KNOWN"; transcript_name "C19orf24-203"; talon_gene "49291"; talon_transcript "175216"; havana_transcript "OTTHUMT00000333052.1"; level "2"; source "HAVANA"; transcript_support_level "2";
chr19	HAVANA	exon	1276093	1277299	.	+	.	gene_id "ENSG00000228300.13"; transcript_id "ENST00000485191.5"; gene_type "protein_coding"; gene_status "KNOWN"; gene_name "C19orf24"; transcript_type "retained_intron"; transcript_status "KNOWN"; transcript_name "C19orf24-203"; exon_number "1"; exon_id "ENSE00001900537.1"; talon_gene "49291"; talon_transcript "175216"; talon_exon "810902"; exon_status "KNOWN"; level "2"; source "HAVANA";
chr19	HAVANA	exon	1278777	1279244	.	+	.	gene_id "ENSG00000228300.13"; transcript_id "ENST00000485191.5"; gene_type "protein_coding"; gene_status "KNOWN"; gene_name "C19orf24"; transcript_type "retained_intron"; transcript_status "KNOWN"; transcript_name "C19orf24-203"; exon_number "2"; exon_id "ENSE00003717667.1"; talon_gene "49291"; talon_transcript "175216"; talon_exon "810901"; exon_status "KNOWN"; level "2"; protein_id "ENSP00000473955.1"; source "HAVANA"; tag "basic";
chr19	HAVANA	transcript	1276100	1278836	.	+	.	gene_id "ENSG00000228300.13"; transcript_id "ENST00000590269.2"; gene_name "C19orf24"; gene_status "KNOWN"; gene_type "protein_coding"; transcript_type "processed_transcript"; transcript_status "KNOWN"; transcript_name "C19orf24-205"; talon_gene "49291"; talon_transcript "175217"; havana_transcript "OTTHUMT00000450015.2"; level "2"; source "HAVANA"; transcript_support_level "3";
chr19	HAVANA	exon	1276100	1276673	.	+	.	gene_id "ENSG00000228300.13"; transcript_id "ENST00000590269.2"; gene_type "protein_coding"; gene_status "KNOWN"; gene_name "C19orf24"; transcript_type "processed_transcript"; transcript_status "KNOWN"; transcript_name "C19orf24-205"; exon_number "1"; exon_id "ENSE00002967904.2"; talon_gene "49291"; talon_transcript "175217"; talon_exon "810903"; exon_status "KNOWN"; level "2"; source "HAVANA";
chr19	HAVANA	exon	1277183	1277299	.	+	.	gene_id "ENSG00000228300.13"; transcript_id "ENST00000590269.2"; gene_type "protein_coding"; gene_status "KNOWN"; gene_name "C19orf24"; transcript_type "processed_transcript"; transcript_status "KNOWN"; transcript_name "C19orf24-205"; exon_number "2"; exon_id "ENSE00003485837.1"; talon_gene "49291"; talon_transcript "175217"; talon_exon "810896"; ccdsid "CCDS12060.2"; exon_status "KNOWN"; level "2"; protein_id "ENSP00000386557.3"; source "HAVANA"; tag "CCDS";
chr19	HAVANA	exon	1278777	1278836	.	+	.	gene_id "ENSG00000228300.13"; transcript_id "ENST00000590269.2"; gene_type "protein_coding"; gene_status "KNOWN"; gene_name "C19orf24"; transcript_type "processed_transcript"; transcript_status "KNOWN"; transcript_name "C19orf24-205"; exon_number "3"; exon_id "ENSE00002888360.1"; talon_gene "49291"; talon_transcript "175217"; talon_exon "810905"; exon_status "KNOWN"; level "2"; source "HAVANA";
chr19	TALON	transcript	1278777	1279244	.	+	.	gene_id "ENSG00000228300.13"; transcript_id "ENCODEHT000287227"; gene_name "C19orf24"; gene_status "KNOWN"; gene_type "protein_coding"; transcript_status "NOVEL"; transcript_name "ENCODEHT000287227"; talon_gene "49291"; talon_transcript "287227"; ISM_to_IDs "175215,175216,175218,286616,286655,286865,286977,287072,287146,287200,287201,287209"; ISM_transcript "TRUE";
chr19	HAVANA	exon	1278777	1279244	.	+	.	gene_id "ENSG00000228300.13"; transcript_id "ENCODEHT000287227"; gene_type "protein_coding"; gene_status "KNOWN"; gene_name "C19orf24"; transcript_status "NOVEL"; transcript_name "ENCODEHT000287227"; exon_number "1"; exon_id "ENSE00003717667.1"; talon_gene "49291"; talon_transcript "287227"; talon_exon "810901"; exon_status "KNOWN"; level "2"; protein_id "ENSP00000473955.1"; source "HAVANA"; tag "basic";
chr19	HAVANA	gene	1376519	1378428	.	+	.	gene_id "ENSG00000160953.15"; gene_name "MUM1"; gene_status "KNOWN"; gene_type "protein_coding"; talon_gene "49295"; havana_gene "OTTHUMG00000180055.7"; level "1";
chr19	TALON	transcript	1376519	1378428	.	+	.	gene_id "ENSG00000160953.15"; transcript_id "ENCODEHT000287321"; gene_name "MUM1"; gene_status "KNOWN"; gene_type "protein_coding"; transcript_status "NOVEL"; transcript_name "ENCODEHT000287321"; talon_gene "49295"; talon_transcript "287321"; ISM_to_IDs "175237,287248,287265,287266,287269,287283,287291,287305,287308"; ISM_transcript "TRUE";
chr19	HAVANA	exon	1376519	1378428	.	+	.	gene_id "ENSG00000160953.15"; transcript_id "ENCODEHT000287321"; gene_type "protein_coding"; gene_status "KNOWN"; gene_name "MUM1"; transcript_status "NOVEL"; transcript_name "ENCODEHT000287321"; exon_number "1"; exon_id "ENSE00002835567.2"; talon_gene "49295"; talon_transcript "287321"; talon_exon "810986"; exon_status "KNOWN"; level "2"; source "HAVANA";
chr19	HAVANA	gene	1383631	1395584	.	+	.	gene_id "ENSG00000115286.19"; gene_name "NDUFS7"; gene_status "KNOWN"; gene_type "protein_coding"; talon_gene "49298"; havana_gene "OTTHUMG00000168077.13"; level "2";
chr19	HAVANA	transcript	1383631	1395589	.	+	.	gene_id "ENSG00000115286.19"; transcript_id "ENST00000233627.13"; gene_name "NDUFS7"; gene_status "KNOWN"; gene_type "protein_coding"; transcript_type "protein_coding"; transcript_status "KNOWN"; transcript_name "NDUFS7-201"; talon_gene "49298"; talon_transcript "175242"; ccdsid "CCDS12063.1"; havana_transcript "OTTHUMT00000397984.2"; level "2"; protein_id "ENSP00000233627.9"; source "HAVANA"; tag "CCDS"; transcript_support_level "1";
chr19	HAVANA	exon	1383631	1383942	.	+	.	gene_id "ENSG00000115286.19"; transcript_id "ENST00000233627.13"; gene_type "protein_coding"; gene_status "KNOWN"; gene_name "NDUFS7"; transcript_type "protein_coding"; transcript_status "KNOWN"; transcript_name "NDUFS7-201"; exon_number "1"; exon_id "ENSE00002230106.1"; talon_gene "49298"; talon_transcript "175242"; talon_exon "811009"; ccdsid "CCDS12063.1"; exon_status "KNOWN"; level "2"; protein_id "ENSP00000233627.9"; source "HAVANA"; tag "CCDS";
chr19	ENSEMBL	exon	1387811	1387847	.	+	.	gene_id "ENSG00000115286.19"; transcript_id "ENST00000233627.13"; gene_type "protein_coding"; gene_status "KNOWN"; gene_name "NDUFS7"; transcript_type "protein_coding"; transcript_status "KNOWN"; transcript_name "NDUFS7-201"; exon_number "2"; exon_id "ENSE00003507019.1"; talon_gene "49298"; talon_transcript "175242"; talon_exon "810998"; ccdsid "CCDS12063.1"; exon_status "KNOWN"; level "3"; protein_id "ENSP00000477895.1"; source "ENSEMBL"; tag "basic";
chr19	ENSEMBL	exon	1388525	1388593	.	+	.	gene_id "ENSG00000115286.19"; transcript_id "ENST00000233627.13"; gene_type "protein_coding"; gene_status "KNOWN"; gene_name "NDUFS7"; transcript_type "protein_coding"; transcript_status "KNOWN"; transcript_name "NDUFS7-201"; exon_number "3"; exon_id "ENSE00003660932.1"; talon_gene "49298"; talon_transcript "175242"; talon_exon "811000"; ccdsid "CCDS12063.1"; exon_status "KNOWN"; level "3"; protein_id "ENSP00000477895.1"; source "ENSEMBL"; tag "basic";
chr19	ENSEMBL	exon	1388833	1388938	.	+	.	gene_id "ENSG00000115286.19"; transcript_id "ENST00000233627.13"; gene_type "protein_coding"; gene_status "KNOWN"; gene_name "NDUFS7"; transcript_type "protein_coding"; transcript_status "KNOWN"; transcript_name "NDUFS7-201"; exon_number "4"; exon_id "ENSE00003605499.1"; talon_gene "49298"; talon_transcript "175242"; talon_exon "811002"; ccdsid "CCDS12063.1"; exon_status "KNOWN"; level "3"; protein_id "ENSP00000477895.1"; source "ENSEMBL"; tag "basic";
chr19	ENSEMBL	exon	1390871	1391050	.	+	.	gene_id "ENSG00000115286.19"; transcript_id "ENST00000233627.13"; gene_type "protein_coding"; gene_status "KNOWN"; gene_name "NDUFS7"; transcript_type "protein_coding"; transcript_status "KNOWN"; transcript_name "NDUFS7-201"; exon_number "5"; exon_id "ENSE00003576835.1"; talon_gene "49298"; talon_transcript "175242"; talon_exon "811004"; ccdsid "CCDS12063.1"; exon_status "KNOWN"; level "3"; protein_id "ENSP00000477895.1"; source "ENSEMBL"; tag "basic";
chr19	HAVANA	exon	1391119	1391165	.	+	.	gene_id "ENSG00000115286.19"; transcript_id "ENST00000233627.13"; gene_type "protein_coding"; gene_status "KNOWN"; gene_name "NDUFS7"; transcript_type "protein_coding"; transcript_status "KNOWN"; transcript_name "NDUFS7-201"; exon_number "6"; exon_id "ENSE00003489963.1"; talon_gene "49298"; talon_transcript "175242"; talon_exon "811006"; ccdsid "CCDS12063.1"; exon_status "KNOWN"; level "2"; protein_id "ENSP00000440348.1"; source "HAVANA"; tag "basic";
chr19	ENSEMBL	exon	1393242	1393330	.	+	.	gene_id "ENSG00000115286.19"; transcript_id "ENST00000233627.13"; gene_type "protein_coding"; gene_status "KNOWN"; gene_name "NDUFS7"; transcript_type "protein_coding"; transcript_status "KNOWN"; transcript_name "NDUFS7-201"; exon_number "7"; exon_id "ENSE00003736883.1"; talon_gene "49298"; talon_transcript "175242"; talon_exon "811010"; ccdsid "CCDS12063.1"; exon_status "KNOWN"; level "3"; protein_id "ENSP00000477895.1"; source "ENSEMBL"; tag "basic";
chr19	HAVANA	exon	1395391	1395589	.	+	.	gene_id "ENSG00000115286.19"; transcript_id "ENST00000233627.13"; gene_type "protein_coding"; gene_status "KNOWN"; gene_name "NDUFS7"; transcript_type "protein_coding"; transcript_status "KNOWN"; transcript_name "NDUFS7-201"; exon_number "8"; exon_id "ENSE00003740671.1"; talon_gene "49298"; talon_transcript "175242"; talon_exon "811012"; ccdsid "CCDS12063.1"; exon_status "KNOWN"; level "2"; protein_id "ENSP00000233627.9"; source "HAVANA"; tag "CCDS";
chr19	TALON	transcript	1383875	1395584	.	+	.	gene_id "ENSG00000115286.19"; transcript_id "ENCODEHT000287338"; gene_name "NDUFS7"; gene_status "KNOWN"; gene_type "protein_coding"; transcript_status "NOVEL"; transcript_name "ENCODEHT000287338"; talon_gene "49298"; talon_transcript "287338"; NNC_transcript "TRUE";
chr19	HAVANA	exon	1383875	1383942	.	+	.	gene_id "ENSG00000115286.19"; transcript_id "ENCODEHT000287338"; gene_type "protein_coding"; gene_status "KNOWN"; gene_name "NDUFS7"; transcript_status "NOVEL"; transcript_name "ENCODEHT000287338"; exon_number "1"; exon_id "ENSE00003737302.1"; talon_gene "49298"; talon_transcript "287338"; talon_exon "811013"; exon_status "KNOWN"; level "2"; source "HAVANA";
chr19	TALON	exon	1388496	1388593	.	+	.	gene_id "ENSG00000115286.19"; transcript_id "ENCODEHT000287338"; gene_type "protein_coding"; gene_status "KNOWN"; gene_name "NDUFS7"; transcript_status "NOVEL"; transcript_name "ENCODEHT000287338"; exon_number "2"; exon_id "1042905"; talon_gene "49298"; talon_transcript "287338"; talon_exon "1042905"; exon_status "NOVEL";
chr19	ENSEMBL	exon	1388833	1388938	.	+	.	gene_id "ENSG00000115286.19"; transcript_id "ENCODEHT000287338"; gene_type "protein_coding"; gene_status "KNOWN"; gene_name "NDUFS7"; transcript_status "NOVEL"; transcript_name "ENCODEHT000287338"; exon_number "3"; exon_id "ENSE00003605499.1"; talon_gene "49298"; talon_transcript "287338"; talon_exon "811002"; ccdsid "CCDS12063.1"; exon_status "KNOWN"; level "3"; protein_id "ENSP00000477895.1"; source "ENSEMBL"; tag "basic";
chr19	ENSEMBL	exon	1390871	1391050	.	+	.	gene_id "ENSG00000115286.19"; transcript_id "ENCODEHT000287338"; gene_type "protein_coding"; gene_status "KNOWN"; gene_name "NDUFS7"; transcript_status "NOVEL"; transcript_name "ENCODEHT000287338"; exon_number "4"; exon_id "ENSE00003576835.1"; talon_gene "49298"; talon_transcript "287338"; talon_exon "811004"; ccdsid "CCDS12063.1"; exon_status "KNOWN"; level "3"; protein_id "ENSP00000477895.1"; source "ENSEMBL"; tag "basic";
chr19	HAVANA	exon	1391119	1391165	.	+	.	gene_id "ENSG00000115286.19"; transcript_id "ENCODEHT000287338"; gene_type "protein_coding"; gene_status "KNOWN"; gene_name "NDUFS7"; transcript_status "NOVEL"; transcript_name "ENCODEHT000287338"; exon_number "5"; exon_id "ENSE00003489963.1"; talon_gene "49298"; talon_transcript "287338"; talon_exon "811006"; ccdsid "CCDS12063.1"; exon_status "KNOWN"; level "2"; protein_id "ENSP00000440348.1"; source "HAVANA"; tag "basic";
chr19	ENSEMBL	exon	1393242	1393330	.	+	.	gene_id "ENSG00000115286.19"; transcript_id "ENCODEHT000287338"; gene_type "protein_coding"; gene_status "KNOWN"; gene_name "NDUFS7"; transcript_status "NOVEL"; transcript_name "ENCODEHT000287338"; exon_number "6"; exon_id "ENSE00003736883.1"; talon_gene "49298"; talon_transcript "287338"; talon_exon "811010"; ccdsid "CCDS12063.1"; exon_status "KNOWN"; level "3"; protein_id "ENSP00000477895.1"; source "ENSEMBL"; tag "basic";
chr19	HAVANA	exon	1395391	1395584	.	+	.	gene_id "ENSG00000115286.19"; transcript_id "ENCODEHT000287338"; gene_type "protein_coding"; gene_status "KNOWN"; gene_name "NDUFS7"; transcript_status "NOVEL"; transcript_name "ENCODEHT000287338"; exon_number "7"; exon_id "ENSE00001113375.8"; talon_gene "49298"; talon_transcript "287338"; talon_exon "811042"; exon_status "KNOWN"; level "2"; protein_id "ENSP00000467094.1"; source "HAVANA";
chr19	HAVANA	transcript	1383904	1395581	.	+	.	gene_id "ENSG00000115286.19"; transcript_id "ENST00000313408.11"; gene_name "NDUFS7"; gene_status "KNOWN"; gene_type "protein_coding"; transcript_type "protein_coding"; transcript_status "KNOWN"; transcript_name "NDUFS7-202"; talon_gene "49298"; talon_transcript "175249"; havana_transcript "OTTHUMT00000473517.1"; level "2"; protein_id "ENSP00000364262.5"; source "HAVANA"; tag "basic"; transcript_support_level "2";
chr19	HAVANA	exon	1383904	1383942	.	+	.	gene_id "ENSG00000115286.19"; transcript_id "ENST00000313408.11"; gene_type "protein_coding"; gene_status "KNOWN"; gene_name "NDUFS7"; transcript_type "protein_coding"; transcript_status "KNOWN"; transcript_name "NDUFS7-202"; exon_number "1"; exon_id "ENSE00003675785.1"; talon_gene "49298"; talon_transcript "175249"; talon_exon "811031"; exon_status "KNOWN"; level "2"; protein_id "ENSP00000364262.5"; source "HAVANA"; tag "basic";
chr19	ENSEMBL	exon	1387811	1387847	.	+	.	gene_id "ENSG00000115286.19"; transcript_id "ENST00000313408.11"; gene_type "protein_coding"; gene_status "KNOWN"; gene_name "NDUFS7"; transcript_type "protein_coding"; transcript_status "KNOWN"; transcript_name "NDUFS7-202"; exon_number "2"; exon_id "ENSE00003507019.1"; talon_gene "49298"; talon_transcript "175249"; talon_exon "810998"; ccdsid "CCDS12063.1"; exon_status "KNOWN"; level "3"; protein_id "ENSP00000477895.1"; source "ENSEMBL"; tag "basic";
chr19	ENSEMBL	exon	1388525	1388593	.	+	.	gene_id "ENSG00000115286.19"; transcript_id "ENST00000313408.11"; gene_type "protein_coding"; gene_status "KNOWN"; gene_name "NDUFS7"; transcript_type "protein_coding"; transcript_status "KNOWN"; transcript_name "NDUFS7-202"; exon_number "3"; exon_id "ENSE00003660932.1"; talon_gene "49298"; talon_transcript "175249"; talon_exon "811000"; ccdsid "CCDS12063.1"; exon_status "KNOWN"; level "3"; protein_id "ENSP00000477895.1"; source "ENSEMBL"; tag "basic";
chr19	ENSEMBL	exon	1388833	1388938	.	+	.	gene_id "ENSG00000115286.19"; transcript_id "ENST00000313408.11"; gene_type "protein_coding"; gene_status "KNOWN"; gene_name "NDUFS7"; transcript_type "protein_coding"; transcript_status "KNOWN"; transcript_name "NDUFS7-202"; exon_number "4"; exon_id "ENSE00003605499.1"; talon_gene "49298"; talon_transcript "175249"; talon_exon "811002"; ccdsid "CCDS12063.1"; exon_status "KNOWN"; level "3"; protein_id "ENSP00000477895.1"; source "ENSEMBL"; tag "basic";
chr19	ENSEMBL	exon	1390871	1391050	.	+	.	gene_id "ENSG00000115286.19"; transcript_id "ENST00000313408.11"; gene_type "protein_coding"; gene_status "KNOWN"; gene_name "NDUFS7"; transcript_type "protein_coding"; transcript_status "KNOWN"; transcript_name "NDUFS7-202"; exon_number "5"; exon_id "ENSE00003576835.1"; talon_gene "49298"; talon_transcript "175249"; talon_exon "811004"; ccdsid "CCDS12063.1"; exon_status "KNOWN"; level "3"; protein_id "ENSP00000477895.1"; source "ENSEMBL"; tag "basic";
chr19	HAVANA	exon	1391119	1391165	.	+	.	gene_id "ENSG00000115286.19"; transcript_id "ENST00000313408.11"; gene_type "protein_coding"; gene_status "KNOWN"; gene_name "NDUFS7"; transcript_type "protein_coding"; transcript_status "KNOWN"; transcript_name "NDUFS7-202"; exon_number "6"; exon_id "ENSE00003489963.1"; talon_gene "49298"; talon_transcript "175249"; talon_exon "811006"; ccdsid "CCDS12063.1"; exon_status "KNOWN"; level "2"; protein_id "ENSP00000440348.1"; source "HAVANA"; tag "basic";
chr19	HAVANA	exon	1393242	1395581	.	+	.	gene_id "ENSG00000115286.19"; transcript_id "ENST00000313408.11"; gene_type "protein_coding"; gene_status "KNOWN"; gene_name "NDUFS7"; transcript_type "protein_coding"; transcript_status "KNOWN"; transcript_name "NDUFS7-202"; exon_number "7"; exon_id "ENSE00002299911.1"; talon_gene "49298"; talon_transcript "175249"; talon_exon "811034"; exon_status "KNOWN"; level "2"; protein_id "ENSP00000364262.5"; source "HAVANA"; tag "basic";
chr19	TALON	transcript	1387804	1395581	.	+	.	gene_id "ENSG00000115286.19"; transcript_id "ENCODEHT000287711"; gene_name "NDUFS7"; gene_status "KNOWN"; gene_type "protein_coding"; transcript_status "NOVEL"; transcript_name "ENCODEHT000287711"; talon_gene "49298"; talon_transcript "287711"; ISM-suffix_to_IDs "175242,175250,175251,287333,287660,287705"; ISM-suffix_transcript "TRUE"; ISM_to_IDs "175242,175250,175251,287333,287660,287705"; ISM_transcript "TRUE";
chr19	HAVANA	exon	1387804	1387847	.	+	.	gene_id "ENSG00000115286.19"; transcript_id "ENCODEHT000287711"; gene_type "protein_coding"; gene_status "KNOWN"; gene_name "NDUFS7"; transcript_status "NOVEL"; transcript_name "ENCODEHT000287711"; exon_number "1"; exon_id "ENSE00002290804.2"; talon_gene "49298"; talon_transcript "287711"; talon_exon "811058"; exon_status "KNOWN"; level "2"; source "HAVANA";
chr19	ENSEMBL	exon	1388525	1388593	.	+	.	gene_id "ENSG00000115286.19"; transcript_id "ENCODEHT000287711"; gene_type "protein_coding"; gene_status "KNOWN"; gene_name "NDUFS7"; transcript_status "NOVEL"; transcript_name "ENCODEHT000287711"; exon_number "2"; exon_id "ENSE00003660932.1"; talon_gene "49298"; talon_transcript "287711"; talon_exon "811000"; ccdsid "CCDS12063.1"; exon_status "KNOWN"; level "3"; protein_id "ENSP00000477895.1"; source "ENSEMBL"; tag "basic";
chr19	ENSEMBL	exon	1388833	1388938	.	+	.	gene_id "ENSG00000115286.19"; transcript_id "ENCODEHT000287711"; gene_type "protein_coding"; gene_status "KNOWN"; gene_name "NDUFS7"; transcript_status "NOVEL"; transcript_name "ENCODEHT000287711"; exon_number "3"; exon_id "ENSE00003605499.1"; talon_gene "49298"; talon_transcript "287711"; talon_exon "811002"; ccdsid "CCDS12063.1"; exon_status "KNOWN"; level "3"; protein_id "ENSP00000477895.1"; source "ENSEMBL"; tag "basic";
chr19	ENSEMBL	exon	1390871	1391050	.	+	.	gene_id "ENSG00000115286.19"; transcript_id "ENCODEHT000287711"; gene_type "protein_coding"; gene_status "KNOWN"; gene_name "NDUFS7"; transcript_status "NOVEL"; transcript_name "ENCODEHT000287711"; exon_number "4"; exon_id "ENSE00003576835.1"; talon_gene "49298"; talon_transcript "287711"; talon_exon "811004"; ccdsid "CCDS12063.1"; exon_status "KNOWN"; level "3"; protein_id "ENSP00000477895.1"; source "ENSEMBL"; tag "basic";
chr19	HAVANA	exon	1391119	1391165	.	+	.	gene_id "ENSG00000115286.19"; transcript_id "ENCODEHT000287711"; gene_type "protein_coding"; gene_status "KNOWN"; gene_name "NDUFS7"; transcript_status "NOVEL"; transcript_name "ENCODEHT000287711"; exon_number "5"; exon_id "ENSE00003489963.1"; talon_gene "49298"; talon_transcript "287711"; talon_exon "811006"; ccdsid "CCDS12063.1"; exon_status "KNOWN"; level "2"; protein_id "ENSP00000440348.1"; source "HAVANA"; tag "basic";
chr19	ENSEMBL	exon	1393242	1393330	.	+	.	gene_id "ENSG00000115286.19"; transcript_id "ENCODEHT000287711"; gene_type "protein_coding"; gene_status "KNOWN"; gene_name "NDUFS7"; transcript_status "NOVEL"; transcript_name "ENCODEHT000287711"; exon_number "6"; exon_id "ENSE00003736883.1"; talon_gene "49298"; talon_transcript "287711"; talon_exon "811010"; ccdsid "CCDS12063.1"; exon_status "KNOWN"; level "3"; protein_id "ENSP00000477895.1"; source "ENSEMBL"; tag "basic";
chr19	TALON	exon	1395391	1395581	.	+	.	gene_id "ENSG00000115286.19"; transcript_id "ENCODEHT000287711"; gene_type "protein_coding"; gene_status "KNOWN"; gene_name "NDUFS7"; transcript_status "NOVEL"; transcript_name "ENCODEHT000287711"; exon_number "7"; exon_id "1042999"; talon_gene "49298"; talon_transcript "287711"; talon_exon "1042999"; exon_status "NOVEL";
chr19	TALON	transcript	1388000	1395588	.	+	.	gene_id "ENSG00000115286.19"; transcript_id "ENCODEHT000287819"; gene_name "NDUFS7"; gene_status "KNOWN"; gene_type "protein_coding"; transcript_status "NOVEL"; transcript_name "ENCODEHT000287819"; talon_gene "49298"; talon_transcript "287819"; ISM-suffix_to_IDs "175242,175250,175251,287333,287338,287431,287459,287466,287546,287660,287705,287711,287775"; ISM-suffix_transcript "TRUE"; ISM_to_IDs "175242,175250,175251,287333,287338,287431,287459,287466,287546,287660,287705,287711,287775"; ISM_transcript "TRUE";
chr19	TALON	exon	1388000	1388593	.	+	.	gene_id "ENSG00000115286.19"; transcript_id "ENCODEHT000287819"; gene_type "protein_coding"; gene_status "KNOWN"; gene_name "NDUFS7"; transcript_status "NOVEL"; transcript_name "ENCODEHT000287819"; exon_number "1"; exon_id "1043369"; talon_gene "49298"; talon_transcript "287819"; talon_exon "1043369"; exon_status "NOVEL";
chr19	ENSEMBL	exon	1388833	1388938	.	+	.	gene_id "ENSG00000115286.19"; transcript_id "ENCODEHT000287819"; gene_type "protein_coding"; gene_status "KNOWN"; gene_name "NDUFS7"; transcript_status "NOVEL"; transcript_name "ENCODEHT000287819"; exon_number "2"; exon_id "ENSE00003605499.1"; talon_gene "49298"; talon_transcript "287819"; talon_exon "811002"; ccdsid "CCDS12063.1"; exon_status "KNOWN"; level "3"; protein_id "ENSP00000477895.1"; source "ENSEMBL"; tag "basic";
chr19	ENSEMBL	exon	1390871	1391050	.	+	.	gene_id "ENSG00000115286.19"; transcript_id "ENCODEHT000287819"; gene_type "protein_coding"; gene_status "KNOWN"; gene_name "NDUFS7"; transcript_status "NOVEL"; transcript_name "ENCODEHT000287819"; exon_number "3"; exon_id "ENSE00003576835.1"; talon_gene "49298"; talon_transcript "287819"; talon_exon "811004"; ccdsid "CCDS12063.1"; exon_status "KNOWN"; level "3"; protein_id "ENSP00000477895.1"; source "ENSEMBL"; tag "basic";
chr19	HAVANA	exon	1391119	1391165	.	+	.	gene_id "ENSG00000115286.19"; transcript_id "ENCODEHT000287819"; gene_type "protein_coding"; gene_status "KNOWN"; gene_name "NDUFS7"; transcript_status "NOVEL"; transcript_name "ENCODEHT000287819"; exon_number "4"; exon_id "ENSE00003489963.1"; talon_gene "49298"; talon_transcript "287819"; talon_exon "811006"; ccdsid "CCDS12063.1"; exon_status "KNOWN"; level "2"; protein_id "ENSP00000440348.1"; source "HAVANA"; tag "basic";
chr19	ENSEMBL	exon	1393242	1393330	.	+	.	gene_id "ENSG00000115286.19"; transcript_id "ENCODEHT000287819"; gene_type "protein_coding"; gene_status "KNOWN"; gene_name "NDUFS7"; transcript_status "NOVEL"; transcript_name "ENCODEHT000287819"; exon_number "5"; exon_id "ENSE00003736883.1"; talon_gene "49298"; talon_transcript "287819"; talon_exon "811010"; ccdsid "CCDS12063.1"; exon_status "KNOWN"; level "3"; protein_id "ENSP00000477895.1"; source "ENSEMBL"; tag "basic";
chr19	TALON	exon	1395391	1395588	.	+	.	gene_id "ENSG00000115286.19"; transcript_id "ENCODEHT000287819"; gene_type "protein_coding"; gene_status "KNOWN"; gene_name "NDUFS7"; transcript_status "NOVEL"; transcript_name "ENCODEHT000287819"; exon_number "6"; exon_id "1043087"; talon_gene "49298"; talon_transcript "287819"; talon_exon "1043087"; exon_status "NOVEL";
chr19	TALON	transcript	1388833	1395584	.	+	.	gene_id "ENSG00000115286.19"; transcript_id "ENCODEHT000287855"; gene_name "NDUFS7"; gene_status "KNOWN"; gene_type "protein_coding"; transcript_status "NOVEL"; transcript_name "ENCODEHT000287855"; talon_gene "49298"; talon_transcript "287855"; ISM-suffix_to_IDs "175242,175250,175251,287333,287338,287431,287457,287459,287466,287546,287651,287660,287700,287705,287711,287775,287819"; ISM-suffix_transcript "TRUE"; ISM_to_IDs "175242,175250,175251,287333,287338,287431,287457,287459,287466,287546,287651,287660,287700,287705,287711,287775,287819"; ISM_transcript "TRUE";
chr19	ENSEMBL	exon	1388833	1388938	.	+	.	gene_id "ENSG00000115286.19"; transcript_id "ENCODEHT000287855"; gene_type "protein_coding"; gene_status "KNOWN"; gene_name "NDUFS7"; transcript_status "NOVEL"; transcript_name "ENCODEHT000287855"; exon_number "1"; exon_id "ENSE00003605499.1"; talon_gene "49298"; talon_transcript "287855"; talon_exon "811002"; ccdsid "CCDS12063.1"; exon_status "KNOWN"; level "3"; protein_id "ENSP00000477895.1"; source "ENSEMBL"; tag "basic";
chr19	ENSEMBL	exon	1390871	1391050	.	+	.	gene_id "ENSG00000115286.19"; transcript_id "ENCODEHT000287855"; gene_type "protein_coding"; gene_status "KNOWN"; gene_name "NDUFS7"; transcript_status "NOVEL"; transcript_name "ENCODEHT000287855"; exon_number "2"; exon_id "ENSE00003576835.1"; talon_gene "49298"; talon_transcript "287855"; talon_exon "811004"; ccdsid "CCDS12063.1"; exon_status "KNOWN"; level "3"; protein_id "ENSP00000477895.1"; source "ENSEMBL"; tag "basic";
chr19	HAVANA	exon	1391119	1391165	.	+	.	gene_id "ENSG00000115286.19"; transcript_id "ENCODEHT000287855"; gene_type "protein_coding"; gene_status "KNOWN"; gene_name "NDUFS7"; transcript_status "NOVEL"; transcript_name "ENCODEHT000287855"; exon_number "3"; exon_id "ENSE00003489963.1"; talon_gene "49298"; talon_transcript "287855"; talon_exon "811006"; ccdsid "CCDS12063.1"; exon_status "KNOWN"; level "2"; protein_id "ENSP00000440348.1"; source "HAVANA"; tag "basic";
chr19	ENSEMBL	exon	1393242	1393330	.	+	.	gene_id "ENSG00000115286.19"; transcript_id "ENCODEHT000287855"; gene_type "protein_coding"; gene_status "KNOWN"; gene_name "NDUFS7"; transcript_status "NOVEL"; transcript_name "ENCODEHT000287855"; exon_number "4"; exon_id "ENSE00003736883.1"; talon_gene "49298"; talon_transcript "287855"; talon_exon "811010"; ccdsid "CCDS12063.1"; exon_status "KNOWN"; level "3"; protein_id "ENSP00000477895.1"; source "ENSEMBL"; tag "basic";
chr19	HAVANA	exon	1395391	1395584	.	+	.	gene_id "ENSG00000115286.19"; transcript_id "ENCODEHT000287855"; gene_type "protein_coding"; gene_status "KNOWN"; gene_name "NDUFS7"; transcript_status "NOVEL"; transcript_name "ENCODEHT000287855"; exon_number "5"; exon_id "ENSE00001113375.8"; talon_gene "49298"; talon_transcript "287855"; talon_exon "811042"; exon_status "KNOWN"; level "2"; protein_id "ENSP00000467094.1"; source "HAVANA";
chr19	TALON	transcript	1390871	1395588	.	+	.	gene_id "ENSG00000115286.19"; transcript_id "ENCODEHT000287877"; gene_name "NDUFS7"; gene_status "KNOWN"; gene_type "protein_coding"; transcript_status "NOVEL"; transcript_name "ENCODEHT000287877"; talon_gene "49298"; talon_transcript "287877"; ISM-suffix_to_IDs "175242,175250,175251,287333,287338,287431,287457,287459,287466,287526,287546,287651,287660,287692,287700,287705,287706,287711,287775,287819,287855"; ISM-suffix_transcript "TRUE"; ISM_to_IDs "175242,175250,175251,287333,287338,287431,287457,287459,287466,287526,287546,287651,287660,287692,287700,287705,287706,287711,287775,287819,287855"; ISM_transcript "TRUE";
chr19	ENSEMBL	exon	1390871	1391050	.	+	.	gene_id "ENSG00000115286.19"; transcript_id "ENCODEHT000287877"; gene_type "protein_coding"; gene_status "KNOWN"; gene_name "NDUFS7"; transcript_status "NOVEL"; transcript_name "ENCODEHT000287877"; exon_number "1"; exon_id "ENSE00003576835.1"; talon_gene "49298"; talon_transcript "287877"; talon_exon "811004"; ccdsid "CCDS12063.1"; exon_status "KNOWN"; level "3"; protein_id "ENSP00000477895.1"; source "ENSEMBL"; tag "basic";
chr19	HAVANA	exon	1391119	1391165	.	+	.	gene_id "ENSG00000115286.19"; transcript_id "ENCODEHT000287877"; gene_type "protein_coding"; gene_status "KNOWN"; gene_name "NDUFS7"; transcript_status "NOVEL"; transcript_name "ENCODEHT000287877"; exon_number "2"; exon_id "ENSE00003489963.1"; talon_gene "49298"; talon_transcript "287877"; talon_exon "811006"; ccdsid "CCDS12063.1"; exon_status "KNOWN"; level "2"; protein_id "ENSP00000440348.1"; source "HAVANA"; tag "basic";
chr19	ENSEMBL	exon	1393242	1393330	.	+	.	gene_id "ENSG00000115286.19"; transcript_id "ENCODEHT000287877"; gene_type "protein_coding"; gene_status "KNOWN"; gene_name "NDUFS7"; transcript_status "NOVEL"; transcript_name "ENCODEHT000287877"; exon_number "3"; exon_id "ENSE00003736883.1"; talon_gene "49298"; talon_transcript "287877"; talon_exon "811010"; ccdsid "CCDS12063.1"; exon_status "KNOWN"; level "3"; protein_id "ENSP00000477895.1"; source "ENSEMBL"; tag "basic";
chr19	TALON	exon	1395391	1395588	.	+	.	gene_id "ENSG00000115286.19"; transcript_id "ENCODEHT000287877"; gene_type "protein_coding"; gene_status "KNOWN"; gene_name "NDUFS7"; transcript_status "NOVEL"; transcript_name "ENCODEHT000287877"; exon_number "4"; exon_id "1043087"; talon_gene "49298"; talon_transcript "287877"; talon_exon "1043087"; exon_status "NOVEL";
chr19	HAVANA	transcript	1391842	1395584	.	+	.	gene_id "ENSG00000115286.19"; transcript_id "ENST00000591358.1"; gene_name "NDUFS7"; gene_status "KNOWN"; gene_type "protein_coding"; transcript_type "retained_intron"; transcript_status "KNOWN"; transcript_name "NDUFS7-217"; talon_gene "49298"; talon_transcript "175260"; havana_transcript "OTTHUMT00000449519.1"; level "2"; source "HAVANA"; transcript_support_level "NA";
chr19	HAVANA	exon	1391842	1395584	.	+	.	gene_id "ENSG00000115286.19"; transcript_id "ENST00000591358.1"; gene_type "protein_coding"; gene_status "KNOWN"; gene_name "NDUFS7"; transcript_type "retained_intron"; transcript_status "KNOWN"; transcript_name "NDUFS7-217"; exon_number "1"; exon_id "ENSE00002823533.1"; talon_gene "49298"; talon_transcript "175260"; talon_exon "811063"; exon_status "KNOWN"; level "2"; source "HAVANA";
chr19	HAVANA	gene	1397026	1401570	.	-	.	gene_id "ENSG00000130005.12"; gene_name "GAMT"; gene_status "KNOWN"; gene_type "protein_coding"; talon_gene "49301"; havana_gene "OTTHUMG00000180095.4"; level "2";
chr19	HAVANA	transcript	1397026	1401553	.	-	.	gene_id "ENSG00000130005.12"; transcript_id "ENST00000252288.7"; gene_name "GAMT"; gene_status "KNOWN"; gene_type "protein_coding"; transcript_type "protein_coding"; transcript_status "KNOWN"; transcript_name "GAMT-201"; talon_gene "49301"; talon_transcript "175265"; ccdsid "CCDS12064.1"; havana_transcript "OTTHUMT00000449739.3"; level "2"; protein_id "ENSP00000252288.1"; source "HAVANA"; tag "CCDS"; transcript_support_level "1";
chr19	HAVANA	exon	1401296	1401553	.	-	.	gene_id "ENSG00000130005.12"; transcript_id "ENST00000252288.7"; gene_type "protein_coding"; gene_status "KNOWN"; gene_name "GAMT"; transcript_type "protein_coding"; transcript_status "KNOWN"; transcript_name "GAMT-201"; exon_number "1"; exon_id "ENSE00001763756.4"; talon_gene "49301"; talon_transcript "175265"; talon_exon "811079"; ccdsid "CCDS12064.1"; exon_status "KNOWN"; level "2"; protein_id "ENSP00000252288.1"; source "HAVANA"; tag "CCDS";
chr19	HAVANA	exon	1399793	1399938	.	-	.	gene_id "ENSG00000130005.12"; transcript_id "ENST00000252288.7"; gene_type "protein_coding"; gene_status "KNOWN"; gene_name "GAMT"; transcript_type "protein_coding"; transcript_status "KNOWN"; transcript_name "GAMT-201"; exon_number "2"; exon_id "ENSE00000753080.1"; talon_gene "49301"; talon_transcript "175265"; talon_exon "811081"; ccdsid "CCDS12064.1"; exon_status "KNOWN"; level "2"; protein_id "ENSP00000252288.1"; source "HAVANA"; tag "CCDS";
chr19	HAVANA	exon	1399524	1399587	.	-	.	gene_id "ENSG00000130005.12"; transcript_id "ENST00000252288.7"; gene_type "protein_coding"; gene_status "KNOWN"; gene_name "GAMT"; transcript_type "protein_coding"; transcript_status "KNOWN"; transcript_name "GAMT-201"; exon_number "3"; exon_id "ENSE00000753081.1"; talon_gene "49301"; talon_transcript "175265"; talon_exon "811083"; ccdsid "CCDS12064.1"; exon_status "KNOWN"; level "2"; protein_id "ENSP00000252288.1"; source "HAVANA"; tag "CCDS";
chr19	HAVANA	exon	1399128	1399195	.	-	.	gene_id "ENSG00000130005.12"; transcript_id "ENST00000252288.7"; gene_type "protein_coding"; gene_status "KNOWN"; gene_name "GAMT"; transcript_type "protein_coding"; transcript_status "KNOWN"; transcript_name "GAMT-201"; exon_number "4"; exon_id "ENSE00000753082.1"; talon_gene "49301"; talon_transcript "175265"; talon_exon "811085"; ccdsid "CCDS12064.1"; exon_status "KNOWN"; level "2"; protein_id "ENSP00000252288.1"; source "HAVANA"; tag "CCDS";
chr19	HAVANA	exon	1398916	1399026	.	-	.	gene_id "ENSG00000130005.12"; transcript_id "ENST00000252288.7"; gene_type "protein_coding"; gene_status "KNOWN"; gene_name "GAMT"; transcript_type "protein_coding"; transcript_status "KNOWN"; transcript_name "GAMT-201"; exon_number "5"; exon_id "ENSE00001699690.1"; talon_gene "49301"; talon_transcript "175265"; talon_exon "811087"; ccdsid "CCDS12064.1"; exon_status "KNOWN"; level "2"; protein_id "ENSP00000252288.1"; source "HAVANA"; tag "CCDS";
chr19	HAVANA	exon	1397026	1397499	.	-	.	gene_id "ENSG00000130005.12"; transcript_id "ENST00000252288.7"; gene_type "protein_coding"; gene_status "KNOWN"; gene_name "GAMT"; transcript_type "protein_coding"; transcript_status "KNOWN"; transcript_name "GAMT-201"; exon_number "6"; exon_id "ENSE00001055667.6"; talon_gene "49301"; talon_transcript "175265"; talon_exon "811089"; ccdsid "CCDS12064.1"; exon_status "KNOWN"; level "2"; protein_id "ENSP00000252288.1"; source "HAVANA"; tag "CCDS";
chr19	TALON	transcript	1397026	1399026	.	-	.	gene_id "ENSG00000130005.12"; transcript_id "ENCODEHT000287986"; gene_name "GAMT"; gene_status "KNOWN"; gene_type "protein_coding"; transcript_status "NOVEL"; transcript_name "ENCODEHT000287986"; talon_gene "49301"; talon_transcript "287986"; ISM-suffix_to_IDs "175265,175266,175267,287979"; ISM-suffix_transcript "TRUE"; ISM_to_IDs "175265,175266,175267,287979"; ISM_transcript "TRUE";
chr19	HAVANA	exon	1398916	1399026	.	-	.	gene_id "ENSG00000130005.12"; transcript_id "ENCODEHT000287986"; gene_type "protein_coding"; gene_status "KNOWN"; gene_name "GAMT"; transcript_status "NOVEL"; transcript_name "ENCODEHT000287986"; exon_number "1"; exon_id "ENSE00001699690.1"; talon_gene "49301"; talon_transcript "287986"; talon_exon "811087"; ccdsid "CCDS12064.1"; exon_status "KNOWN"; level "2"; protein_id "ENSP00000252288.1"; source "HAVANA"; tag "CCDS";
chr19	HAVANA	exon	1397026	1397499	.	-	.	gene_id "ENSG00000130005.12"; transcript_id "ENCODEHT000287986"; gene_type "protein_coding"; gene_status "KNOWN"; gene_name "GAMT"; transcript_status "NOVEL"; transcript_name "ENCODEHT000287986"; exon_number "2"; exon_id "ENSE00001055667.6"; talon_gene "49301"; talon_transcript "287986"; talon_exon "811089"; ccdsid "CCDS12064.1"; exon_status "KNOWN"; level "2"; protein_id "ENSP00000252288.1"; source "HAVANA"; tag "CCDS";
chr19	HAVANA	transcript	1397383	1399747	.	-	.	gene_id "ENSG00000130005.12"; transcript_id "ENST00000640164.1"; gene_name "GAMT"; gene_status "KNOWN"; gene_type "protein_coding"; transcript_type "retained_intron"; transcript_status "KNOWN"; transcript_name "GAMT-204"; talon_gene "49301"; talon_transcript "175267"; havana_transcript "OTTHUMT00000491979.1"; level "2"; source "HAVANA"; tag "RNA_Seq_supported_only"; transcript_support_level "2";
chr19	HAVANA	exon	1399524	1399747	.	-	.	gene_id "ENSG00000130005.12"; transcript_id "ENST00000640164.1"; gene_type "protein_coding"; gene_status "KNOWN"; gene_name "GAMT"; transcript_type "retained_intron"; transcript_status "KNOWN"; transcript_name "GAMT-204"; exon_number "1"; exon_id "ENSE00003801247.1"; talon_gene "49301"; talon_transcript "175267"; talon_exon "811093"; exon_status "KNOWN"; level "2"; source "HAVANA"; tag "RNA_Seq_supported_only";
chr19	HAVANA	exon	1399128	1399195	.	-	.	gene_id "ENSG00000130005.12"; transcript_id "ENST00000640164.1"; gene_type "protein_coding"; gene_status "KNOWN"; gene_name "GAMT"; transcript_type "retained_intron"; transcript_status "KNOWN"; transcript_name "GAMT-204"; exon_number "2"; exon_id "ENSE00000753082.1"; talon_gene "49301"; talon_transcript "175267"; talon_exon "811085"; ccdsid "CCDS12064.1"; exon_status "KNOWN"; level "2"; protein_id "ENSP00000252288.1"; source "HAVANA"; tag "CCDS";
chr19	HAVANA	exon	1398916	1399026	.	-	.	gene_id "ENSG00000130005.12"; transcript_id "ENST00000640164.1"; gene_type "protein_coding"; gene_status "KNOWN"; gene_name "GAMT"; transcript_type "retained_intron"; transcript_status "KNOWN"; transcript_name "GAMT-204"; exon_number "3"; exon_id "ENSE00001699690.1"; talon_gene "49301"; talon_transcript "175267"; talon_exon "811087"; ccdsid "CCDS12064.1"; exon_status "KNOWN"; level "2"; protein_id "ENSP00000252288.1"; source "HAVANA"; tag "CCDS";
chr19	HAVANA	exon	1397383	1397499	.	-	.	gene_id "ENSG00000130005.12"; transcript_id "ENST00000640164.1"; gene_type "protein_coding"; gene_status "KNOWN"; gene_name "GAMT"; transcript_type "retained_intron"; transcript_status "KNOWN"; transcript_name "GAMT-204"; exon_number "4"; exon_id "ENSE00003801760.1"; talon_gene "49301"; talon_transcript "175267"; talon_exon "811094"; exon_status "KNOWN"; level "2"; source "HAVANA"; tag "RNA_Seq_supported_only";
chr19	HAVANA	transcript	1397811	1401570	.	-	.	gene_id "ENSG00000130005.12"; transcript_id "ENST00000447102.8"; gene_name "GAMT"; gene_status "KNOWN"; gene_type "protein_coding"; transcript_type "protein_coding"; transcript_status "KNOWN"; transcript_name "GAMT-202"; talon_gene "49301"; talon_transcript "175268"; ccdsid "CCDS45897.1"; havana_transcript "OTTHUMT00000449740.4"; level "2"; protein_id "ENSP00000403536.2"; source "HAVANA"; tag "CCDS"; transcript_support_level "2";
chr19	HAVANA	exon	1401296	1401570	.	-	.	gene_id "ENSG00000130005.12"; transcript_id "ENST00000447102.8"; gene_type "protein_coding"; gene_status "KNOWN"; gene_name "GAMT"; transcript_type "protein_coding"; transcript_status "KNOWN"; transcript_name "GAMT-202"; exon_number "1"; exon_id "ENSE00001152729.4"; talon_gene "49301"; talon_transcript "175268"; talon_exon "811095"; ccdsid "CCDS45897.1"; exon_status "KNOWN"; level "2"; protein_id "ENSP00000403536.2"; source "HAVANA"; tag "CCDS";
chr19	HAVANA	exon	1399793	1399938	.	-	.	gene_id "ENSG00000130005.12"; transcript_id "ENST00000447102.8"; gene_type "protein_coding"; gene_status "KNOWN"; gene_name "GAMT"; transcript_type "protein_coding"; transcript_status "KNOWN"; transcript_name "GAMT-202"; exon_number "2"; exon_id "ENSE00000753080.1"; talon_gene "49301"; talon_transcript "175268"; talon_exon "811081"; ccdsid "CCDS12064.1"; exon_status "KNOWN"; level "2"; protein_id "ENSP00000252288.1"; source "HAVANA"; tag "CCDS";
chr19	HAVANA	exon	1399524	1399587	.	-	.	gene_id "ENSG00000130005.12"; transcript_id "ENST00000447102.8"; gene_type "protein_coding"; gene_status "KNOWN"; gene_name "GAMT"; transcript_type "protein_coding"; transcript_status "KNOWN"; transcript_name "GAMT-202"; exon_number "3"; exon_id "ENSE00000753081.1"; talon_gene "49301"; talon_transcript "175268"; talon_exon "811083"; ccdsid "CCDS12064.1"; exon_status "KNOWN"; level "2"; protein_id "ENSP00000252288.1"; source "HAVANA"; tag "CCDS";
chr19	HAVANA	exon	1399128	1399195	.	-	.	gene_id "ENSG00000130005.12"; transcript_id "ENST00000447102.8"; gene_type "protein_coding"; gene_status "KNOWN"; gene_name "GAMT"; transcript_type "protein_coding"; transcript_status "KNOWN"; transcript_name "GAMT-202"; exon_number "4"; exon_id "ENSE00000753082.1"; talon_gene "49301"; talon_transcript "175268"; talon_exon "811085"; ccdsid "CCDS12064.1"; exon_status "KNOWN"; level "2"; protein_id "ENSP00000252288.1"; source "HAVANA"; tag "CCDS";
chr19	HAVANA	exon	1397811	1399026	.	-	.	gene_id "ENSG00000130005.12"; transcript_id "ENST00000447102.8"; gene_type "protein_coding"; gene_status "KNOWN"; gene_name "GAMT"; transcript_type "protein_coding"; transcript_status "KNOWN"; transcript_name "GAMT-202"; exon_number "5"; exon_id "ENSE00001605825.3"; talon_gene "49301"; talon_transcript "175268"; talon_exon "811096"; ccdsid "CCDS45897.1"; exon_status "KNOWN"; level "2"; protein_id "ENSP00000403536.2"; source "HAVANA"; tag "CCDS";
chr19	HAVANA	gene	1407613	1435684	.	+	.	gene_id "ENSG00000071626.16"; gene_name "DAZAP1"; gene_status "KNOWN"; gene_type "protein_coding"; talon_gene "49302"; havana_gene "OTTHUMG00000180058.9"; level "1"; tag "overlapping_locus";
chr19	HAVANA	transcript	1407613	1435687	.	+	.	gene_id "ENSG00000071626.16"; transcript_id "ENST00000233078.8"; gene_name "DAZAP1"; gene_status "KNOWN"; gene_type "protein_coding"; transcript_type "protein_coding"; transcript_status "KNOWN"; transcript_name "DAZAP1-201"; talon_gene "49302"; talon_transcript "175271"; ccdsid "CCDS12065.1"; havana_transcript "OTTHUMT00000449522.3"; level "2"; protein_id "ENSP00000233078.3"; source "HAVANA"; tag "CCDS"; transcript_support_level "1";
chr19	HAVANA	exon	1407613	1407802	.	+	.	gene_id "ENSG00000071626.16"; transcript_id "ENST00000233078.8"; gene_type "protein_coding"; gene_status "KNOWN"; gene_name "DAZAP1"; transcript_type "protein_coding"; transcript_status "KNOWN"; transcript_name "DAZAP1-201"; exon_number "1"; exon_id "ENSE00002794073.1"; talon_gene "49302"; talon_transcript "175271"; talon_exon "811125"; ccdsid "CCDS12065.1"; exon_status "KNOWN"; level "2"; protein_id "ENSP00000233078.3"; source "HAVANA"; tag "CCDS";
chr19	HAVANA	exon	1417500	1417540	.	+	.	gene_id "ENSG00000071626.16"; transcript_id "ENST00000233078.8"; gene_type "protein_coding"; gene_status "KNOWN"; gene_name "DAZAP1"; transcript_type "protein_coding"; transcript_status "KNOWN"; transcript_name "DAZAP1-201"; exon_number "2"; exon_id "ENSE00003465207.1"; talon_gene "49302"; talon_transcript "175271"; talon_exon "811102"; ccdsid "CCDS12066.1"; exon_status "KNOWN"; level "2"; protein_id "ENSP00000337132.5"; source "HAVANA"; tag "CCDS";
chr19	HAVANA	exon	1418204	1418370	.	+	.	gene_id "ENSG00000071626.16"; transcript_id "ENST00000233078.8"; gene_type "protein_coding"; gene_status "KNOWN"; gene_name "DAZAP1"; transcript_type "protein_coding"; transcript_status "KNOWN"; transcript_name "DAZAP1-201"; exon_number "3"; exon_id "ENSE00003655273.1"; talon_gene "49302"; talon_transcript "175271"; talon_exon "811104"; ccdsid "CCDS12066.1"; exon_status "KNOWN"; level "2"; protein_id "ENSP00000337132.5"; source "HAVANA"; tag "CCDS";
chr19	HAVANA	exon	1418666	1418731	.	+	.	gene_id "ENSG00000071626.16"; transcript_id "ENST00000233078.8"; gene_type "protein_coding"; gene_status "KNOWN"; gene_name "DAZAP1"; transcript_type "protein_coding"; transcript_status "KNOWN"; transcript_name "DAZAP1-201"; exon_number "4"; exon_id "ENSE00003533522.1"; talon_gene "49302"; talon_transcript "175271"; talon_exon "811106"; ccdsid "CCDS12066.1"; exon_status "KNOWN"; level "2"; protein_id "ENSP00000337132.5"; source "HAVANA"; tag "CCDS";
chr19	HAVANA	exon	1421148	1421258	.	+	.	gene_id "ENSG00000071626.16"; transcript_id "ENST00000233078.8"; gene_type "protein_coding"; gene_status "KNOWN"; gene_name "DAZAP1"; transcript_type "protein_coding"; transcript_status "KNOWN"; transcript_name "DAZAP1-201"; exon_number "5"; exon_id "ENSE00003549906.1"; talon_gene "49302"; talon_transcript "175271"; talon_exon "811108"; ccdsid "CCDS12066.1"; exon_status "KNOWN"; level "2"; protein_id "ENSP00000337132.5"; source "HAVANA"; tag "CCDS";
chr19	HAVANA	exon	1422348	1422396	.	+	.	gene_id "ENSG00000071626.16"; transcript_id "ENST00000233078.8"; gene_type "protein_coding"; gene_status "KNOWN"; gene_name "DAZAP1"; transcript_type "protein_coding"; transcript_status "KNOWN"; transcript_name "DAZAP1-201"; exon_number "6"; exon_id "ENSE00003515294.1"; talon_gene "49302"; talon_transcript "175271"; talon_exon "811110"; ccdsid "CCDS12066.1"; exon_status "KNOWN"; level "2"; protein_id "ENSP00000337132.5"; source "HAVANA"; tag "CCDS";
chr19	HAVANA	exon	1425878	1425960	.	+	.	gene_id "ENSG00000071626.16"; transcript_id "ENST00000233078.8"; gene_type "protein_coding"; gene_status "KNOWN"; gene_name "DAZAP1"; transcript_type "protein_coding"; transcript_status "KNOWN"; transcript_name "DAZAP1-201"; exon_number "7"; exon_id "ENSE00000752956.1"; talon_gene "49302"; talon_transcript "175271"; talon_exon "811112"; ccdsid "CCDS12066.1"; exon_status "KNOWN"; level "2"; protein_id "ENSP00000337132.5"; source "HAVANA"; tag "CCDS";
chr19	HAVANA	exon	1428842	1428995	.	+	.	gene_id "ENSG00000071626.16"; transcript_id "ENST00000233078.8"; gene_type "protein_coding"; gene_status "KNOWN"; gene_name "DAZAP1"; transcript_type "protein_coding"; transcript_status "KNOWN"; transcript_name "DAZAP1-201"; exon_number "8"; exon_id "ENSE00003606367.1"; talon_gene "49302"; talon_transcript "175271"; talon_exon "811114"; ccdsid "CCDS12066.1"; exon_status "KNOWN"; level "2"; protein_id "ENSP00000337132.5"; source "HAVANA"; tag "CCDS";
chr19	HAVANA	exon	1429967	1429996	.	+	.	gene_id "ENSG00000071626.16"; transcript_id "ENST00000233078.8"; gene_type "protein_coding"; gene_status "KNOWN"; gene_name "DAZAP1"; transcript_type "protein_coding"; transcript_status "KNOWN"; transcript_name "DAZAP1-201"; exon_number "9"; exon_id "ENSE00003525211.1"; talon_gene "49302"; talon_transcript "175271"; talon_exon "811116"; ccdsid "CCDS12066.1"; exon_status "KNOWN"; level "2"; protein_id "ENSP00000337132.5"; source "HAVANA"; tag "CCDS";
chr19	HAVANA	exon	1430222	1430362	.	+	.	gene_id "ENSG00000071626.16"; transcript_id "ENST00000233078.8"; gene_type "protein_coding"; gene_status "KNOWN"; gene_name "DAZAP1"; transcript_type "protein_coding"; transcript_status "KNOWN"; transcript_name "DAZAP1-201"; exon_number "10"; exon_id "ENSE00003613346.1"; talon_gene "49302"; talon_transcript "175271"; talon_exon "811118"; ccdsid "CCDS12066.1"; exon_status "KNOWN"; level "2"; protein_id "ENSP00000337132.5"; source "HAVANA"; tag "CCDS";
chr19	HAVANA	exon	1432514	1432690	.	+	.	gene_id "ENSG00000071626.16"; transcript_id "ENST00000233078.8"; gene_type "protein_coding"; gene_status "KNOWN"; gene_name "DAZAP1"; transcript_type "protein_coding"; transcript_status "KNOWN"; transcript_name "DAZAP1-201"; exon_number "11"; exon_id "ENSE00003786504.1"; talon_gene "49302"; talon_transcript "175271"; talon_exon "811120"; ccdsid "CCDS12066.1"; exon_status "KNOWN"; level "2"; protein_id "ENSP00000337132.5"; source "HAVANA"; tag "CCDS";
chr19	HAVANA	exon	1434737	1435687	.	+	.	gene_id "ENSG00000071626.16"; transcript_id "ENST00000233078.8"; gene_type "protein_coding"; gene_status "KNOWN"; gene_name "DAZAP1"; transcript_type "protein_coding"; transcript_status "KNOWN"; transcript_name "DAZAP1-201"; exon_number "12"; exon_id "ENSE00002899837.1"; talon_gene "49302"; talon_transcript "175271"; talon_exon "811127"; ccdsid "CCDS12065.1"; exon_status "KNOWN"; level "2"; protein_id "ENSP00000233078.3"; source "HAVANA"; tag "CCDS";
chr19	HAVANA	transcript	1407613	1435687	.	+	.	gene_id "ENSG00000071626.16"; transcript_id "ENST00000592522.5"; gene_name "DAZAP1"; gene_status "KNOWN"; gene_type "protein_coding"; transcript_type "protein_coding"; transcript_status "KNOWN"; transcript_name "DAZAP1-211"; talon_gene "49302"; talon_transcript "175272"; havana_transcript "OTTHUMT00000473519.2"; level "2"; protein_id "ENSP00000467680.2"; source "HAVANA"; tag "appris_alternative_1"; transcript_support_level "5";
chr19	HAVANA	exon	1407613	1407802	.	+	.	gene_id "ENSG00000071626.16"; transcript_id "ENST00000592522.5"; gene_type "protein_coding"; gene_status "KNOWN"; gene_name "DAZAP1"; transcript_type "protein_coding"; transcript_status "KNOWN"; transcript_name "DAZAP1-211"; exon_number "1"; exon_id "ENSE00002794073.1"; talon_gene "49302"; talon_transcript "175272"; talon_exon "811125"; ccdsid "CCDS12065.1"; exon_status "KNOWN"; level "2"; protein_id "ENSP00000233078.3"; source "HAVANA"; tag "CCDS";
chr19	HAVANA	exon	1417500	1417540	.	+	.	gene_id "ENSG00000071626.16"; transcript_id "ENST00000592522.5"; gene_type "protein_coding"; gene_status "KNOWN"; gene_name "DAZAP1"; transcript_type "protein_coding"; transcript_status "KNOWN"; transcript_name "DAZAP1-211"; exon_number "2"; exon_id "ENSE00003465207.1"; talon_gene "49302"; talon_transcript "175272"; talon_exon "811102"; ccdsid "CCDS12066.1"; exon_status "KNOWN"; level "2"; protein_id "ENSP00000337132.5"; source "HAVANA"; tag "CCDS";
chr19	HAVANA	exon	1418204	1418370	.	+	.	gene_id "ENSG00000071626.16"; transcript_id "ENST00000592522.5"; gene_type "protein_coding"; gene_status "KNOWN"; gene_name "DAZAP1"; transcript_type "protein_coding"; transcript_status "KNOWN"; transcript_name "DAZAP1-211"; exon_number "3"; exon_id "ENSE00003655273.1"; talon_gene "49302"; talon_transcript "175272"; talon_exon "811104"; ccdsid "CCDS12066.1"; exon_status "KNOWN"; level "2"; protein_id "ENSP00000337132.5"; source "HAVANA"; tag "CCDS";
chr19	HAVANA	exon	1418666	1418731	.	+	.	gene_id "ENSG00000071626.16"; transcript_id "ENST00000592522.5"; gene_type "protein_coding"; gene_status "KNOWN"; gene_name "DAZAP1"; transcript_type "protein_coding"; transcript_status "KNOWN"; transcript_name "DAZAP1-211"; exon_number "4"; exon_id "ENSE00003533522.1"; talon_gene "49302"; talon_transcript "175272"; talon_exon "811106"; ccdsid "CCDS12066.1"; exon_status "KNOWN"; level "2"; protein_id "ENSP00000337132.5"; source "HAVANA"; tag "CCDS";
chr19	HAVANA	exon	1421148	1421258	.	+	.	gene_id "ENSG00000071626.16"; transcript_id "ENST00000592522.5"; gene_type "protein_coding"; gene_status "KNOWN"; gene_name "DAZAP1"; transcript_type "protein_coding"; transcript_status "KNOWN"; transcript_name "DAZAP1-211"; exon_number "5"; exon_id "ENSE00003549906.1"; talon_gene "49302"; talon_transcript "175272"; talon_exon "811108"; ccdsid "CCDS12066.1"; exon_status "KNOWN"; level "2"; protein_id "ENSP00000337132.5"; source "HAVANA"; tag "CCDS";
chr19	HAVANA	exon	1422348	1422396	.	+	.	gene_id "ENSG00000071626.16"; transcript_id "ENST00000592522.5"; gene_type "protein_coding"; gene_status "KNOWN"; gene_name "DAZAP1"; transcript_type "protein_coding"; transcript_status "KNOWN"; transcript_name "DAZAP1-211"; exon_number "6"; exon_id "ENSE00003515294.1"; talon_gene "49302"; talon_transcript "175272"; talon_exon "811110"; ccdsid "CCDS12066.1"; exon_status "KNOWN"; level "2"; protein_id "ENSP00000337132.5"; source "HAVANA"; tag "CCDS";
chr19	HAVANA	exon	1425878	1425960	.	+	.	gene_id "ENSG00000071626.16"; transcript_id "ENST00000592522.5"; gene_type "protein_coding"; gene_status "KNOWN"; gene_name "DAZAP1"; transcript_type "protein_coding"; transcript_status "KNOWN"; transcript_name "DAZAP1-211"; exon_number "7"; exon_id "ENSE00000752956.1"; talon_gene "49302"; talon_transcript "175272"; talon_exon "811112"; ccdsid "CCDS12066.1"; exon_status "KNOWN"; level "2"; protein_id "ENSP00000337132.5"; source "HAVANA"; tag "CCDS";
chr19	HAVANA	exon	1428842	1428995	.	+	.	gene_id "ENSG00000071626.16"; transcript_id "ENST00000592522.5"; gene_type "protein_coding"; gene_status "KNOWN"; gene_name "DAZAP1"; transcript_type "protein_coding"; transcript_status "KNOWN"; transcript_name "DAZAP1-211"; exon_number "8"; exon_id "ENSE00003606367.1"; talon_gene "49302"; talon_transcript "175272"; talon_exon "811114"; ccdsid "CCDS12066.1"; exon_status "KNOWN"; level "2"; protein_id "ENSP00000337132.5"; source "HAVANA"; tag "CCDS";
chr19	HAVANA	exon	1429967	1429996	.	+	.	gene_id "ENSG00000071626.16"; transcript_id "ENST00000592522.5"; gene_type "protein_coding"; gene_status "KNOWN"; gene_name "DAZAP1"; transcript_type "protein_coding"; transcript_status "KNOWN"; transcript_name "DAZAP1-211"; exon_number "9"; exon_id "ENSE00003525211.1"; talon_gene "49302"; talon_transcript "175272"; talon_exon "811116"; ccdsid "CCDS12066.1"; exon_status "KNOWN"; level "2"; protein_id "ENSP00000337132.5"; source "HAVANA"; tag "CCDS";
chr19	HAVANA	exon	1430222	1430362	.	+	.	gene_id "ENSG00000071626.16"; transcript_id "ENST00000592522.5"; gene_type "protein_coding"; gene_status "KNOWN"; gene_name "DAZAP1"; transcript_type "protein_coding"; transcript_status "KNOWN"; transcript_name "DAZAP1-211"; exon_number "10"; exon_id "ENSE00003613346.1"; talon_gene "49302"; talon_transcript "175272"; talon_exon "811118"; ccdsid "CCDS12066.1"; exon_status "KNOWN"; level "2"; protein_id "ENSP00000337132.5"; source "HAVANA"; tag "CCDS";
chr19	HAVANA	exon	1432514	1432690	.	+	.	gene_id "ENSG00000071626.16"; transcript_id "ENST00000592522.5"; gene_type "protein_coding"; gene_status "KNOWN"; gene_name "DAZAP1"; transcript_type "protein_coding"; transcript_status "KNOWN"; transcript_name "DAZAP1-211"; exon_number "11"; exon_id "ENSE00003786504.1"; talon_gene "49302"; talon_transcript "175272"; talon_exon "811120"; ccdsid "CCDS12066.1"; exon_status "KNOWN"; level "2"; protein_id "ENSP00000337132.5"; source "HAVANA"; tag "CCDS";
chr19	HAVANA	exon	1434740	1435687	.	+	.	gene_id "ENSG00000071626.16"; transcript_id "ENST00000592522.5"; gene_type "protein_coding"; gene_status "KNOWN"; gene_name "DAZAP1"; transcript_type "protein_coding"; transcript_status "KNOWN"; transcript_name "DAZAP1-211"; exon_number "12"; exon_id "ENSE00002853302.2"; talon_gene "49302"; talon_transcript "175272"; talon_exon "811129"; exon_status "KNOWN"; level "2"; protein_id "ENSP00000467680.2"; source "HAVANA"; tag "appris_alternative_1";
chr19	HAVANA	transcript	1407680	1435683	.	+	.	gene_id "ENSG00000071626.16"; transcript_id "ENST00000587079.5"; gene_name "DAZAP1"; gene_status "KNOWN"; gene_type "protein_coding"; transcript_type "protein_coding"; transcript_status "KNOWN"; transcript_name "DAZAP1-205"; talon_gene "49302"; talon_transcript "175274"; havana_transcript "OTTHUMT00000473520.2"; level "2"; protein_id "ENSP00000465433.2"; source "HAVANA"; tag "appris_alternative_1"; transcript_support_level "5";
chr19	HAVANA	exon	1407680	1407802	.	+	.	gene_id "ENSG00000071626.16"; transcript_id "ENST00000587079.5"; gene_type "protein_coding"; gene_status "KNOWN"; gene_name "DAZAP1"; transcript_type "protein_coding"; transcript_status "KNOWN"; transcript_name "DAZAP1-205"; exon_number "1"; exon_id "ENSE00002957286.2"; talon_gene "49302"; talon_transcript "175274"; talon_exon "811135"; exon_status "KNOWN"; level "2"; protein_id "ENSP00000465433.2"; source "HAVANA"; tag "appris_alternative_1";
chr19	HAVANA	exon	1417500	1417540	.	+	.	gene_id "ENSG00000071626.16"; transcript_id "ENST00000587079.5"; gene_type "protein_coding"; gene_status "KNOWN"; gene_name "DAZAP1"; transcript_type "protein_coding"; transcript_status "KNOWN"; transcript_name "DAZAP1-205"; exon_number "2"; exon_id "ENSE00003465207.1"; talon_gene "49302"; talon_transcript "175274"; talon_exon "811102"; ccdsid "CCDS12066.1"; exon_status "KNOWN"; level "2"; protein_id "ENSP00000337132.5"; source "HAVANA"; tag "CCDS";
chr19	HAVANA	exon	1418204	1418370	.	+	.	gene_id "ENSG00000071626.16"; transcript_id "ENST00000587079.5"; gene_type "protein_coding"; gene_status "KNOWN"; gene_name "DAZAP1"; transcript_type "protein_coding"; transcript_status "KNOWN"; transcript_name "DAZAP1-205"; exon_number "3"; exon_id "ENSE00003655273.1"; talon_gene "49302"; talon_transcript "175274"; talon_exon "811104"; ccdsid "CCDS12066.1"; exon_status "KNOWN"; level "2"; protein_id "ENSP00000337132.5"; source "HAVANA"; tag "CCDS";
chr19	HAVANA	exon	1418666	1418731	.	+	.	gene_id "ENSG00000071626.16"; transcript_id "ENST00000587079.5"; gene_type "protein_coding"; gene_status "KNOWN"; gene_name "DAZAP1"; transcript_type "protein_coding"; transcript_status "KNOWN"; transcript_name "DAZAP1-205"; exon_number "4"; exon_id "ENSE00003533522.1"; talon_gene "49302"; talon_transcript "175274"; talon_exon "811106"; ccdsid "CCDS12066.1"; exon_status "KNOWN"; level "2"; protein_id "ENSP00000337132.5"; source "HAVANA"; tag "CCDS";
chr19	HAVANA	exon	1421151	1421258	.	+	.	gene_id "ENSG00000071626.16"; transcript_id "ENST00000587079.5"; gene_type "protein_coding"; gene_status "KNOWN"; gene_name "DAZAP1"; transcript_type "protein_coding"; transcript_status "KNOWN"; transcript_name "DAZAP1-205"; exon_number "5"; exon_id "ENSE00002904005.1"; talon_gene "49302"; talon_transcript "175274"; talon_exon "811132"; exon_status "KNOWN"; level "2"; protein_id "ENSP00000465433.2"; source "HAVANA"; tag "NMD_likely_if_extended";
chr19	HAVANA	exon	1422348	1422396	.	+	.	gene_id "ENSG00000071626.16"; transcript_id "ENST00000587079.5"; gene_type "protein_coding"; gene_status "KNOWN"; gene_name "DAZAP1"; transcript_type "protein_coding"; transcript_status "KNOWN"; transcript_name "DAZAP1-205"; exon_number "6"; exon_id "ENSE00003515294.1"; talon_gene "49302"; talon_transcript "175274"; talon_exon "811110"; ccdsid "CCDS12066.1"; exon_status "KNOWN"; level "2"; protein_id "ENSP00000337132.5"; source "HAVANA"; tag "CCDS";
chr19	HAVANA	exon	1425878	1425960	.	+	.	gene_id "ENSG00000071626.16"; transcript_id "ENST00000587079.5"; gene_type "protein_coding"; gene_status "KNOWN"; gene_name "DAZAP1"; transcript_type "protein_coding"; transcript_status "KNOWN"; transcript_name "DAZAP1-205"; exon_number "7"; exon_id "ENSE00000752956.1"; talon_gene "49302"; talon_transcript "175274"; talon_exon "811112"; ccdsid "CCDS12066.1"; exon_status "KNOWN"; level "2"; protein_id "ENSP00000337132.5"; source "HAVANA"; tag "CCDS";
chr19	HAVANA	exon	1428842	1428995	.	+	.	gene_id "ENSG00000071626.16"; transcript_id "ENST00000587079.5"; gene_type "protein_coding"; gene_status "KNOWN"; gene_name "DAZAP1"; transcript_type "protein_coding"; transcript_status "KNOWN"; transcript_name "DAZAP1-205"; exon_number "8"; exon_id "ENSE00003606367.1"; talon_gene "49302"; talon_transcript "175274"; talon_exon "811114"; ccdsid "CCDS12066.1"; exon_status "KNOWN"; level "2"; protein_id "ENSP00000337132.5"; source "HAVANA"; tag "CCDS";
chr19	HAVANA	exon	1429967	1429996	.	+	.	gene_id "ENSG00000071626.16"; transcript_id "ENST00000587079.5"; gene_type "protein_coding"; gene_status "KNOWN"; gene_name "DAZAP1"; transcript_type "protein_coding"; transcript_status "KNOWN"; transcript_name "DAZAP1-205"; exon_number "9"; exon_id "ENSE00003525211.1"; talon_gene "49302"; talon_transcript "175274"; talon_exon "811116"; ccdsid "CCDS12066.1"; exon_status "KNOWN"; level "2"; protein_id "ENSP00000337132.5"; source "HAVANA"; tag "CCDS";
chr19	HAVANA	exon	1430222	1430362	.	+	.	gene_id "ENSG00000071626.16"; transcript_id "ENST00000587079.5"; gene_type "protein_coding"; gene_status "KNOWN"; gene_name "DAZAP1"; transcript_type "protein_coding"; transcript_status "KNOWN"; transcript_name "DAZAP1-205"; exon_number "10"; exon_id "ENSE00003613346.1"; talon_gene "49302"; talon_transcript "175274"; talon_exon "811118"; ccdsid "CCDS12066.1"; exon_status "KNOWN"; level "2"; protein_id "ENSP00000337132.5"; source "HAVANA"; tag "CCDS";
chr19	HAVANA	exon	1432514	1432690	.	+	.	gene_id "ENSG00000071626.16"; transcript_id "ENST00000587079.5"; gene_type "protein_coding"; gene_status "KNOWN"; gene_name "DAZAP1"; transcript_type "protein_coding"; transcript_status "KNOWN"; transcript_name "DAZAP1-205"; exon_number "11"; exon_id "ENSE00003786504.1"; talon_gene "49302"; talon_transcript "175274"; talon_exon "811120"; ccdsid "CCDS12066.1"; exon_status "KNOWN"; level "2"; protein_id "ENSP00000337132.5"; source "HAVANA"; tag "CCDS";
chr19	HAVANA	exon	1434737	1435683	.	+	.	gene_id "ENSG00000071626.16"; transcript_id "ENST00000587079.5"; gene_type "protein_coding"; gene_status "KNOWN"; gene_name "DAZAP1"; transcript_type "protein_coding"; transcript_status "KNOWN"; transcript_name "DAZAP1-205"; exon_number "12"; exon_id "ENSE00002837373.2"; talon_gene "49302"; talon_transcript "175274"; talon_exon "811136"; exon_status "KNOWN"; level "2"; protein_id "ENSP00000465433.2"; source "HAVANA"; tag "appris_alternative_1";
chr19	TALON	transcript	1425878	1435315	.	+	.	gene_id "ENSG00000071626.16"; transcript_id "ENCODEHT000288363"; gene_name "DAZAP1"; gene_status "KNOWN"; gene_type "protein_coding"; transcript_status "NOVEL"; transcript_name "ENCODEHT000288363"; talon_gene "49302"; talon_transcript "288363"; ISM-suffix_to_IDs "175271,175274,288150,288177,288185,288186,288216,288251,288266,288272,288275,288277,288281,288316,288319,288325,288347"; ISM-suffix_transcript "TRUE"; ISM_to_IDs "175271,175274,288150,288177,288185,288186,288216,288251,288266,288272,288275,288277,288281,288316,288319,288325,288347"; ISM_transcript "TRUE";
chr19	HAVANA	exon	1425878	1425960	.	+	.	gene_id "ENSG00000071626.16"; transcript_id "ENCODEHT000288363"; gene_type "protein_coding"; gene_status "KNOWN"; gene_name "DAZAP1"; transcript_status "NOVEL"; transcript_name "ENCODEHT000288363"; exon_number "1"; exon_id "ENSE00000752956.1"; talon_gene "49302"; talon_transcript "288363"; talon_exon "811112"; ccdsid "CCDS12066.1"; exon_status "KNOWN"; level "2"; protein_id "ENSP00000337132.5"; source "HAVANA"; tag "CCDS";
chr19	HAVANA	exon	1428842	1428995	.	+	.	gene_id "ENSG00000071626.16"; transcript_id "ENCODEHT000288363"; gene_type "protein_coding"; gene_status "KNOWN"; gene_name "DAZAP1"; transcript_status "NOVEL"; transcript_name "ENCODEHT000288363"; exon_number "2"; exon_id "ENSE00003606367.1"; talon_gene "49302"; talon_transcript "288363"; talon_exon "811114"; ccdsid "CCDS12066.1"; exon_status "KNOWN"; level "2"; protein_id "ENSP00000337132.5"; source "HAVANA"; tag "CCDS";
chr19	HAVANA	exon	1429967	1429996	.	+	.	gene_id "ENSG00000071626.16"; transcript_id "ENCODEHT000288363"; gene_type "protein_coding"; gene_status "KNOWN"; gene_name "DAZAP1"; transcript_status "NOVEL"; transcript_name "ENCODEHT000288363"; exon_number "3"; exon_id "ENSE00003525211.1"; talon_gene "49302"; talon_transcript "288363"; talon_exon "811116"; ccdsid "CCDS12066.1"; exon_status "KNOWN"; level "2"; protein_id "ENSP00000337132.5"; source "HAVANA"; tag "CCDS";
chr19	HAVANA	exon	1430222	1430362	.	+	.	gene_id "ENSG00000071626.16"; transcript_id "ENCODEHT000288363"; gene_type "protein_coding"; gene_status "KNOWN"; gene_name "DAZAP1"; transcript_status "NOVEL"; transcript_name "ENCODEHT000288363"; exon_number "4"; exon_id "ENSE00003613346.1"; talon_gene "49302"; talon_transcript "288363"; talon_exon "811118"; ccdsid "CCDS12066.1"; exon_status "KNOWN"; level "2"; protein_id "ENSP00000337132.5"; source "HAVANA"; tag "CCDS";
chr19	HAVANA	exon	1432514	1432690	.	+	.	gene_id "ENSG00000071626.16"; transcript_id "ENCODEHT000288363"; gene_type "protein_coding"; gene_status "KNOWN"; gene_name "DAZAP1"; transcript_status "NOVEL"; transcript_name "ENCODEHT000288363"; exon_number "5"; exon_id "ENSE00003786504.1"; talon_gene "49302"; talon_transcript "288363"; talon_exon "811120"; ccdsid "CCDS12066.1"; exon_status "KNOWN"; level "2"; protein_id "ENSP00000337132.5"; source "HAVANA"; tag "CCDS";
chr19	TALON	exon	1434737	1435315	.	+	.	gene_id "ENSG00000071626.16"; transcript_id "ENCODEHT000288363"; gene_type "protein_coding"; gene_status "KNOWN"; gene_name "DAZAP1"; transcript_status "NOVEL"; transcript_name "ENCODEHT000288363"; exon_number "6"; exon_id "1043696"; talon_gene "49302"; talon_transcript "288363"; talon_exon "1043696"; exon_status "NOVEL";
chr19	HAVANA	transcript	1426349	1435684	.	+	.	gene_id "ENSG00000071626.16"; transcript_id "ENST00000585485.2"; gene_name "DAZAP1"; gene_status "KNOWN"; gene_type "protein_coding"; transcript_type "retained_intron"; transcript_status "KNOWN"; transcript_name "DAZAP1-203"; talon_gene "49302"; talon_transcript "175279"; havana_transcript "OTTHUMT00000449529.1"; level "2"; source "HAVANA"; transcript_support_level "2";
chr19	HAVANA	exon	1426349	1428995	.	+	.	gene_id "ENSG00000071626.16"; transcript_id "ENST00000585485.2"; gene_type "protein_coding"; gene_status "KNOWN"; gene_name "DAZAP1"; transcript_type "retained_intron"; transcript_status "KNOWN"; transcript_name "DAZAP1-203"; exon_number "1"; exon_id "ENSE00002955410.1"; talon_gene "49302"; talon_transcript "175279"; talon_exon "811146"; exon_status "KNOWN"; level "2"; source "HAVANA";
chr19	HAVANA	exon	1429967	1429996	.	+	.	gene_id "ENSG00000071626.16"; transcript_id "ENST00000585485.2"; gene_type "protein_coding"; gene_status "KNOWN"; gene_name "DAZAP1"; transcript_type "retained_intron"; transcript_status "KNOWN"; transcript_name "DAZAP1-203"; exon_number "2"; exon_id "ENSE00003525211.1"; talon_gene "49302"; talon_transcript "175279"; talon_exon "811116"; ccdsid "CCDS12066.1"; exon_status "KNOWN"; level "2"; protein_id "ENSP00000337132.5"; source "HAVANA"; tag "CCDS";
chr19	HAVANA	exon	1430222	1430362	.	+	.	gene_id "ENSG00000071626.16"; transcript_id "ENST00000585485.2"; gene_type "protein_coding"; gene_status "KNOWN"; gene_name "DAZAP1"; transcript_type "retained_intron"; transcript_status "KNOWN"; transcript_name "DAZAP1-203"; exon_number "3"; exon_id "ENSE00003613346.1"; talon_gene "49302"; talon_transcript "175279"; talon_exon "811118"; ccdsid "CCDS12066.1"; exon_status "KNOWN"; level "2"; protein_id "ENSP00000337132.5"; source "HAVANA"; tag "CCDS";
chr19	HAVANA	exon	1432514	1432690	.	+	.	gene_id "ENSG00000071626.16"; transcript_id "ENST00000585485.2"; gene_type "protein_coding"; gene_status "KNOWN"; gene_name "DAZAP1"; transcript_type "retained_intron"; transcript_status "KNOWN"; transcript_name "DAZAP1-203"; exon_number "4"; exon_id "ENSE00003786504.1"; talon_gene "49302"; talon_transcript "175279"; talon_exon "811120"; ccdsid "CCDS12066.1"; exon_status "KNOWN"; level "2"; protein_id "ENSP00000337132.5"; source "HAVANA"; tag "CCDS";
chr19	HAVANA	exon	1434737	1435684	.	+	.	gene_id "ENSG00000071626.16"; transcript_id "ENST00000585485.2"; gene_type "protein_coding"; gene_status "KNOWN"; gene_name "DAZAP1"; transcript_type "retained_intron"; transcript_status "KNOWN"; transcript_name "DAZAP1-203"; exon_number "5"; exon_id "ENSE00002929015.2"; talon_gene "49302"; talon_transcript "175279"; talon_exon "811124"; ccdsid "CCDS12066.1"; exon_status "KNOWN"; level "2"; protein_id "ENSP00000337132.5"; source "HAVANA"; tag "CCDS";
chr19	TALON	transcript	1427018	1435315	.	+	.	gene_id "ENSG00000071626.16"; transcript_id "ENCODEHT000288397"; gene_name "DAZAP1"; gene_status "KNOWN"; gene_type "protein_coding"; transcript_status "NOVEL"; transcript_name "ENCODEHT000288397"; talon_gene "49302"; talon_transcript "288397"; ISM-suffix_to_IDs "175271,175274,175279,288141,288145,288148,288150,288157,288168,288174,288177,288178,288185,288186,288216,288223,288247,288251,288261,288266,288269,288272,288275,288276,288277,288281,288291,288313,288315,288316,288319,288325,288339,288347,288349,288355,288363,288384,288392"; ISM-suffix_transcript "TRUE"; ISM_to_IDs "175271,175274,175279,288141,288145,288148,288150,288157,288168,288174,288177,288178,288185,288186,288216,288223,288247,288251,288261,288266,288269,288272,288275,288276,288277,288281,288291,288313,288315,288316,288319,288325,288339,288347,288349,288355,288363,288384,288392"; ISM_transcript "TRUE";
chr19	TALON	exon	1427018	1430362	.	+	.	gene_id "ENSG00000071626.16"; transcript_id "ENCODEHT000288397"; gene_type "protein_coding"; gene_status "KNOWN"; gene_name "DAZAP1"; transcript_status "NOVEL"; transcript_name "ENCODEHT000288397"; exon_number "1"; exon_id "1043929"; talon_gene "49302"; talon_transcript "288397"; talon_exon "1043929"; exon_status "NOVEL";
chr19	HAVANA	exon	1432514	1432690	.	+	.	gene_id "ENSG00000071626.16"; transcript_id "ENCODEHT000288397"; gene_type "protein_coding"; gene_status "KNOWN"; gene_name "DAZAP1"; transcript_status "NOVEL"; transcript_name "ENCODEHT000288397"; exon_number "2"; exon_id "ENSE00003786504.1"; talon_gene "49302"; talon_transcript "288397"; talon_exon "811120"; ccdsid "CCDS12066.1"; exon_status "KNOWN"; level "2"; protein_id "ENSP00000337132.5"; source "HAVANA"; tag "CCDS";
chr19	TALON	exon	1434737	1435315	.	+	.	gene_id "ENSG00000071626.16"; transcript_id "ENCODEHT000288397"; gene_type "protein_coding"; gene_status "KNOWN"; gene_name "DAZAP1"; transcript_status "NOVEL"; transcript_name "ENCODEHT000288397"; exon_number "3"; exon_id "1043696"; talon_gene "49302"; talon_transcript "288397"; talon_exon "1043696"; exon_status "NOVEL";
chr19	TALON	transcript	1431431	1435141	.	+	.	gene_id "ENSG00000071626.16"; transcript_id "ENCODEHT000288469"; gene_name "DAZAP1"; gene_status "KNOWN"; gene_type "protein_coding"; transcript_status "NOVEL"; transcript_name "ENCODEHT000288469"; talon_gene "49302"; talon_transcript "288469"; ISM-suffix_to_IDs "175271,175274,175279,288141,288145,288148,288150,288157,288168,288174,288177,288178,288185,288186,288194,288216,288223,288247,288251,288261,288266,288269,288272,288275,288276,288277,288281,288291,288313,288315,288316,288319,288325,288339,288347,288349,288355,288363,288384,288392,288397,288423,288433"; ISM-suffix_transcript "TRUE"; ISM_to_IDs "175271,175274,175279,288141,288145,288148,288150,288157,288168,288174,288177,288178,288185,288186,288194,288216,288223,288247,288251,288261,288266,288269,288272,288275,288276,288277,288281,288291,288313,288315,288316,288319,288325,288339,288347,288349,288355,288363,288384,288392,288397,288423,288426,288433"; ISM_transcript "TRUE";
chr19	TALON	exon	1431431	1432690	.	+	.	gene_id "ENSG00000071626.16"; transcript_id "ENCODEHT000288469"; gene_type "protein_coding"; gene_status "KNOWN"; gene_name "DAZAP1"; transcript_status "NOVEL"; transcript_name "ENCODEHT000288469"; exon_number "1"; exon_id "1043992"; talon_gene "49302"; talon_transcript "288469"; talon_exon "1043992"; exon_status "NOVEL";
chr19	TALON	exon	1434737	1435141	.	+	.	gene_id "ENSG00000071626.16"; transcript_id "ENCODEHT000288469"; gene_type "protein_coding"; gene_status "KNOWN"; gene_name "DAZAP1"; transcript_status "NOVEL"; transcript_name "ENCODEHT000288469"; exon_number "2"; exon_id "1043955"; talon_gene "49302"; talon_transcript "288469"; talon_exon "1043955"; exon_status "NOVEL";
chr19	HAVANA	transcript	1432043	1435684	.	+	.	gene_id "ENSG00000071626.16"; transcript_id "ENST00000589874.2"; gene_name "DAZAP1"; gene_status "KNOWN"; gene_type "protein_coding"; transcript_type "retained_intron"; transcript_status "KNOWN"; transcript_name "DAZAP1-208"; talon_gene "49302"; talon_transcript "175280"; havana_transcript "OTTHUMT00000449531.2"; level "2"; source "HAVANA"; transcript_support_level "NA";
chr19	HAVANA	exon	1432043	1435684	.	+	.	gene_id "ENSG00000071626.16"; transcript_id "ENST00000589874.2"; gene_type "protein_coding"; gene_status "KNOWN"; gene_name "DAZAP1"; transcript_type "retained_intron"; transcript_status "KNOWN"; transcript_name "DAZAP1-208"; exon_number "1"; exon_id "ENSE00002914259.2"; talon_gene "49302"; talon_transcript "175280"; talon_exon "811147"; exon_status "KNOWN"; level "2"; source "HAVANA";
chr19	HAVANA	gene	1438358	1440490	.	+	.	gene_id "ENSG00000115268.9"; gene_name "RPS15"; gene_status "KNOWN"; gene_type "protein_coding"; talon_gene "49303"; havana_gene "OTTHUMG00000140099.11"; level "1"; tag "overlapping_locus";
chr19	HAVANA	transcript	1438358	1440494	.	+	.	gene_id "ENSG00000115268.9"; transcript_id "ENST00000233609.8"; gene_name "RPS15"; gene_status "KNOWN"; gene_type "protein_coding"; transcript_type "protein_coding"; transcript_status "KNOWN"; transcript_name "RPS15-201"; talon_gene "49303"; talon_transcript "175281"; havana_transcript "OTTHUMT00000449608.3"; level "2"; protein_id "ENSP00000473953.1"; source "HAVANA"; tag "basic"; transcript_support_level "2";
chr19	HAVANA	exon	1438358	1438428	.	+	.	gene_id "ENSG00000115268.9"; transcript_id "ENST00000233609.8"; gene_type "protein_coding"; gene_status "KNOWN"; gene_name "RPS15"; transcript_type "protein_coding"; transcript_status "KNOWN"; transcript_name "RPS15-201"; exon_number "1"; exon_id "ENSE00001262628.5"; talon_gene "49303"; talon_transcript "175281"; talon_exon "811148"; exon_status "KNOWN"; level "2"; protein_id "ENSP00000473953.1"; source "HAVANA"; tag "basic";
chr19	HAVANA	exon	1438811	1438892	.	+	.	gene_id "ENSG00000115268.9"; transcript_id "ENST00000233609.8"; gene_type "protein_coding"; gene_status "KNOWN"; gene_name "RPS15"; transcript_type "protein_coding"; transcript_status "KNOWN"; transcript_name "RPS15-201"; exon_number "2"; exon_id "ENSE00002854275.1"; talon_gene "49303"; talon_transcript "175281"; talon_exon "811150"; exon_status "KNOWN"; level "2"; protein_id "ENSP00000473953.1"; source "HAVANA"; tag "basic";
chr19	HAVANA	exon	1440019	1440253	.	+	.	gene_id "ENSG00000115268.9"; transcript_id "ENST00000233609.8"; gene_type "protein_coding"; gene_status "KNOWN"; gene_name "RPS15"; transcript_type "protein_coding"; transcript_status "KNOWN"; transcript_name "RPS15-201"; exon_number "3"; exon_id "ENSE00003597947.1"; talon_gene "49303"; talon_transcript "175281"; talon_exon "811152"; ccdsid "CCDS12067.1"; exon_status "KNOWN"; level "2"; protein_id "ENSP00000473953.1"; source "HAVANA"; tag "basic";
chr19	HAVANA	exon	1440349	1440494	.	+	.	gene_id "ENSG00000115268.9"; transcript_id "ENST00000233609.8"; gene_type "protein_coding"; gene_status "KNOWN"; gene_name "RPS15"; transcript_type "protein_coding"; transcript_status "KNOWN"; transcript_name "RPS15-201"; exon_number "4"; exon_id "ENSE00003606980.1"; talon_gene "49303"; talon_transcript "175281"; talon_exon "811154"; ccdsid "CCDS12067.1"; exon_status "KNOWN"; level "2"; protein_id "ENSP00000473953.1"; source "HAVANA"; tag "basic";
chr19	TALON	transcript	1438385	1440494	.	+	.	gene_id "ENSG00000115268.9"; transcript_id "ENCODEHT000288745"; gene_name "RPS15"; gene_status "KNOWN"; gene_type "protein_coding"; transcript_status "NOVEL"; transcript_name "ENCODEHT000288745"; talon_gene "49303"; talon_transcript "288745"; NNC_transcript "TRUE";
chr19	HAVANA	exon	1438385	1438428	.	+	.	gene_id "ENSG00000115268.9"; transcript_id "ENCODEHT000288745"; gene_type "protein_coding"; gene_status "KNOWN"; gene_name "RPS15"; transcript_status "NOVEL"; transcript_name "ENCODEHT000288745"; exon_number "1"; exon_id "ENSE00003720026.1"; talon_gene "49303"; talon_transcript "288745"; talon_exon "811155"; exon_status "KNOWN"; level "2"; protein_id "ENSP00000467676.2"; source "HAVANA"; tag "basic";
chr19	HAVANA	exon	1438807	1438892	.	+	.	gene_id "ENSG00000115268.9"; transcript_id "ENCODEHT000288745"; gene_type "protein_coding"; gene_status "KNOWN"; gene_name "RPS15"; transcript_status "NOVEL"; transcript_name "ENCODEHT000288745"; exon_number "2"; exon_id "ENSE00003715661.1"; talon_gene "49303"; talon_transcript "288745"; talon_exon "811157"; ccdsid "CCDS12067.1"; exon_status "KNOWN"; level "2"; protein_id "ENSP00000467676.2"; source "HAVANA"; tag "basic";
chr19	TALON	exon	1440019	1440255	.	+	.	gene_id "ENSG00000115268.9"; transcript_id "ENCODEHT000288745"; gene_type "protein_coding"; gene_status "KNOWN"; gene_name "RPS15"; transcript_status "NOVEL"; transcript_name "ENCODEHT000288745"; exon_number "3"; exon_id "1044249"; talon_gene "49303"; talon_transcript "288745"; talon_exon "1044249"; exon_status "NOVEL";
chr19	HAVANA	exon	1440349	1440494	.	+	.	gene_id "ENSG00000115268.9"; transcript_id "ENCODEHT000288745"; gene_type "protein_coding"; gene_status "KNOWN"; gene_name "RPS15"; transcript_status "NOVEL"; transcript_name "ENCODEHT000288745"; exon_number "4"; exon_id "ENSE00003606980.1"; talon_gene "49303"; talon_transcript "288745"; talon_exon "811154"; ccdsid "CCDS12067.1"; exon_status "KNOWN"; level "2"; protein_id "ENSP00000473953.1"; source "HAVANA"; tag "basic";
chr19	HAVANA	transcript	1438386	1440494	.	+	.	gene_id "ENSG00000115268.9"; transcript_id "ENST00000592588.6"; gene_name "RPS15"; gene_status "KNOWN"; gene_type "protein_coding"; transcript_type "protein_coding"; transcript_status "KNOWN"; transcript_name "RPS15-209"; talon_gene "49303"; talon_transcript "175283"; ccdsid "CCDS12067.1"; havana_transcript "OTTHUMT00000449609.6"; level "2"; protein_id "ENSP00000467466.3"; source "HAVANA"; tag "CCDS"; transcript_support_level "1";
chr19	HAVANA	exon	1438386	1438428	.	+	.	gene_id "ENSG00000115268.9"; transcript_id "ENST00000592588.6"; gene_type "protein_coding"; gene_status "KNOWN"; gene_name "RPS15"; transcript_type "protein_coding"; transcript_status "KNOWN"; transcript_name "RPS15-209"; exon_number "1"; exon_id "ENSE00002763800.2"; talon_gene "49303"; talon_transcript "175283"; talon_exon "811160"; ccdsid "CCDS12067.1"; exon_status "KNOWN"; level "2"; protein_id "ENSP00000467466.3"; source "HAVANA"; tag "CCDS";
chr19	HAVANA	exon	1438807	1438892	.	+	.	gene_id "ENSG00000115268.9"; transcript_id "ENST00000592588.6"; gene_type "protein_coding"; gene_status "KNOWN"; gene_name "RPS15"; transcript_type "protein_coding"; transcript_status "KNOWN"; transcript_name "RPS15-209"; exon_number "2"; exon_id "ENSE00003715661.1"; talon_gene "49303"; talon_transcript "175283"; talon_exon "811157"; ccdsid "CCDS12067.1"; exon_status "KNOWN"; level "2"; protein_id "ENSP00000467676.2"; source "HAVANA"; tag "basic";
chr19	HAVANA	exon	1440019	1440253	.	+	.	gene_id "ENSG00000115268.9"; transcript_id "ENST00000592588.6"; gene_type "protein_coding"; gene_status "KNOWN"; gene_name "RPS15"; transcript_type "protein_coding"; transcript_status "KNOWN"; transcript_name "RPS15-209"; exon_number "3"; exon_id "ENSE00003597947.1"; talon_gene "49303"; talon_transcript "175283"; talon_exon "811152"; ccdsid "CCDS12067.1"; exon_status "KNOWN"; level "2"; protein_id "ENSP00000473953.1"; source "HAVANA"; tag "basic";
chr19	HAVANA	exon	1440349	1440494	.	+	.	gene_id "ENSG00000115268.9"; transcript_id "ENST00000592588.6"; gene_type "protein_coding"; gene_status "KNOWN"; gene_name "RPS15"; transcript_type "protein_coding"; transcript_status "KNOWN"; transcript_name "RPS15-209"; exon_number "4"; exon_id "ENSE00003606980.1"; talon_gene "49303"; talon_transcript "175283"; talon_exon "811154"; ccdsid "CCDS12067.1"; exon_status "KNOWN"; level "2"; protein_id "ENSP00000473953.1"; source "HAVANA"; tag "basic";
chr19	HAVANA	transcript	1438401	1440494	.	+	.	gene_id "ENSG00000115268.9"; transcript_id "ENST00000592623.5"; gene_name "RPS15"; gene_status "KNOWN"; gene_type "protein_coding"; transcript_type "protein_coding"; transcript_status "KNOWN"; transcript_name "RPS15-210"; talon_gene "49303"; talon_transcript "175285"; havana_transcript "OTTHUMT00000449611.4"; level "2"; protein_id "ENSP00000474433.2"; source "HAVANA"; tag "basic"; transcript_support_level "1";
chr19	HAVANA	exon	1438401	1438892	.	+	.	gene_id "ENSG00000115268.9"; transcript_id "ENST00000592623.5"; gene_type "protein_coding"; gene_status "KNOWN"; gene_name "RPS15"; transcript_type "protein_coding"; transcript_status "KNOWN"; transcript_name "RPS15-210"; exon_number "1"; exon_id "ENSE00002887716.1"; talon_gene "49303"; talon_transcript "175285"; talon_exon "811165"; exon_status "KNOWN"; level "2"; protein_id "ENSP00000474433.2"; source "HAVANA"; tag "basic";
chr19	HAVANA	exon	1440019	1440253	.	+	.	gene_id "ENSG00000115268.9"; transcript_id "ENST00000592623.5"; gene_type "protein_coding"; gene_status "KNOWN"; gene_name "RPS15"; transcript_type "protein_coding"; transcript_status "KNOWN"; transcript_name "RPS15-210"; exon_number "2"; exon_id "ENSE00003597947.1"; talon_gene "49303"; talon_transcript "175285"; talon_exon "811152"; ccdsid "CCDS12067.1"; exon_status "KNOWN"; level "2"; protein_id "ENSP00000473953.1"; source "HAVANA"; tag "basic";
chr19	HAVANA	exon	1440349	1440494	.	+	.	gene_id "ENSG00000115268.9"; transcript_id "ENST00000592623.5"; gene_type "protein_coding"; gene_status "KNOWN"; gene_name "RPS15"; transcript_type "protein_coding"; transcript_status "KNOWN"; transcript_name "RPS15-210"; exon_number "3"; exon_id "ENSE00003606980.1"; talon_gene "49303"; talon_transcript "175285"; talon_exon "811154"; ccdsid "CCDS12067.1"; exon_status "KNOWN"; level "2"; protein_id "ENSP00000473953.1"; source "HAVANA"; tag "basic";
chr19	HAVANA	transcript	1438405	1440488	.	+	.	gene_id "ENSG00000115268.9"; transcript_id "ENST00000589656.6"; gene_name "RPS15"; gene_status "KNOWN"; gene_type "protein_coding"; transcript_type "protein_coding"; transcript_status "KNOWN"; transcript_name "RPS15-206"; talon_gene "49303"; talon_transcript "175287"; havana_transcript "OTTHUMT00000449615.4"; level "2"; protein_id "ENSP00000467855.2"; source "HAVANA"; tag "appris_alternative_1"; transcript_support_level "5";
chr19	HAVANA	exon	1438405	1438428	.	+	.	gene_id "ENSG00000115268.9"; transcript_id "ENST00000589656.6"; gene_type "protein_coding"; gene_status "KNOWN"; gene_name "RPS15"; transcript_type "protein_coding"; transcript_status "KNOWN"; transcript_name "RPS15-206"; exon_number "1"; exon_id "ENSE00003520554.1"; talon_gene "49303"; talon_transcript "175287"; talon_exon "811166"; exon_status "KNOWN"; level "2"; protein_id "ENSP00000475096.1"; source "HAVANA"; tag "cds_end_NF";
chr19	HAVANA	exon	1438807	1438892	.	+	.	gene_id "ENSG00000115268.9"; transcript_id "ENST00000589656.6"; gene_type "protein_coding"; gene_status "KNOWN"; gene_name "RPS15"; transcript_type "protein_coding"; transcript_status "KNOWN"; transcript_name "RPS15-206"; exon_number "2"; exon_id "ENSE00003715661.1"; talon_gene "49303"; talon_transcript "175287"; talon_exon "811157"; ccdsid "CCDS12067.1"; exon_status "KNOWN"; level "2"; protein_id "ENSP00000467676.2"; source "HAVANA"; tag "basic";
chr19	HAVANA	exon	1440019	1440241	.	+	.	gene_id "ENSG00000115268.9"; transcript_id "ENST00000589656.6"; gene_type "protein_coding"; gene_status "KNOWN"; gene_name "RPS15"; transcript_type "protein_coding"; transcript_status "KNOWN"; transcript_name "RPS15-206"; exon_number "3"; exon_id "ENSE00002859889.1"; talon_gene "49303"; talon_transcript "175287"; talon_exon "811171"; exon_status "KNOWN"; level "2"; protein_id "ENSP00000467855.2"; source "HAVANA"; tag "appris_alternative_1";
chr19	HAVANA	exon	1440349	1440488	.	+	.	gene_id "ENSG00000115268.9"; transcript_id "ENST00000589656.6"; gene_type "protein_coding"; gene_status "KNOWN"; gene_name "RPS15"; transcript_type "protein_coding"; transcript_status "KNOWN"; transcript_name "RPS15-206"; exon_number "4"; exon_id "ENSE00002812189.2"; talon_gene "49303"; talon_transcript "175287"; talon_exon "811173"; exon_status "KNOWN"; level "2"; protein_id "ENSP00000467855.2"; source "HAVANA"; tag "appris_alternative_1";
chr19	HAVANA	transcript	1438406	1440494	.	+	.	gene_id "ENSG00000115268.9"; transcript_id "ENST00000591804.6"; gene_name "RPS15"; gene_status "KNOWN"; gene_type "protein_coding"; transcript_type "protein_coding"; transcript_status "KNOWN"; transcript_name "RPS15-208"; talon_gene "49303"; talon_transcript "175288"; havana_transcript "OTTHUMT00000473832.1"; level "2"; protein_id "ENSP00000474543.1"; source "HAVANA"; tag "basic"; transcript_support_level "5";
chr19	HAVANA	exon	1438406	1438428	.	+	.	gene_id "ENSG00000115268.9"; transcript_id "ENST00000591804.6"; gene_type "protein_coding"; gene_status "KNOWN"; gene_name "RPS15"; transcript_type "protein_coding"; transcript_status "KNOWN"; transcript_name "RPS15-208"; exon_number "1"; exon_id "ENSE00003738613.1"; talon_gene "49303"; talon_transcript "175288"; talon_exon "811174"; exon_status "KNOWN"; level "2"; protein_id "ENSP00000474543.1"; source "HAVANA"; tag "basic";
chr19	HAVANA	exon	1438807	1438892	.	+	.	gene_id "ENSG00000115268.9"; transcript_id "ENST00000591804.6"; gene_type "protein_coding"; gene_status "KNOWN"; gene_name "RPS15"; transcript_type "protein_coding"; transcript_status "KNOWN"; transcript_name "RPS15-208"; exon_number "2"; exon_id "ENSE00003715661.1"; talon_gene "49303"; talon_transcript "175288"; talon_exon "811157"; ccdsid "CCDS12067.1"; exon_status "KNOWN"; level "2"; protein_id "ENSP00000467676.2"; source "HAVANA"; tag "basic";
chr19	HAVANA	exon	1439606	1439826	.	+	.	gene_id "ENSG00000115268.9"; transcript_id "ENST00000591804.6"; gene_type "protein_coding"; gene_status "KNOWN"; gene_name "RPS15"; transcript_type "protein_coding"; transcript_status "KNOWN"; transcript_name "RPS15-208"; exon_number "3"; exon_id "ENSE00002901724.2"; talon_gene "49303"; talon_transcript "175288"; talon_exon "811176"; exon_status "KNOWN"; level "2"; protein_id "ENSP00000474543.1"; source "HAVANA"; tag "basic";
chr19	HAVANA	exon	1440019	1440253	.	+	.	gene_id "ENSG00000115268.9"; transcript_id "ENST00000591804.6"; gene_type "protein_coding"; gene_status "KNOWN"; gene_name "RPS15"; transcript_type "protein_coding"; transcript_status "KNOWN"; transcript_name "RPS15-208"; exon_number "4"; exon_id "ENSE00003597947.1"; talon_gene "49303"; talon_transcript "175288"; talon_exon "811152"; ccdsid "CCDS12067.1"; exon_status "KNOWN"; level "2"; protein_id "ENSP00000473953.1"; source "HAVANA"; tag "basic";
chr19	HAVANA	exon	1440349	1440494	.	+	.	gene_id "ENSG00000115268.9"; transcript_id "ENST00000591804.6"; gene_type "protein_coding"; gene_status "KNOWN"; gene_name "RPS15"; transcript_type "protein_coding"; transcript_status "KNOWN"; transcript_name "RPS15-208"; exon_number "5"; exon_id "ENSE00003606980.1"; talon_gene "49303"; talon_transcript "175288"; talon_exon "811154"; ccdsid "CCDS12067.1"; exon_status "KNOWN"; level "2"; protein_id "ENSP00000473953.1"; source "HAVANA"; tag "basic";
chr19	HAVANA	transcript	1438419	1440494	.	+	.	gene_id "ENSG00000115268.9"; transcript_id "ENST00000593052.5"; gene_name "RPS15"; gene_status "KNOWN"; gene_type "protein_coding"; transcript_type "protein_coding"; transcript_status "KNOWN"; transcript_name "RPS15-212"; talon_gene "49303"; talon_transcript "175289"; ccdsid "CCDS77210.1"; havana_transcript "OTTHUMT00000449613.2"; level "1"; protein_id "ENSP00000466010.1"; source "HAVANA"; tag "CCDS"; transcript_support_level "2";
chr19	HAVANA	exon	1438419	1438580	.	+	.	gene_id "ENSG00000115268.9"; transcript_id "ENST00000593052.5"; gene_type "protein_coding"; gene_status "KNOWN"; gene_name "RPS15"; transcript_type "protein_coding"; transcript_status "KNOWN"; transcript_name "RPS15-212"; exon_number "1"; exon_id "ENSE00002849012.1"; talon_gene "49303"; talon_transcript "175289"; talon_exon "811177"; ccdsid "CCDS77210.1"; exon_status "KNOWN"; level "1"; protein_id "ENSP00000466010.1"; source "HAVANA"; tag "CCDS";
chr19	HAVANA	exon	1438807	1438892	.	+	.	gene_id "ENSG00000115268.9"; transcript_id "ENST00000593052.5"; gene_type "protein_coding"; gene_status "KNOWN"; gene_name "RPS15"; transcript_type "protein_coding"; transcript_status "KNOWN"; transcript_name "RPS15-212"; exon_number "2"; exon_id "ENSE00003715661.1"; talon_gene "49303"; talon_transcript "175289"; talon_exon "811157"; ccdsid "CCDS12067.1"; exon_status "KNOWN"; level "2"; protein_id "ENSP00000467676.2"; source "HAVANA"; tag "basic";
chr19	HAVANA	exon	1440019	1440253	.	+	.	gene_id "ENSG00000115268.9"; transcript_id "ENST00000593052.5"; gene_type "protein_coding"; gene_status "KNOWN"; gene_name "RPS15"; transcript_type "protein_coding"; transcript_status "KNOWN"; transcript_name "RPS15-212"; exon_number "3"; exon_id "ENSE00003597947.1"; talon_gene "49303"; talon_transcript "175289"; talon_exon "811152"; ccdsid "CCDS12067.1"; exon_status "KNOWN"; level "2"; protein_id "ENSP00000473953.1"; source "HAVANA"; tag "basic";
chr19	HAVANA	exon	1440349	1440494	.	+	.	gene_id "ENSG00000115268.9"; transcript_id "ENST00000593052.5"; gene_type "protein_coding"; gene_status "KNOWN"; gene_name "RPS15"; transcript_type "protein_coding"; transcript_status "KNOWN"; transcript_name "RPS15-212"; exon_number "4"; exon_id "ENSE00003606980.1"; talon_gene "49303"; talon_transcript "175289"; talon_exon "811154"; ccdsid "CCDS12067.1"; exon_status "KNOWN"; level "2"; protein_id "ENSP00000473953.1"; source "HAVANA"; tag "basic";
chr19	TALON	transcript	1438419	1440488	.	+	.	gene_id "ENSG00000115268.9"; transcript_id "ENCODEHT000293675"; gene_name "RPS15"; gene_status "KNOWN"; gene_type "protein_coding"; transcript_status "NOVEL"; transcript_name "ENCODEHT000293675"; talon_gene "49303"; talon_transcript "293675"; ISM-suffix_to_IDs "175281,175282,175283,175284,175285,175288,175289,175290,175293,288775,288823,288857,289195,289876,292172,292308,292636,293225,293441,293666"; ISM-suffix_transcript "TRUE"; ISM_to_IDs "175281,175282,175283,175284,175285,175288,175289,175290,175293,288775,288823,288857,289195,289876,292172,292308,292636,293225,293441,293666"; ISM_transcript "TRUE";
chr19	TALON	exon	1438419	1440253	.	+	.	gene_id "ENSG00000115268.9"; transcript_id "ENCODEHT000293675"; gene_type "protein_coding"; gene_status "KNOWN"; gene_name "RPS15"; transcript_status "NOVEL"; transcript_name "ENCODEHT000293675"; exon_number "1"; exon_id "1049669"; talon_gene "49303"; talon_transcript "293675"; talon_exon "1049669"; exon_status "NOVEL";
chr19	HAVANA	exon	1440349	1440488	.	+	.	gene_id "ENSG00000115268.9"; transcript_id "ENCODEHT000293675"; gene_type "protein_coding"; gene_status "KNOWN"; gene_name "RPS15"; transcript_status "NOVEL"; transcript_name "ENCODEHT000293675"; exon_number "2"; exon_id "ENSE00002812189.2"; talon_gene "49303"; talon_transcript "293675"; talon_exon "811173"; exon_status "KNOWN"; level "2"; protein_id "ENSP00000467855.2"; source "HAVANA"; tag "appris_alternative_1";
chr19	HAVANA	transcript	1438421	1440494	.	+	.	gene_id "ENSG00000115268.9"; transcript_id "ENST00000586096.3"; gene_name "RPS15"; gene_status "KNOWN"; gene_type "protein_coding"; transcript_type "protein_coding"; transcript_status "KNOWN"; transcript_name "RPS15-203"; talon_gene "49303"; talon_transcript "175291"; havana_transcript "OTTHUMT00000449619.4"; level "2"; protein_id "ENSP00000465055.2"; source "HAVANA"; tag "basic"; transcript_support_level "2";
chr19	HAVANA	exon	1438421	1438428	.	+	.	gene_id "ENSG00000115268.9"; transcript_id "ENST00000586096.3"; gene_type "protein_coding"; gene_status "KNOWN"; gene_name "RPS15"; transcript_type "protein_coding"; transcript_status "KNOWN"; transcript_name "RPS15-203"; exon_number "1"; exon_id "ENSE00003499221.2"; talon_gene "49303"; talon_transcript "175291"; talon_exon "811181"; exon_status "KNOWN"; level "2"; protein_id "ENSP00000465055.2"; source "HAVANA"; tag "basic";
chr19	HAVANA	exon	1438807	1438892	.	+	.	gene_id "ENSG00000115268.9"; transcript_id "ENST00000586096.3"; gene_type "protein_coding"; gene_status "KNOWN"; gene_name "RPS15"; transcript_type "protein_coding"; transcript_status "KNOWN"; transcript_name "RPS15-203"; exon_number "2"; exon_id "ENSE00003715661.1"; talon_gene "49303"; talon_transcript "175291"; talon_exon "811157"; ccdsid "CCDS12067.1"; exon_status "KNOWN"; level "2"; protein_id "ENSP00000467676.2"; source "HAVANA"; tag "basic";
chr19	HAVANA	exon	1440019	1440494	.	+	.	gene_id "ENSG00000115268.9"; transcript_id "ENST00000586096.3"; gene_type "protein_coding"; gene_status "KNOWN"; gene_name "RPS15"; transcript_type "protein_coding"; transcript_status "KNOWN"; transcript_name "RPS15-203"; exon_number "3"; exon_id "ENSE00002772607.1"; talon_gene "49303"; talon_transcript "175291"; talon_exon "811182"; exon_status "KNOWN"; level "2"; protein_id "ENSP00000465055.2"; source "HAVANA"; tag "basic";
chr19	HAVANA	transcript	1438422	1440494	.	+	.	gene_id "ENSG00000115268.9"; transcript_id "ENST00000585665.2"; gene_name "RPS15"; gene_status "KNOWN"; gene_type "protein_coding"; transcript_type "protein_coding"; transcript_status "KNOWN"; transcript_name "RPS15-202"; talon_gene "49303"; talon_transcript "175293"; havana_transcript "OTTHUMT00000449617.5"; level "2"; protein_id "ENSP00000466366.2"; source "HAVANA"; tag "basic"; transcript_support_level "3";
chr19	HAVANA	exon	1438422	1438428	.	+	.	gene_id "ENSG00000115268.9"; transcript_id "ENST00000585665.2"; gene_type "protein_coding"; gene_status "KNOWN"; gene_name "RPS15"; transcript_type "protein_coding"; transcript_status "KNOWN"; transcript_name "RPS15-202"; exon_number "1"; exon_id "ENSE00003718108.1"; talon_gene "49303"; talon_transcript "175293"; talon_exon "811183"; exon_status "KNOWN"; level "2"; protein_id "ENSP00000483399.1"; source "HAVANA"; tag "cds_end_NF";
chr19	HAVANA	exon	1438807	1438892	.	+	.	gene_id "ENSG00000115268.9"; transcript_id "ENST00000585665.2"; gene_type "protein_coding"; gene_status "KNOWN"; gene_name "RPS15"; transcript_type "protein_coding"; transcript_status "KNOWN"; transcript_name "RPS15-202"; exon_number "2"; exon_id "ENSE00003715661.1"; talon_gene "49303"; talon_transcript "175293"; talon_exon "811157"; ccdsid "CCDS12067.1"; exon_status "KNOWN"; level "2"; protein_id "ENSP00000467676.2"; source "HAVANA"; tag "basic";
chr19	HAVANA	exon	1440026	1440253	.	+	.	gene_id "ENSG00000115268.9"; transcript_id "ENST00000585665.2"; gene_type "protein_coding"; gene_status "KNOWN"; gene_name "RPS15"; transcript_type "protein_coding"; transcript_status "KNOWN"; transcript_name "RPS15-202"; exon_number "3"; exon_id "ENSE00002786838.1"; talon_gene "49303"; talon_transcript "175293"; talon_exon "811187"; exon_status "KNOWN"; level "2"; protein_id "ENSP00000466366.2"; source "HAVANA"; tag "basic";
chr19	HAVANA	exon	1440349	1440494	.	+	.	gene_id "ENSG00000115268.9"; transcript_id "ENST00000585665.2"; gene_type "protein_coding"; gene_status "KNOWN"; gene_name "RPS15"; transcript_type "protein_coding"; transcript_status "KNOWN"; transcript_name "RPS15-202"; exon_number "4"; exon_id "ENSE00003606980.1"; talon_gene "49303"; talon_transcript "175293"; talon_exon "811154"; ccdsid "CCDS12067.1"; exon_status "KNOWN"; level "2"; protein_id "ENSP00000473953.1"; source "HAVANA"; tag "basic";
chr19	TALON	transcript	1438422	1440494	.	+	.	gene_id "ENSG00000115268.9"; transcript_id "ENCODEHT000293869"; gene_name "RPS15"; gene_status "KNOWN"; gene_type "protein_coding"; transcript_status "NOVEL"; transcript_name "ENCODEHT000293869"; talon_gene "49303"; talon_transcript "293869"; ISM-suffix_to_IDs "288745,293537"; ISM-suffix_transcript "TRUE"; ISM_to_IDs "288745,293537"; ISM_transcript "TRUE";
chr19	TALON	exon	1438422	1438892	.	+	.	gene_id "ENSG00000115268.9"; transcript_id "ENCODEHT000293869"; gene_type "protein_coding"; gene_status "KNOWN"; gene_name "RPS15"; transcript_status "NOVEL"; transcript_name "ENCODEHT000293869"; exon_number "1"; exon_id "1049826"; talon_gene "49303"; talon_transcript "293869"; talon_exon "1049826"; exon_status "NOVEL";
chr19	TALON	exon	1440019	1440255	.	+	.	gene_id "ENSG00000115268.9"; transcript_id "ENCODEHT000293869"; gene_type "protein_coding"; gene_status "KNOWN"; gene_name "RPS15"; transcript_status "NOVEL"; transcript_name "ENCODEHT000293869"; exon_number "2"; exon_id "1044249"; talon_gene "49303"; talon_transcript "293869"; talon_exon "1044249"; exon_status "NOVEL";
chr19	HAVANA	exon	1440349	1440494	.	+	.	gene_id "ENSG00000115268.9"; transcript_id "ENCODEHT000293869"; gene_type "protein_coding"; gene_status "KNOWN"; gene_name "RPS15"; transcript_status "NOVEL"; transcript_name "ENCODEHT000293869"; exon_number "3"; exon_id "ENSE00003606980.1"; talon_gene "49303"; talon_transcript "293869"; talon_exon "811154"; ccdsid "CCDS12067.1"; exon_status "KNOWN"; level "2"; protein_id "ENSP00000473953.1"; source "HAVANA"; tag "basic";
chr19	TALON	transcript	1438422	1440488	.	+	.	gene_id "ENSG00000115268.9"; transcript_id "ENCODEHT000294027"; gene_name "RPS15"; gene_status "KNOWN"; gene_type "protein_coding"; transcript_status "NOVEL"; transcript_name "ENCODEHT000294027"; talon_gene "49303"; talon_transcript "294027"; ISM-suffix_to_IDs "175293"; ISM-suffix_transcript "TRUE"; ISM_to_IDs "175293"; ISM_transcript "TRUE";
chr19	TALON	exon	1438422	1438892	.	+	.	gene_id "ENSG00000115268.9"; transcript_id "ENCODEHT000294027"; gene_type "protein_coding"; gene_status "KNOWN"; gene_name "RPS15"; transcript_status "NOVEL"; transcript_name "ENCODEHT000294027"; exon_number "1"; exon_id "1049826"; talon_gene "49303"; talon_transcript "294027"; talon_exon "1049826"; exon_status "NOVEL";
chr19	HAVANA	exon	1440026	1440253	.	+	.	gene_id "ENSG00000115268.9"; transcript_id "ENCODEHT000294027"; gene_type "protein_coding"; gene_status "KNOWN"; gene_name "RPS15"; transcript_status "NOVEL"; transcript_name "ENCODEHT000294027"; exon_number "2"; exon_id "ENSE00002786838.1"; talon_gene "49303"; talon_transcript "294027"; talon_exon "811187"; exon_status "KNOWN"; level "2"; protein_id "ENSP00000466366.2"; source "HAVANA"; tag "basic";
chr19	HAVANA	exon	1440349	1440488	.	+	.	gene_id "ENSG00000115268.9"; transcript_id "ENCODEHT000294027"; gene_type "protein_coding"; gene_status "KNOWN"; gene_name "RPS15"; transcript_status "NOVEL"; transcript_name "ENCODEHT000294027"; exon_number "3"; exon_id "ENSE00002812189.2"; talon_gene "49303"; talon_transcript "294027"; talon_exon "811173"; exon_status "KNOWN"; level "2"; protein_id "ENSP00000467855.2"; source "HAVANA"; tag "appris_alternative_1";
chr19	TALON	transcript	1438422	1440490	.	+	.	gene_id "ENSG00000115268.9"; transcript_id "ENCODEHT000294103"; gene_name "RPS15"; gene_status "KNOWN"; gene_type "protein_coding"; transcript_status "NOVEL"; transcript_name "ENCODEHT000294103"; talon_gene "49303"; talon_transcript "294103"; ISM-suffix_to_IDs "288775"; ISM-suffix_transcript "TRUE"; ISM_to_IDs "288775"; ISM_transcript "TRUE";
chr19	TALON	exon	1438422	1438886	.	+	.	gene_id "ENSG00000115268.9"; transcript_id "ENCODEHT000294103"; gene_type "protein_coding"; gene_status "KNOWN"; gene_name "RPS15"; transcript_status "NOVEL"; transcript_name "ENCODEHT000294103"; exon_number "1"; exon_id "1050167"; talon_gene "49303"; talon_transcript "294103"; talon_exon "1050167"; exon_status "NOVEL";
chr19	HAVANA	exon	1440019	1440253	.	+	.	gene_id "ENSG00000115268.9"; transcript_id "ENCODEHT000294103"; gene_type "protein_coding"; gene_status "KNOWN"; gene_name "RPS15"; transcript_status "NOVEL"; transcript_name "ENCODEHT000294103"; exon_number "2"; exon_id "ENSE00003597947.1"; talon_gene "49303"; talon_transcript "294103"; talon_exon "811152"; ccdsid "CCDS12067.1"; exon_status "KNOWN"; level "2"; protein_id "ENSP00000473953.1"; source "HAVANA"; tag "basic";
chr19	HAVANA	exon	1440349	1440490	.	+	.	gene_id "ENSG00000115268.9"; transcript_id "ENCODEHT000294103"; gene_type "protein_coding"; gene_status "KNOWN"; gene_name "RPS15"; transcript_status "NOVEL"; transcript_name "ENCODEHT000294103"; exon_number "3"; exon_id "ENSE00002758420.1"; talon_gene "49303"; talon_transcript "294103"; talon_exon "811164"; exon_status "KNOWN"; level "2"; protein_id "ENSP00000474970.2"; source "HAVANA"; tag "basic";
chr19	HAVANA	gene	1440839	1441938	.	+	.	gene_id "ENSG00000268798.1"; gene_name "AC027307.3"; gene_status "KNOWN"; gene_type "lincRNA"; talon_gene "49304"; havana_gene "OTTHUMG00000180070.4"; level "2"; tag "overlapping_locus";
chr19	HAVANA	transcript	1440839	1441938	.	+	.	gene_id "ENSG00000268798.1"; transcript_id "ENST00000594262.1"; gene_name "AC027307.3"; gene_status "KNOWN"; gene_type "lincRNA"; transcript_type "lincRNA"; transcript_status "KNOWN"; transcript_name "AC027307.3-201"; talon_gene "49304"; talon_transcript "175294"; havana_transcript "OTTHUMT00000449620.4"; level "2"; source "HAVANA"; tag "basic"; transcript_support_level "NA";
chr19	HAVANA	exon	1440839	1441938	.	+	.	gene_id "ENSG00000268798.1"; transcript_id "ENST00000594262.1"; gene_type "lincRNA"; gene_status "KNOWN"; gene_name "AC027307.3"; transcript_type "lincRNA"; transcript_status "KNOWN"; transcript_name "AC027307.3-201"; exon_number "1"; exon_id "ENSE00003217469.1"; talon_gene "49304"; talon_transcript "175294"; talon_exon "811188"; exon_status "KNOWN"; level "2"; source "HAVANA"; tag "basic";
chr19	HAVANA	gene	1457670	1458580	.	-	.	gene_id "ENSG00000267317.2"; gene_name "AC027307.2"; gene_status "KNOWN"; gene_type "antisense"; talon_gene "49306"; havana_gene "OTTHUMG00000180060.7"; level "2";
chr19	HAVANA	transcript	1457670	1458580	.	-	.	gene_id "ENSG00000267317.2"; transcript_id "ENST00000591252.2"; gene_name "AC027307.2"; gene_status "KNOWN"; gene_type "antisense"; transcript_type "antisense"; transcript_status "KNOWN"; transcript_name "AC027307.2-201"; talon_gene "49306"; talon_transcript "175303"; havana_transcript "OTTHUMT00000450701.6"; level "2"; source "HAVANA"; tag "basic"; transcript_support_level "NA";
chr19	HAVANA	exon	1457670	1458580	.	-	.	gene_id "ENSG00000267317.2"; transcript_id "ENST00000591252.2"; gene_type "antisense"; gene_status "KNOWN"; gene_name "AC027307.2"; transcript_type "antisense"; transcript_status "KNOWN"; transcript_name "AC027307.2-201"; exon_number "1"; exon_id "ENSE00002959661.2"; talon_gene "49306"; talon_transcript "175303"; talon_exon "811236"; exon_status "KNOWN"; level "2"; source "HAVANA"; tag "basic";
chr19	HAVANA	gene	1473201	1478916	.	-	.	gene_id "ENSG00000119559.15"; gene_name "C19orf25"; gene_status "KNOWN"; gene_type "protein_coding"; talon_gene "49307"; havana_gene "OTTHUMG00000180092.6"; level "1";
chr19	HAVANA	transcript	1473201	1479118	.	-	.	gene_id "ENSG00000119559.15"; transcript_id "ENST00000436106.3"; gene_name "C19orf25"; gene_status "KNOWN"; gene_type "protein_coding"; transcript_type "protein_coding"; transcript_status "KNOWN"; transcript_name "C19orf25-202"; talon_gene "49307"; talon_transcript "175305"; ccdsid "CCDS45898.1"; havana_transcript "OTTHUMT00000449699.3"; level "2"; protein_id "ENSP00000397394.1"; source "HAVANA"; tag "CCDS"; transcript_support_level "1";
chr19	HAVANA	exon	1478774	1479118	.	-	.	gene_id "ENSG00000119559.15"; transcript_id "ENST00000436106.3"; gene_type "protein_coding"; gene_status "KNOWN"; gene_name "C19orf25"; transcript_type "protein_coding"; transcript_status "KNOWN"; transcript_name "C19orf25-202"; exon_number "1"; exon_id "ENSE00002907038.1"; talon_gene "49307"; talon_transcript "175305"; talon_exon "811242"; ccdsid "CCDS45898.1"; exon_status "KNOWN"; level "2"; protein_id "ENSP00000397394.1"; source "HAVANA"; tag "CCDS";
chr19	HAVANA	exon	1473201	1475258	.	-	.	gene_id "ENSG00000119559.15"; transcript_id "ENST00000436106.3"; gene_type "protein_coding"; gene_status "KNOWN"; gene_name "C19orf25"; transcript_type "protein_coding"; transcript_status "KNOWN"; transcript_name "C19orf25-202"; exon_number "2"; exon_id "ENSE00001675312.2"; talon_gene "49307"; talon_transcript "175305"; talon_exon "811244"; ccdsid "CCDS45898.1"; exon_status "KNOWN"; level "2"; protein_id "ENSP00000397394.1"; source "HAVANA"; tag "CCDS";
chr19	HAVANA	transcript	1473948	1479556	.	-	.	gene_id "ENSG00000119559.15"; transcript_id "ENST00000585675.5"; gene_name "C19orf25"; gene_status "KNOWN"; gene_type "protein_coding"; transcript_type "protein_coding"; transcript_status "KNOWN"; transcript_name "C19orf25-203"; talon_gene "49307"; talon_transcript "175307"; ccdsid "CCDS45898.1"; havana_transcript "OTTHUMT00000449694.3"; level "2"; protein_id "ENSP00000468688.1"; source "HAVANA"; tag "CCDS"; transcript_support_level "1";
chr19	HAVANA	exon	1479163	1479556	.	-	.	gene_id "ENSG00000119559.15"; transcript_id "ENST00000585675.5"; gene_type "protein_coding"; gene_status "KNOWN"; gene_name "C19orf25"; transcript_type "protein_coding"; transcript_status "KNOWN"; transcript_name "C19orf25-203"; exon_number "1"; exon_id "ENSE00002968599.1"; talon_gene "49307"; talon_transcript "175307"; talon_exon "811249"; ccdsid "CCDS45898.1"; exon_status "KNOWN"; level "2"; protein_id "ENSP00000468688.1"; source "HAVANA"; tag "CCDS";
chr19	HAVANA	exon	1478774	1478905	.	-	.	gene_id "ENSG00000119559.15"; transcript_id "ENST00000585675.5"; gene_type "protein_coding"; gene_status "KNOWN"; gene_name "C19orf25"; transcript_type "protein_coding"; transcript_status "KNOWN"; transcript_name "C19orf25-203"; exon_number "2"; exon_id "ENSE00003522551.1"; talon_gene "49307"; talon_transcript "175307"; talon_exon "811239"; ccdsid "CCDS45898.1"; exon_status "KNOWN"; level "2"; protein_id "ENSP00000468000.1"; source "HAVANA"; tag "basic";
chr19	HAVANA	exon	1473948	1475258	.	-	.	gene_id "ENSG00000119559.15"; transcript_id "ENST00000585675.5"; gene_type "protein_coding"; gene_status "KNOWN"; gene_name "C19orf25"; transcript_type "protein_coding"; transcript_status "KNOWN"; transcript_name "C19orf25-203"; exon_number "3"; exon_id "ENSE00002763911.2"; talon_gene "49307"; talon_transcript "175307"; talon_exon "811250"; ccdsid "CCDS45898.1"; exon_status "KNOWN"; level "2"; protein_id "ENSP00000468688.1"; source "HAVANA"; tag "CCDS";
chr19	HAVANA	transcript	1474168	1479181	.	-	.	gene_id "ENSG00000119559.15"; transcript_id "ENST00000586564.5"; gene_name "C19orf25"; gene_status "KNOWN"; gene_type "protein_coding"; transcript_type "protein_coding"; transcript_status "KNOWN"; transcript_name "C19orf25-204"; talon_gene "49307"; talon_transcript "175309"; ccdsid "CCDS45898.1"; havana_transcript "OTTHUMT00000449744.3"; level "2"; protein_id "ENSP00000466372.1"; source "HAVANA"; tag "CCDS"; transcript_support_level "3";
chr19	HAVANA	exon	1479140	1479181	.	-	.	gene_id "ENSG00000119559.15"; transcript_id "ENST00000586564.5"; gene_type "protein_coding"; gene_status "KNOWN"; gene_name "C19orf25"; transcript_type "protein_coding"; transcript_status "KNOWN"; transcript_name "C19orf25-204"; exon_number "1"; exon_id "ENSE00002860582.1"; talon_gene "49307"; talon_transcript "175309"; talon_exon "811255"; ccdsid "CCDS45898.1"; exon_status "KNOWN"; level "2"; protein_id "ENSP00000466372.1"; source "HAVANA"; tag "CCDS";
chr19	HAVANA	exon	1478774	1478905	.	-	.	gene_id "ENSG00000119559.15"; transcript_id "ENST00000586564.5"; gene_type "protein_coding"; gene_status "KNOWN"; gene_name "C19orf25"; transcript_type "protein_coding"; transcript_status "KNOWN"; transcript_name "C19orf25-204"; exon_number "2"; exon_id "ENSE00003522551.1"; talon_gene "49307"; talon_transcript "175309"; talon_exon "811239"; ccdsid "CCDS45898.1"; exon_status "KNOWN"; level "2"; protein_id "ENSP00000468000.1"; source "HAVANA"; tag "basic";
chr19	HAVANA	exon	1474168	1475258	.	-	.	gene_id "ENSG00000119559.15"; transcript_id "ENST00000586564.5"; gene_type "protein_coding"; gene_status "KNOWN"; gene_name "C19orf25"; transcript_type "protein_coding"; transcript_status "KNOWN"; transcript_name "C19orf25-204"; exon_number "3"; exon_id "ENSE00002889272.2"; talon_gene "49307"; talon_transcript "175309"; talon_exon "811257"; ccdsid "CCDS45898.1"; exon_status "KNOWN"; level "2"; protein_id "ENSP00000466372.1"; source "HAVANA"; tag "CCDS";
chr19	HAVANA	transcript	1474172	1476485	.	-	.	gene_id "ENSG00000119559.15"; transcript_id "ENST00000592486.1"; gene_name "C19orf25"; gene_status "KNOWN"; gene_type "protein_coding"; transcript_type "retained_intron"; transcript_status "KNOWN"; transcript_name "C19orf25-211"; talon_gene "49307"; talon_transcript "175310"; havana_transcript "OTTHUMT00000449697.1"; level "2"; source "HAVANA"; transcript_support_level "NA";
chr19	HAVANA	exon	1474172	1476485	.	-	.	gene_id "ENSG00000119559.15"; transcript_id "ENST00000592486.1"; gene_type "protein_coding"; gene_status "KNOWN"; gene_name "C19orf25"; transcript_type "retained_intron"; transcript_status "KNOWN"; transcript_name "C19orf25-211"; exon_number "1"; exon_id "ENSE00002937756.1"; talon_gene "49307"; talon_transcript "175310"; talon_exon "811258"; exon_status "KNOWN"; level "2"; source "HAVANA";
chr19	HAVANA	transcript	1474174	1479183	.	-	.	gene_id "ENSG00000119559.15"; transcript_id "ENST00000592872.5"; gene_name "C19orf25"; gene_status "KNOWN"; gene_type "protein_coding"; transcript_type "protein_coding"; transcript_status "KNOWN"; transcript_name "C19orf25-213"; talon_gene "49307"; talon_transcript "175311"; ccdsid "CCDS45898.1"; havana_transcript "OTTHUMT00000449743.2"; level "2"; protein_id "ENSP00000467861.1"; source "HAVANA"; tag "CCDS"; transcript_support_level "2";
chr19	HAVANA	exon	1479114	1479183	.	-	.	gene_id "ENSG00000119559.15"; transcript_id "ENST00000592872.5"; gene_type "protein_coding"; gene_status "KNOWN"; gene_name "C19orf25"; transcript_type "protein_coding"; transcript_status "KNOWN"; transcript_name "C19orf25-213"; exon_number "1"; exon_id "ENSE00002831520.1"; talon_gene "49307"; talon_transcript "175311"; talon_exon "811259"; ccdsid "CCDS45898.1"; exon_status "KNOWN"; level "2"; protein_id "ENSP00000467861.1"; source "HAVANA"; tag "CCDS";
chr19	HAVANA	exon	1478774	1478905	.	-	.	gene_id "ENSG00000119559.15"; transcript_id "ENST00000592872.5"; gene_type "protein_coding"; gene_status "KNOWN"; gene_name "C19orf25"; transcript_type "protein_coding"; transcript_status "KNOWN"; transcript_name "C19orf25-213"; exon_number "2"; exon_id "ENSE00003522551.1"; talon_gene "49307"; talon_transcript "175311"; talon_exon "811239"; ccdsid "CCDS45898.1"; exon_status "KNOWN"; level "2"; protein_id "ENSP00000468000.1"; source "HAVANA"; tag "basic";
chr19	HAVANA	exon	1474174	1475258	.	-	.	gene_id "ENSG00000119559.15"; transcript_id "ENST00000592872.5"; gene_type "protein_coding"; gene_status "KNOWN"; gene_name "C19orf25"; transcript_type "protein_coding"; transcript_status "KNOWN"; transcript_name "C19orf25-213"; exon_number "3"; exon_id "ENSE00002796106.2"; talon_gene "49307"; talon_transcript "175311"; talon_exon "811261"; ccdsid "CCDS45898.1"; exon_status "KNOWN"; level "2"; protein_id "ENSP00000467861.1"; source "HAVANA"; tag "CCDS";
chr19	HAVANA	transcript	1474186	1478916	.	-	.	gene_id "ENSG00000119559.15"; transcript_id "ENST00000588849.1"; gene_name "C19orf25"; gene_status "KNOWN"; gene_type "protein_coding"; transcript_type "protein_coding"; transcript_status "KNOWN"; transcript_name "C19orf25-206"; talon_gene "49307"; talon_transcript "175312"; havana_transcript "OTTHUMT00000449698.1"; level "1"; protein_id "ENSP00000466283.1"; source "HAVANA"; tag "exp_conf"; transcript_support_level "5";
chr19	HAVANA	exon	1478774	1478916	.	-	.	gene_id "ENSG00000119559.15"; transcript_id "ENST00000588849.1"; gene_type "protein_coding"; gene_status "KNOWN"; gene_name "C19orf25"; transcript_type "protein_coding"; transcript_status "KNOWN"; transcript_name "C19orf25-206"; exon_number "1"; exon_id "ENSE00002793973.1"; talon_gene "49307"; talon_transcript "175312"; talon_exon "811262"; exon_status "KNOWN"; level "1"; protein_id "ENSP00000466283.1"; source "HAVANA"; tag "exp_conf";
chr19	HAVANA	exon	1474186	1475514	.	-	.	gene_id "ENSG00000119559.15"; transcript_id "ENST00000588849.1"; gene_type "protein_coding"; gene_status "KNOWN"; gene_name "C19orf25"; transcript_type "protein_coding"; transcript_status "KNOWN"; transcript_name "C19orf25-206"; exon_number "2"; exon_id "ENSE00002743181.1"; talon_gene "49307"; talon_transcript "175312"; talon_exon "811264"; exon_status "KNOWN"; level "1"; protein_id "ENSP00000466283.1"; source "HAVANA"; tag "exp_conf";
chr19	HAVANA	gene	1490747	1497927	.	+	.	gene_id "ENSG00000115255.10"; gene_name "REEP6"; gene_status "KNOWN"; gene_type "protein_coding"; talon_gene "49309"; havana_gene "OTTHUMG00000180072.4"; level "2";
chr19	HAVANA	transcript	1490747	1497927	.	+	.	gene_id "ENSG00000115255.10"; transcript_id "ENST00000233596.7"; gene_name "REEP6"; gene_status "KNOWN"; gene_type "protein_coding"; transcript_type "protein_coding"; transcript_status "KNOWN"; transcript_name "REEP6-201"; talon_gene "49309"; talon_transcript "175330"; ccdsid "CCDS12070.1"; havana_transcript "OTTHUMT00000449623.3"; level "2"; protein_id "ENSP00000233596.2"; source "HAVANA"; tag "CCDS"; transcript_support_level "1";
chr19	HAVANA	exon	1490747	1491384	.	+	.	gene_id "ENSG00000115255.10"; transcript_id "ENST00000233596.7"; gene_type "protein_coding"; gene_status "KNOWN"; gene_name "REEP6"; transcript_type "protein_coding"; transcript_status "KNOWN"; transcript_name "REEP6-201"; exon_number "1"; exon_id "ENSE00002903283.2"; talon_gene "49309"; talon_transcript "175330"; talon_exon "811338"; ccdsid "CCDS12070.1"; exon_status "KNOWN"; level "2"; protein_id "ENSP00000233596.2"; source "HAVANA"; tag "CCDS";
chr19	HAVANA	exon	1495294	1495387	.	+	.	gene_id "ENSG00000115255.10"; transcript_id "ENST00000233596.7"; gene_type "protein_coding"; gene_status "KNOWN"; gene_name "REEP6"; transcript_type "protein_coding"; transcript_status "KNOWN"; transcript_name "REEP6-201"; exon_number "2"; exon_id "ENSE00003582808.1"; talon_gene "49309"; talon_transcript "175330"; talon_exon "811340"; ccdsid "CCDS12070.1"; exon_status "KNOWN"; level "2"; protein_id "ENSP00000233596.2"; source "HAVANA"; tag "CCDS";
chr19	HAVANA	exon	1495469	1495607	.	+	.	gene_id "ENSG00000115255.10"; transcript_id "ENST00000233596.7"; gene_type "protein_coding"; gene_status "KNOWN"; gene_name "REEP6"; transcript_type "protein_coding"; transcript_status "KNOWN"; transcript_name "REEP6-201"; exon_number "3"; exon_id "ENSE00002810671.1"; talon_gene "49309"; talon_transcript "175330"; talon_exon "811342"; ccdsid "CCDS12070.1"; exon_status "KNOWN"; level "2"; protein_id "ENSP00000233596.2"; source "HAVANA"; tag "CCDS";
chr19	HAVANA	exon	1496285	1496453	.	+	.	gene_id "ENSG00000115255.10"; transcript_id "ENST00000233596.7"; gene_type "protein_coding"; gene_status "KNOWN"; gene_name "REEP6"; transcript_type "protein_coding"; transcript_status "KNOWN"; transcript_name "REEP6-201"; exon_number "4"; exon_id "ENSE00002899542.1"; talon_gene "49309"; talon_transcript "175330"; talon_exon "811344"; ccdsid "CCDS12070.1"; exon_status "KNOWN"; level "2"; protein_id "ENSP00000233596.2"; source "HAVANA"; tag "CCDS";
chr19	HAVANA	exon	1497174	1497927	.	+	.	gene_id "ENSG00000115255.10"; transcript_id "ENST00000233596.7"; gene_type "protein_coding"; gene_status "KNOWN"; gene_name "REEP6"; transcript_type "protein_coding"; transcript_status "KNOWN"; transcript_name "REEP6-201"; exon_number "5"; exon_id "ENSE00002958386.1"; talon_gene "49309"; talon_transcript "175330"; talon_exon "811346"; ccdsid "CCDS12070.1"; exon_status "KNOWN"; level "2"; protein_id "ENSP00000233596.2"; source "HAVANA"; tag "CCDS";
chr19	HAVANA	gene	1554669	1568058	.	-	.	gene_id "ENSG00000181588.16"; gene_name "MEX3D"; gene_status "KNOWN"; gene_type "protein_coding"; talon_gene "49313"; havana_gene "OTTHUMG00000150369.6"; level "2";
chr19	HAVANA	transcript	1554669	1568058	.	-	.	gene_id "ENSG00000181588.16"; transcript_id "ENST00000402693.4"; gene_name "MEX3D"; gene_status "KNOWN"; gene_type "protein_coding"; transcript_type "protein_coding"; transcript_status "KNOWN"; transcript_name "MEX3D-201"; talon_gene "49313"; talon_transcript "175351"; ccdsid "CCDS32865.2"; havana_transcript "OTTHUMT00000469953.3"; level "2"; protein_id "ENSP00000384398.3"; source "HAVANA"; tag "CCDS"; transcript_support_level "1";
chr19	HAVANA	exon	1567464	1568058	.	-	.	gene_id "ENSG00000181588.16"; transcript_id "ENST00000402693.4"; gene_type "protein_coding"; gene_status "KNOWN"; gene_name "MEX3D"; transcript_type "protein_coding"; transcript_status "KNOWN"; transcript_name "MEX3D-201"; exon_number "1"; exon_id "ENSE00001678957.1"; talon_gene "49313"; talon_transcript "175351"; talon_exon "811453"; ccdsid "CCDS32865.2"; exon_status "KNOWN"; level "2"; protein_id "ENSP00000384398.3"; source "HAVANA"; tag "CCDS";
chr19	HAVANA	exon	1554669	1556923	.	-	.	gene_id "ENSG00000181588.16"; transcript_id "ENST00000402693.4"; gene_type "protein_coding"; gene_status "KNOWN"; gene_name "MEX3D"; transcript_type "protein_coding"; transcript_status "KNOWN"; transcript_name "MEX3D-201"; exon_number "2"; exon_id "ENSE00001546901.4"; talon_gene "49313"; talon_transcript "175351"; talon_exon "811455"; ccdsid "CCDS32865.2"; exon_status "KNOWN"; level "2"; protein_id "ENSP00000384398.3"; source "HAVANA"; tag "CCDS";
chr19	HAVANA	gene	1573596	1581737	.	-	.	gene_id "ENSG00000071655.17"; gene_name "MBD3"; gene_status "KNOWN"; gene_type "protein_coding"; talon_gene "49315"; havana_gene "OTTHUMG00000180081.8"; level "2"; tag "overlapping_locus";
chr19	HAVANA	transcript	1573596	1592801	.	-	.	gene_id "ENSG00000071655.17"; transcript_id "ENST00000156825.5"; gene_name "MBD3"; gene_status "KNOWN"; gene_type "protein_coding"; transcript_type "protein_coding"; transcript_status "KNOWN"; transcript_name "MBD3-201"; talon_gene "49315"; talon_transcript "175354"; ccdsid "CCDS62481.1"; havana_transcript "OTTHUMT00000449657.3"; level "2"; protein_id "ENSP00000156825.2"; source "HAVANA"; tag "CCDS"; transcript_support_level "1";
chr19	HAVANA	exon	1592618	1592801	.	-	.	gene_id "ENSG00000071655.17"; transcript_id "ENST00000156825.5"; gene_type "protein_coding"; gene_status "KNOWN"; gene_name "MBD3"; transcript_type "protein_coding"; transcript_status "KNOWN"; transcript_name "MBD3-201"; exon_number "1"; exon_id "ENSE00002971597.2"; talon_gene "49315"; talon_transcript "175354"; talon_exon "811461"; ccdsid "CCDS62481.1"; exon_status "KNOWN"; level "2"; protein_id "ENSP00000156825.2"; source "HAVANA"; tag "CCDS";
chr19	HAVANA	exon	1585055	1585214	.	-	.	gene_id "ENSG00000071655.17"; transcript_id "ENST00000156825.5"; gene_type "protein_coding"; gene_status "KNOWN"; gene_name "MBD3"; transcript_type "protein_coding"; transcript_status "KNOWN"; transcript_name "MBD3-201"; exon_number "2"; exon_id "ENSE00003539330.1"; talon_gene "49315"; talon_transcript "175354"; talon_exon "811463"; ccdsid "CCDS62481.1"; exon_status "KNOWN"; level "2"; protein_id "ENSP00000156825.2"; source "HAVANA"; tag "CCDS";
chr19	HAVANA	exon	1584540	1584677	.	-	.	gene_id "ENSG00000071655.17"; transcript_id "ENST00000156825.5"; gene_type "protein_coding"; gene_status "KNOWN"; gene_name "MBD3"; transcript_type "protein_coding"; transcript_status "KNOWN"; transcript_name "MBD3-201"; exon_number "3"; exon_id "ENSE00003564100.1"; talon_gene "49315"; talon_transcript "175354"; talon_exon "811465"; ccdsid "CCDS62481.1"; exon_status "KNOWN"; level "2"; protein_id "ENSP00000156825.2"; source "HAVANA"; tag "CCDS";
chr19	HAVANA	exon	1582622	1582712	.	-	.	gene_id "ENSG00000071655.17"; transcript_id "ENST00000156825.5"; gene_type "protein_coding"; gene_status "KNOWN"; gene_name "MBD3"; transcript_type "protein_coding"; transcript_status "KNOWN"; transcript_name "MBD3-201"; exon_number "4"; exon_id "ENSE00003638978.1"; talon_gene "49315"; talon_transcript "175354"; talon_exon "811467"; ccdsid "CCDS62481.1"; exon_status "KNOWN"; level "2"; protein_id "ENSP00000156825.2"; source "HAVANA"; tag "CCDS";
chr19	HAVANA	exon	1581092	1581269	.	-	.	gene_id "ENSG00000071655.17"; transcript_id "ENST00000156825.5"; gene_type "protein_coding"; gene_status "KNOWN"; gene_name "MBD3"; transcript_type "protein_coding"; transcript_status "KNOWN"; transcript_name "MBD3-201"; exon_number "5"; exon_id "ENSE00003482251.1"; talon_gene "49315"; talon_transcript "175354"; talon_exon "811469"; ccdsid "CCDS62481.1"; exon_status "KNOWN"; level "2"; protein_id "ENSP00000156825.2"; source "HAVANA"; tag "CCDS";
chr19	HAVANA	exon	1578335	1578538	.	-	.	gene_id "ENSG00000071655.17"; transcript_id "ENST00000156825.5"; gene_type "protein_coding"; gene_status "KNOWN"; gene_name "MBD3"; transcript_type "protein_coding"; transcript_status "KNOWN"; transcript_name "MBD3-201"; exon_number "6"; exon_id "ENSE00003594516.1"; talon_gene "49315"; talon_transcript "175354"; talon_exon "811471"; ccdsid "CCDS62481.1"; exon_status "KNOWN"; level "2"; protein_id "ENSP00000156825.2"; source "HAVANA"; tag "CCDS";
chr19	HAVANA	exon	1573596	1578158	.	-	.	gene_id "ENSG00000071655.17"; transcript_id "ENST00000156825.5"; gene_type "protein_coding"; gene_status "KNOWN"; gene_name "MBD3"; transcript_type "protein_coding"; transcript_status "KNOWN"; transcript_name "MBD3-201"; exon_number "7"; exon_id "ENSE00002818414.2"; talon_gene "49315"; talon_transcript "175354"; talon_exon "811473"; ccdsid "CCDS62481.1"; exon_status "KNOWN"; level "2"; protein_id "ENSP00000156825.2"; source "HAVANA"; tag "CCDS";
chr19	TALON	transcript	1576640	1581210	.	-	.	gene_id "ENSG00000071655.17"; transcript_id "ENCODEHT000298265"; gene_name "MBD3"; gene_status "KNOWN"; gene_type "protein_coding"; transcript_status "NOVEL"; transcript_name "ENCODEHT000298265"; talon_gene "49315"; talon_transcript "298265"; ISM-suffix_to_IDs "175354,175357,175359,298250,298259"; ISM-suffix_transcript "TRUE"; ISM_to_IDs "175354,175357,175359,298250,298259"; ISM_transcript "TRUE";
chr19	TALON	exon	1581092	1581210	.	-	.	gene_id "ENSG00000071655.17"; transcript_id "ENCODEHT000298265"; gene_type "protein_coding"; gene_status "KNOWN"; gene_name "MBD3"; transcript_status "NOVEL"; transcript_name "ENCODEHT000298265"; exon_number "1"; exon_id "1054513"; talon_gene "49315"; talon_transcript "298265"; talon_exon "1054513"; exon_status "NOVEL";
chr19	HAVANA	exon	1578335	1578538	.	-	.	gene_id "ENSG00000071655.17"; transcript_id "ENCODEHT000298265"; gene_type "protein_coding"; gene_status "KNOWN"; gene_name "MBD3"; transcript_status "NOVEL"; transcript_name "ENCODEHT000298265"; exon_number "2"; exon_id "ENSE00003594516.1"; talon_gene "49315"; talon_transcript "298265"; talon_exon "811471"; ccdsid "CCDS62481.1"; exon_status "KNOWN"; level "2"; protein_id "ENSP00000156825.2"; source "HAVANA"; tag "CCDS";
chr19	HAVANA	exon	1576640	1578158	.	-	.	gene_id "ENSG00000071655.17"; transcript_id "ENCODEHT000298265"; gene_type "protein_coding"; gene_status "KNOWN"; gene_name "MBD3"; transcript_status "NOVEL"; transcript_name "ENCODEHT000298265"; exon_number "3"; exon_id "ENSE00001404205.3"; talon_gene "49315"; talon_transcript "298265"; talon_exon "811477"; exon_status "KNOWN"; level "2"; protein_id "ENSP00000466670.2"; source "HAVANA";
chr19	HAVANA	transcript	1576678	1592708	.	-	.	gene_id "ENSG00000071655.17"; transcript_id "ENST00000434436.7"; gene_name "MBD3"; gene_status "KNOWN"; gene_type "protein_coding"; transcript_type "protein_coding"; transcript_status "KNOWN"; transcript_name "MBD3-202"; talon_gene "49315"; talon_transcript "175357"; ccdsid "CCDS12072.1"; havana_transcript "OTTHUMT00000449658.4"; level "2"; protein_id "ENSP00000412302.2"; source "HAVANA"; tag "CCDS"; transcript_support_level "1";
chr19	HAVANA	exon	1592522	1592708	.	-	.	gene_id "ENSG00000071655.17"; transcript_id "ENST00000434436.7"; gene_type "protein_coding"; gene_status "KNOWN"; gene_name "MBD3"; transcript_type "protein_coding"; transcript_status "KNOWN"; transcript_name "MBD3-202"; exon_number "1"; exon_id "ENSE00001709127.3"; talon_gene "49315"; talon_transcript "175357"; talon_exon "811480"; ccdsid "CCDS12072.1"; exon_status "KNOWN"; level "2"; protein_id "ENSP00000412302.2"; source "HAVANA"; tag "CCDS";
chr19	HAVANA	exon	1585055	1585214	.	-	.	gene_id "ENSG00000071655.17"; transcript_id "ENST00000434436.7"; gene_type "protein_coding"; gene_status "KNOWN"; gene_name "MBD3"; transcript_type "protein_coding"; transcript_status "KNOWN"; transcript_name "MBD3-202"; exon_number "2"; exon_id "ENSE00003539330.1"; talon_gene "49315"; talon_transcript "175357"; talon_exon "811463"; ccdsid "CCDS62481.1"; exon_status "KNOWN"; level "2"; protein_id "ENSP00000156825.2"; source "HAVANA"; tag "CCDS";
chr19	HAVANA	exon	1584540	1584677	.	-	.	gene_id "ENSG00000071655.17"; transcript_id "ENST00000434436.7"; gene_type "protein_coding"; gene_status "KNOWN"; gene_name "MBD3"; transcript_type "protein_coding"; transcript_status "KNOWN"; transcript_name "MBD3-202"; exon_number "3"; exon_id "ENSE00003564100.1"; talon_gene "49315"; talon_transcript "175357"; talon_exon "811465"; ccdsid "CCDS62481.1"; exon_status "KNOWN"; level "2"; protein_id "ENSP00000156825.2"; source "HAVANA"; tag "CCDS";
chr19	HAVANA	exon	1582622	1582712	.	-	.	gene_id "ENSG00000071655.17"; transcript_id "ENST00000434436.7"; gene_type "protein_coding"; gene_status "KNOWN"; gene_name "MBD3"; transcript_type "protein_coding"; transcript_status "KNOWN"; transcript_name "MBD3-202"; exon_number "4"; exon_id "ENSE00003638978.1"; talon_gene "49315"; talon_transcript "175357"; talon_exon "811467"; ccdsid "CCDS62481.1"; exon_status "KNOWN"; level "2"; protein_id "ENSP00000156825.2"; source "HAVANA"; tag "CCDS";
chr19	HAVANA	exon	1581092	1581269	.	-	.	gene_id "ENSG00000071655.17"; transcript_id "ENST00000434436.7"; gene_type "protein_coding"; gene_status "KNOWN"; gene_name "MBD3"; transcript_type "protein_coding"; transcript_status "KNOWN"; transcript_name "MBD3-202"; exon_number "5"; exon_id "ENSE00003482251.1"; talon_gene "49315"; talon_transcript "175357"; talon_exon "811469"; ccdsid "CCDS62481.1"; exon_status "KNOWN"; level "2"; protein_id "ENSP00000156825.2"; source "HAVANA"; tag "CCDS";
chr19	HAVANA	exon	1578335	1578538	.	-	.	gene_id "ENSG00000071655.17"; transcript_id "ENST00000434436.7"; gene_type "protein_coding"; gene_status "KNOWN"; gene_name "MBD3"; transcript_type "protein_coding"; transcript_status "KNOWN"; transcript_name "MBD3-202"; exon_number "6"; exon_id "ENSE00003594516.1"; talon_gene "49315"; talon_transcript "175357"; talon_exon "811471"; ccdsid "CCDS62481.1"; exon_status "KNOWN"; level "2"; protein_id "ENSP00000156825.2"; source "HAVANA"; tag "CCDS";
chr19	HAVANA	exon	1576678	1578158	.	-	.	gene_id "ENSG00000071655.17"; transcript_id "ENST00000434436.7"; gene_type "protein_coding"; gene_status "KNOWN"; gene_name "MBD3"; transcript_type "protein_coding"; transcript_status "KNOWN"; transcript_name "MBD3-202"; exon_number "7"; exon_id "ENSE00002740998.1"; talon_gene "49315"; talon_transcript "175357"; talon_exon "811482"; ccdsid "CCDS12072.1"; exon_status "KNOWN"; level "2"; protein_id "ENSP00000412302.2"; source "HAVANA"; tag "CCDS";
chr19	TALON	transcript	1576678	1578445	.	-	.	gene_id "ENSG00000071655.17"; transcript_id "ENCODEHT000298269"; gene_name "MBD3"; gene_status "KNOWN"; gene_type "protein_coding"; transcript_status "NOVEL"; transcript_name "ENCODEHT000298269"; talon_gene "49315"; talon_transcript "298269"; ISM-suffix_to_IDs "175354,175355,175357,175359,298250,298259,298265"; ISM-suffix_transcript "TRUE"; ISM_to_IDs "175354,175355,175357,175359,298250,298259,298265"; ISM_transcript "TRUE";
chr19	TALON	exon	1578335	1578445	.	-	.	gene_id "ENSG00000071655.17"; transcript_id "ENCODEHT000298269"; gene_type "protein_coding"; gene_status "KNOWN"; gene_name "MBD3"; transcript_status "NOVEL"; transcript_name "ENCODEHT000298269"; exon_number "1"; exon_id "1054515"; talon_gene "49315"; talon_transcript "298269"; talon_exon "1054515"; exon_status "NOVEL";
chr19	HAVANA	exon	1576678	1578158	.	-	.	gene_id "ENSG00000071655.17"; transcript_id "ENCODEHT000298269"; gene_type "protein_coding"; gene_status "KNOWN"; gene_name "MBD3"; transcript_status "NOVEL"; transcript_name "ENCODEHT000298269"; exon_number "2"; exon_id "ENSE00002740998.1"; talon_gene "49315"; talon_transcript "298269"; talon_exon "811482"; ccdsid "CCDS12072.1"; exon_status "KNOWN"; level "2"; protein_id "ENSP00000412302.2"; source "HAVANA"; tag "CCDS";
chr19	HAVANA	transcript	1578012	1584954	.	-	.	gene_id "ENSG00000071655.17"; transcript_id "ENST00000590830.5"; gene_name "MBD3"; gene_status "KNOWN"; gene_type "protein_coding"; transcript_type "retained_intron"; transcript_status "KNOWN"; transcript_name "MBD3-208"; talon_gene "49315"; talon_transcript "175359"; havana_transcript "OTTHUMT00000449661.3"; level "2"; source "HAVANA"; transcript_support_level "1";
chr19	HAVANA	exon	1584540	1584954	.	-	.	gene_id "ENSG00000071655.17"; transcript_id "ENST00000590830.5"; gene_type "protein_coding"; gene_status "KNOWN"; gene_name "MBD3"; transcript_type "retained_intron"; transcript_status "KNOWN"; transcript_name "MBD3-208"; exon_number "1"; exon_id "ENSE00002878902.1"; talon_gene "49315"; talon_transcript "175359"; talon_exon "811485"; exon_status "KNOWN"; level "2"; source "HAVANA";
chr19	HAVANA	exon	1582622	1582712	.	-	.	gene_id "ENSG00000071655.17"; transcript_id "ENST00000590830.5"; gene_type "protein_coding"; gene_status "KNOWN"; gene_name "MBD3"; transcript_type "retained_intron"; transcript_status "KNOWN"; transcript_name "MBD3-208"; exon_number "2"; exon_id "ENSE00003638978.1"; talon_gene "49315"; talon_transcript "175359"; talon_exon "811467"; ccdsid "CCDS62481.1"; exon_status "KNOWN"; level "2"; protein_id "ENSP00000156825.2"; source "HAVANA"; tag "CCDS";
chr19	HAVANA	exon	1581092	1581269	.	-	.	gene_id "ENSG00000071655.17"; transcript_id "ENST00000590830.5"; gene_type "protein_coding"; gene_status "KNOWN"; gene_name "MBD3"; transcript_type "retained_intron"; transcript_status "KNOWN"; transcript_name "MBD3-208"; exon_number "3"; exon_id "ENSE00003482251.1"; talon_gene "49315"; talon_transcript "175359"; talon_exon "811469"; ccdsid "CCDS62481.1"; exon_status "KNOWN"; level "2"; protein_id "ENSP00000156825.2"; source "HAVANA"; tag "CCDS";
chr19	HAVANA	exon	1578335	1578538	.	-	.	gene_id "ENSG00000071655.17"; transcript_id "ENST00000590830.5"; gene_type "protein_coding"; gene_status "KNOWN"; gene_name "MBD3"; transcript_type "retained_intron"; transcript_status "KNOWN"; transcript_name "MBD3-208"; exon_number "4"; exon_id "ENSE00003594516.1"; talon_gene "49315"; talon_transcript "175359"; talon_exon "811471"; ccdsid "CCDS62481.1"; exon_status "KNOWN"; level "2"; protein_id "ENSP00000156825.2"; source "HAVANA"; tag "CCDS";
chr19	HAVANA	exon	1578012	1578158	.	-	.	gene_id "ENSG00000071655.17"; transcript_id "ENST00000590830.5"; gene_type "protein_coding"; gene_status "KNOWN"; gene_name "MBD3"; transcript_type "retained_intron"; transcript_status "KNOWN"; transcript_name "MBD3-208"; exon_number "5"; exon_id "ENSE00002791272.1"; talon_gene "49315"; talon_transcript "175359"; talon_exon "811486"; exon_status "KNOWN"; level "2"; source "HAVANA";
chr19	HAVANA	transcript	1578445	1581737	.	-	.	gene_id "ENSG00000071655.17"; transcript_id "ENST00000589901.2"; gene_name "MBD3"; gene_status "KNOWN"; gene_type "protein_coding"; transcript_type "retained_intron"; transcript_status "KNOWN"; transcript_name "MBD3-206"; talon_gene "49315"; talon_transcript "175360"; havana_transcript "OTTHUMT00000478818.1"; level "2"; source "HAVANA"; transcript_support_level "2";
chr19	HAVANA	exon	1581092	1581737	.	-	.	gene_id "ENSG00000071655.17"; transcript_id "ENST00000589901.2"; gene_type "protein_coding"; gene_status "KNOWN"; gene_name "MBD3"; transcript_type "retained_intron"; transcript_status "KNOWN"; transcript_name "MBD3-206"; exon_number "1"; exon_id "ENSE00002949829.2"; talon_gene "49315"; talon_transcript "175360"; talon_exon "811487"; exon_status "KNOWN"; level "2"; source "HAVANA";
chr19	HAVANA	exon	1578445	1578538	.	-	.	gene_id "ENSG00000071655.17"; transcript_id "ENST00000589901.2"; gene_type "protein_coding"; gene_status "KNOWN"; gene_name "MBD3"; transcript_type "retained_intron"; transcript_status "KNOWN"; transcript_name "MBD3-206"; exon_number "2"; exon_id "ENSE00002954122.1"; talon_gene "49315"; talon_transcript "175360"; talon_exon "811488"; exon_status "KNOWN"; level "2"; source "HAVANA";
chr19	HAVANA	gene	1597172	1605473	.	-	.	gene_id "ENSG00000127540.11"; gene_name "UQCR11"; gene_status "KNOWN"; gene_type "protein_coding"; talon_gene "49318"; havana_gene "OTTHUMG00000180084.5"; level "2"; tag "overlapping_locus";
chr19	HAVANA	transcript	1597172	1605490	.	-	.	gene_id "ENSG00000127540.11"; transcript_id "ENST00000591899.7"; gene_name "UQCR11"; gene_status "KNOWN"; gene_type "protein_coding"; transcript_type "protein_coding"; transcript_status "KNOWN"; transcript_name "UQCR11-203"; talon_gene "49318"; talon_transcript "175367"; ccdsid "CCDS12073.1"; havana_transcript "OTTHUMT00000449668.5"; level "2"; protein_id "ENSP00000467262.1"; source "HAVANA"; tag "CCDS"; transcript_support_level "1";
chr19	HAVANA	exon	1605360	1605490	.	-	.	gene_id "ENSG00000127540.11"; transcript_id "ENST00000591899.7"; gene_type "protein_coding"; gene_status "KNOWN"; gene_name "UQCR11"; transcript_type "protein_coding"; transcript_status "KNOWN"; transcript_name "UQCR11-203"; exon_number "1"; exon_id "ENSE00002805125.2"; talon_gene "49318"; talon_transcript "175367"; talon_exon "811508"; ccdsid "CCDS12073.1"; exon_status "KNOWN"; level "2"; protein_id "ENSP00000467262.1"; source "HAVANA"; tag "CCDS";
chr19	HAVANA	exon	1599412	1599560	.	-	.	gene_id "ENSG00000127540.11"; transcript_id "ENST00000591899.7"; gene_type "protein_coding"; gene_status "KNOWN"; gene_name "UQCR11"; transcript_type "protein_coding"; transcript_status "KNOWN"; transcript_name "UQCR11-203"; exon_number "2"; exon_id "ENSE00003491522.1"; talon_gene "49318"; talon_transcript "175367"; talon_exon "811505"; ccdsid "CCDS12073.1"; exon_status "KNOWN"; level "2"; protein_id "ENSP00000468614.1"; source "HAVANA"; tag "CCDS";
chr19	HAVANA	exon	1597172	1598215	.	-	.	gene_id "ENSG00000127540.11"; transcript_id "ENST00000591899.7"; gene_type "protein_coding"; gene_status "KNOWN"; gene_name "UQCR11"; transcript_type "protein_coding"; transcript_status "KNOWN"; transcript_name "UQCR11-203"; exon_number "3"; exon_id "ENSE00002871477.3"; talon_gene "49318"; talon_transcript "175367"; talon_exon "811510"; ccdsid "CCDS12073.1"; exon_status "KNOWN"; level "2"; protein_id "ENSP00000467262.1"; source "HAVANA"; tag "CCDS";
chr19	TALON	transcript	1597172	1598215	.	-	.	gene_id "ENSG00000127540.11"; transcript_id "ENCODEHT000298725"; gene_name "UQCR11"; gene_status "KNOWN"; gene_type "protein_coding"; transcript_status "NOVEL"; transcript_name "ENCODEHT000298725"; talon_gene "49318"; talon_transcript "298725"; ISM_to_IDs "175367"; ISM_transcript "TRUE";
chr19	HAVANA	exon	1597172	1598215	.	-	.	gene_id "ENSG00000127540.11"; transcript_id "ENCODEHT000298725"; gene_type "protein_coding"; gene_status "KNOWN"; gene_name "UQCR11"; transcript_status "NOVEL"; transcript_name "ENCODEHT000298725"; exon_number "1"; exon_id "ENSE00002871477.3"; talon_gene "49318"; talon_transcript "298725"; talon_exon "811510"; ccdsid "CCDS12073.1"; exon_status "KNOWN"; level "2"; protein_id "ENSP00000467262.1"; source "HAVANA"; tag "CCDS";
chr19	TALON	transcript	1597172	1599560	.	-	.	gene_id "ENSG00000127540.11"; transcript_id "ENCODEHT000298731"; gene_name "UQCR11"; gene_status "KNOWN"; gene_type "protein_coding"; transcript_status "NOVEL"; transcript_name "ENCODEHT000298731"; talon_gene "49318"; talon_transcript "298731"; ISM-suffix_to_IDs "175367,175368,175370"; ISM-suffix_transcript "TRUE"; ISM_to_IDs "175367,175368,175370"; ISM_transcript "TRUE";
chr19	HAVANA	exon	1599412	1599560	.	-	.	gene_id "ENSG00000127540.11"; transcript_id "ENCODEHT000298731"; gene_type "protein_coding"; gene_status "KNOWN"; gene_name "UQCR11"; transcript_status "NOVEL"; transcript_name "ENCODEHT000298731"; exon_number "1"; exon_id "ENSE00003491522.1"; talon_gene "49318"; talon_transcript "298731"; talon_exon "811505"; ccdsid "CCDS12073.1"; exon_status "KNOWN"; level "2"; protein_id "ENSP00000468614.1"; source "HAVANA"; tag "CCDS";
chr19	HAVANA	exon	1597172	1598215	.	-	.	gene_id "ENSG00000127540.11"; transcript_id "ENCODEHT000298731"; gene_type "protein_coding"; gene_status "KNOWN"; gene_name "UQCR11"; transcript_status "NOVEL"; transcript_name "ENCODEHT000298731"; exon_number "2"; exon_id "ENSE00002871477.3"; talon_gene "49318"; talon_transcript "298731"; talon_exon "811510"; ccdsid "CCDS12073.1"; exon_status "KNOWN"; level "2"; protein_id "ENSP00000467262.1"; source "HAVANA"; tag "CCDS";
chr19	HAVANA	transcript	1598049	1605443	.	-	.	gene_id "ENSG00000127540.11"; transcript_id "ENST00000593029.1"; gene_name "UQCR11"; gene_status "KNOWN"; gene_type "protein_coding"; transcript_type "processed_transcript"; transcript_status "KNOWN"; transcript_name "UQCR11-204"; talon_gene "49318"; talon_transcript "175370"; havana_transcript "OTTHUMT00000449671.1"; level "2"; source "HAVANA"; tag "mRNA_end_NF"; transcript_support_level "2";
chr19	HAVANA	exon	1605360	1605443	.	-	.	gene_id "ENSG00000127540.11"; transcript_id "ENST00000593029.1"; gene_type "protein_coding"; gene_status "KNOWN"; gene_name "UQCR11"; transcript_type "processed_transcript"; transcript_status "KNOWN"; transcript_name "UQCR11-204"; exon_number "1"; exon_id "ENSE00002825017.1"; talon_gene "49318"; talon_transcript "175370"; talon_exon "811517"; exon_status "KNOWN"; level "2"; source "HAVANA"; tag "mRNA_end_NF";
chr19	HAVANA	exon	1602294	1602426	.	-	.	gene_id "ENSG00000127540.11"; transcript_id "ENST00000593029.1"; gene_type "protein_coding"; gene_status "KNOWN"; gene_name "UQCR11"; transcript_type "processed_transcript"; transcript_status "KNOWN"; transcript_name "UQCR11-204"; exon_number "2"; exon_id "ENSE00002939999.1"; talon_gene "49318"; talon_transcript "175370"; talon_exon "811519"; exon_status "KNOWN"; level "2"; source "HAVANA"; tag "mRNA_end_NF";
chr19	HAVANA	exon	1599412	1599560	.	-	.	gene_id "ENSG00000127540.11"; transcript_id "ENST00000593029.1"; gene_type "protein_coding"; gene_status "KNOWN"; gene_name "UQCR11"; transcript_type "processed_transcript"; transcript_status "KNOWN"; transcript_name "UQCR11-204"; exon_number "3"; exon_id "ENSE00003491522.1"; talon_gene "49318"; talon_transcript "175370"; talon_exon "811505"; ccdsid "CCDS12073.1"; exon_status "KNOWN"; level "2"; protein_id "ENSP00000468614.1"; source "HAVANA"; tag "CCDS";
chr19	HAVANA	exon	1598049	1598215	.	-	.	gene_id "ENSG00000127540.11"; transcript_id "ENST00000593029.1"; gene_type "protein_coding"; gene_status "KNOWN"; gene_name "UQCR11"; transcript_type "processed_transcript"; transcript_status "KNOWN"; transcript_name "UQCR11-204"; exon_number "4"; exon_id "ENSE00002771380.1"; talon_gene "49318"; talon_transcript "175370"; talon_exon "811513"; exon_status "KNOWN"; level "2"; source "HAVANA"; tag "mRNA_end_NF";
chr19	HAVANA	transcript	1598922	1605473	.	-	.	gene_id "ENSG00000127540.11"; transcript_id "ENST00000585671.2"; gene_name "UQCR11"; gene_status "KNOWN"; gene_type "protein_coding"; transcript_type "protein_coding"; transcript_status "KNOWN"; transcript_name "UQCR11-201"; talon_gene "49318"; talon_transcript "175371"; ccdsid "CCDS12073.1"; havana_transcript "OTTHUMT00000449672.3"; level "2"; protein_id "ENSP00000466420.1"; source "HAVANA"; tag "CCDS"; transcript_support_level "1";
chr19	HAVANA	exon	1605360	1605473	.	-	.	gene_id "ENSG00000127540.11"; transcript_id "ENST00000585671.2"; gene_type "protein_coding"; gene_status "KNOWN"; gene_name "UQCR11"; transcript_type "protein_coding"; transcript_status "KNOWN"; transcript_name "UQCR11-201"; exon_number "1"; exon_id "ENSE00002753647.2"; talon_gene "49318"; talon_transcript "175371"; talon_exon "811521"; ccdsid "CCDS12073.1"; exon_status "KNOWN"; level "2"; protein_id "ENSP00000466420.1"; source "HAVANA"; tag "CCDS";
chr19	HAVANA	exon	1598922	1599560	.	-	.	gene_id "ENSG00000127540.11"; transcript_id "ENST00000585671.2"; gene_type "protein_coding"; gene_status "KNOWN"; gene_name "UQCR11"; transcript_type "protein_coding"; transcript_status "KNOWN"; transcript_name "UQCR11-201"; exon_number "2"; exon_id "ENSE00002966021.2"; talon_gene "49318"; talon_transcript "175371"; talon_exon "811522"; ccdsid "CCDS12073.1"; exon_status "KNOWN"; level "2"; protein_id "ENSP00000466420.1"; source "HAVANA"; tag "CCDS";
chr19	HAVANA	gene	1609290	1615798	.	-	.	gene_id "ENSG00000071564.14"; gene_name "TCF3"; gene_status "KNOWN"; gene_type "protein_coding"; talon_gene "49319"; havana_gene "OTTHUMG00000180031.11"; level "1"; tag "ncRNA_host";
chr19	ENSEMBL	transcript	1609290	1652329	.	-	.	gene_id "ENSG00000071564.14"; transcript_id "ENST00000262965.9"; gene_name "TCF3"; gene_status "KNOWN"; gene_type "protein_coding"; transcript_type "protein_coding"; transcript_status "KNOWN"; transcript_name "TCF3-201"; talon_gene "49319"; talon_transcript "175372"; ccdsid "CCDS12074.1"; level "3"; protein_id "ENSP00000262965.4"; source "ENSEMBL"; tag "CCDS"; transcript_support_level "1";
chr19	ENSEMBL	exon	1652300	1652329	.	-	.	gene_id "ENSG00000071564.14"; transcript_id "ENST00000262965.9"; gene_type "protein_coding"; gene_status "KNOWN"; gene_name "TCF3"; transcript_type "protein_coding"; transcript_status "KNOWN"; transcript_name "TCF3-201"; exon_number "1"; exon_id "ENSE00001724128.2"; talon_gene "49319"; talon_transcript "175372"; talon_exon "811523"; ccdsid "CCDS12074.1"; exon_status "KNOWN"; level "3"; protein_id "ENSP00000262965.4"; source "ENSEMBL"; tag "CCDS";
chr19	HAVANA	exon	1650177	1650287	.	-	.	gene_id "ENSG00000071564.14"; transcript_id "ENST00000262965.9"; gene_type "protein_coding"; gene_status "KNOWN"; gene_name "TCF3"; transcript_type "protein_coding"; transcript_status "KNOWN"; transcript_name "TCF3-201"; exon_number "2"; exon_id "ENSE00001376842.4"; talon_gene "49319"; talon_transcript "175372"; talon_exon "811525"; ccdsid "CCDS12074.1"; exon_status "KNOWN"; level "2"; protein_id "ENSP00000378813.3"; source "HAVANA"; tag "appris_alternative_2";
chr19	HAVANA	exon	1646355	1646427	.	-	.	gene_id "ENSG00000071564.14"; transcript_id "ENST00000262965.9"; gene_type "protein_coding"; gene_status "KNOWN"; gene_name "TCF3"; transcript_type "protein_coding"; transcript_status "KNOWN"; transcript_name "TCF3-201"; exon_number "3"; exon_id "ENSE00000651461.1"; talon_gene "49319"; talon_transcript "175372"; talon_exon "811527"; ccdsid "CCDS12074.1"; exon_status "KNOWN"; level "2"; protein_id "ENSP00000480564.1"; source "HAVANA"; tag "CCDS";
chr19	HAVANA	exon	1632332	1632405	.	-	.	gene_id "ENSG00000071564.14"; transcript_id "ENST00000262965.9"; gene_type "protein_coding"; gene_status "KNOWN"; gene_name "TCF3"; transcript_type "protein_coding"; transcript_status "KNOWN"; transcript_name "TCF3-201"; exon_number "4"; exon_id "ENSE00000336287.1"; talon_gene "49319"; talon_transcript "175372"; talon_exon "811529"; ccdsid "CCDS12074.1"; exon_status "KNOWN"; level "2"; protein_id "ENSP00000480564.1"; source "HAVANA"; tag "CCDS";
chr19	HAVANA	exon	1632038	1632116	.	-	.	gene_id "ENSG00000071564.14"; transcript_id "ENST00000262965.9"; gene_type "protein_coding"; gene_status "KNOWN"; gene_name "TCF3"; transcript_type "protein_coding"; transcript_status "KNOWN"; transcript_name "TCF3-201"; exon_number "5"; exon_id "ENSE00000651464.1"; talon_gene "49319"; talon_transcript "175372"; talon_exon "811531"; ccdsid "CCDS12074.1"; exon_status "KNOWN"; level "2"; protein_id "ENSP00000480564.1"; source "HAVANA"; tag "CCDS";
chr19	HAVANA	exon	1627359	1627426	.	-	.	gene_id "ENSG00000071564.14"; transcript_id "ENST00000262965.9"; gene_type "protein_coding"; gene_status "KNOWN"; gene_name "TCF3"; transcript_type "protein_coding"; transcript_status "KNOWN"; transcript_name "TCF3-201"; exon_number "6"; exon_id "ENSE00001151945.1"; talon_gene "49319"; talon_transcript "175372"; talon_exon "811533"; ccdsid "CCDS12074.1"; exon_status "KNOWN"; level "2"; protein_id "ENSP00000480564.1"; source "HAVANA"; tag "CCDS";
chr19	HAVANA	exon	1625576	1625708	.	-	.	gene_id "ENSG00000071564.14"; transcript_id "ENST00000262965.9"; gene_type "protein_coding"; gene_status "KNOWN"; gene_name "TCF3"; transcript_type "protein_coding"; transcript_status "KNOWN"; transcript_name "TCF3-201"; exon_number "7"; exon_id "ENSE00000651466.1"; talon_gene "49319"; talon_transcript "175372"; talon_exon "811535"; ccdsid "CCDS12074.1"; exon_status "KNOWN"; level "2"; protein_id "ENSP00000480564.1"; source "HAVANA"; tag "CCDS";
chr19	HAVANA	exon	1623951	1624000	.	-	.	gene_id "ENSG00000071564.14"; transcript_id "ENST00000262965.9"; gene_type "protein_coding"; gene_status "KNOWN"; gene_name "TCF3"; transcript_type "protein_coding"; transcript_status "KNOWN"; transcript_name "TCF3-201"; exon_number "8"; exon_id "ENSE00001151938.1"; talon_gene "49319"; talon_transcript "175372"; talon_exon "811537"; ccdsid "CCDS12074.1"; exon_status "KNOWN"; level "2"; protein_id "ENSP00000480564.1"; source "HAVANA"; tag "CCDS";
chr19	HAVANA	exon	1622313	1622415	.	-	.	gene_id "ENSG00000071564.14"; transcript_id "ENST00000262965.9"; gene_type "protein_coding"; gene_status "KNOWN"; gene_name "TCF3"; transcript_type "protein_coding"; transcript_status "KNOWN"; transcript_name "TCF3-201"; exon_number "9"; exon_id "ENSE00000651469.1"; talon_gene "49319"; talon_transcript "175372"; talon_exon "811539"; ccdsid "CCDS12074.1"; exon_status "KNOWN"; level "2"; protein_id "ENSP00000480564.1"; source "HAVANA"; tag "CCDS";
chr19	HAVANA	exon	1622054	1622223	.	-	.	gene_id "ENSG00000071564.14"; transcript_id "ENST00000262965.9"; gene_type "protein_coding"; gene_status "KNOWN"; gene_name "TCF3"; transcript_type "protein_coding"; transcript_status "KNOWN"; transcript_name "TCF3-201"; exon_number "10"; exon_id "ENSE00001151931.1"; talon_gene "49319"; talon_transcript "175372"; talon_exon "811541"; ccdsid "CCDS12074.1"; exon_status "KNOWN"; level "2"; protein_id "ENSP00000480564.1"; source "HAVANA"; tag "CCDS";
chr19	HAVANA	exon	1621838	1621970	.	-	.	gene_id "ENSG00000071564.14"; transcript_id "ENST00000262965.9"; gene_type "protein_coding"; gene_status "KNOWN"; gene_name "TCF3"; transcript_type "protein_coding"; transcript_status "KNOWN"; transcript_name "TCF3-201"; exon_number "11"; exon_id "ENSE00000651472.1"; talon_gene "49319"; talon_transcript "175372"; talon_exon "811543"; ccdsid "CCDS12074.1"; exon_status "KNOWN"; level "2"; protein_id "ENSP00000480564.1"; source "HAVANA"; tag "CCDS";
chr19	HAVANA	exon	1621133	1621191	.	-	.	gene_id "ENSG00000071564.14"; transcript_id "ENST00000262965.9"; gene_type "protein_coding"; gene_status "KNOWN"; gene_name "TCF3"; transcript_type "protein_coding"; transcript_status "KNOWN"; transcript_name "TCF3-201"; exon_number "12"; exon_id "ENSE00001151926.1"; talon_gene "49319"; talon_transcript "175372"; talon_exon "811545"; ccdsid "CCDS12074.1"; exon_status "KNOWN"; level "2"; protein_id "ENSP00000480564.1"; source "HAVANA"; tag "CCDS";
chr19	HAVANA	exon	1620968	1621046	.	-	.	gene_id "ENSG00000071564.14"; transcript_id "ENST00000262965.9"; gene_type "protein_coding"; gene_status "KNOWN"; gene_name "TCF3"; transcript_type "protein_coding"; transcript_status "KNOWN"; transcript_name "TCF3-201"; exon_number "13"; exon_id "ENSE00000651474.1"; talon_gene "49319"; talon_transcript "175372"; talon_exon "811547"; ccdsid "CCDS12074.1"; exon_status "KNOWN"; level "2"; protein_id "ENSP00000480564.1"; source "HAVANA"; tag "CCDS";
chr19	HAVANA	exon	1619780	1619853	.	-	.	gene_id "ENSG00000071564.14"; transcript_id "ENST00000262965.9"; gene_type "protein_coding"; gene_status "KNOWN"; gene_name "TCF3"; transcript_type "protein_coding"; transcript_status "KNOWN"; transcript_name "TCF3-201"; exon_number "14"; exon_id "ENSE00001151915.1"; talon_gene "49319"; talon_transcript "175372"; talon_exon "811549"; ccdsid "CCDS12074.1"; exon_status "KNOWN"; level "2"; protein_id "ENSP00000480564.1"; source "HAVANA"; tag "CCDS";
chr19	HAVANA	exon	1619316	1619474	.	-	.	gene_id "ENSG00000071564.14"; transcript_id "ENST00000262965.9"; gene_type "protein_coding"; gene_status "KNOWN"; gene_name "TCF3"; transcript_type "protein_coding"; transcript_status "KNOWN"; transcript_name "TCF3-201"; exon_number "15"; exon_id "ENSE00000873563.1"; talon_gene "49319"; talon_transcript "175372"; talon_exon "811551"; ccdsid "CCDS12074.1"; exon_status "KNOWN"; level "2"; protein_id "ENSP00000480564.1"; source "HAVANA"; tag "CCDS";
chr19	HAVANA	exon	1619111	1619234	.	-	.	gene_id "ENSG00000071564.14"; transcript_id "ENST00000262965.9"; gene_type "protein_coding"; gene_status "KNOWN"; gene_name "TCF3"; transcript_type "protein_coding"; transcript_status "KNOWN"; transcript_name "TCF3-201"; exon_number "16"; exon_id "ENSE00002701060.1"; talon_gene "49319"; talon_transcript "175372"; talon_exon "811553"; ccdsid "CCDS12074.1"; exon_status "KNOWN"; level "2"; protein_id "ENSP00000480564.1"; source "HAVANA"; tag "CCDS";
chr19	HAVANA	exon	1615686	1615821	.	-	.	gene_id "ENSG00000071564.14"; transcript_id "ENST00000262965.9"; gene_type "protein_coding"; gene_status "KNOWN"; gene_name "TCF3"; transcript_type "protein_coding"; transcript_status "KNOWN"; transcript_name "TCF3-201"; exon_number "17"; exon_id "ENSE00000651478.1"; talon_gene "49319"; talon_transcript "175372"; talon_exon "811555"; ccdsid "CCDS12074.1"; exon_status "KNOWN"; level "2"; protein_id "ENSP00000465549.1"; source "HAVANA"; tag "cds_start_NF";
chr19	HAVANA	exon	1615285	1615520	.	-	.	gene_id "ENSG00000071564.14"; transcript_id "ENST00000262965.9"; gene_type "protein_coding"; gene_status "KNOWN"; gene_name "TCF3"; transcript_type "protein_coding"; transcript_status "KNOWN"; transcript_name "TCF3-201"; exon_number "18"; exon_id "ENSE00000651479.1"; talon_gene "49319"; talon_transcript "175372"; talon_exon "811557"; ccdsid "CCDS12074.1"; exon_status "KNOWN"; level "2"; protein_id "ENSP00000465549.1"; source "HAVANA"; tag "cds_start_NF";
chr19	ENSEMBL	exon	1609290	1611849	.	-	.	gene_id "ENSG00000071564.14"; transcript_id "ENST00000262965.9"; gene_type "protein_coding"; gene_status "KNOWN"; gene_name "TCF3"; transcript_type "protein_coding"; transcript_status "KNOWN"; transcript_name "TCF3-201"; exon_number "19"; exon_id "ENSE00001152057.5"; talon_gene "49319"; talon_transcript "175372"; talon_exon "811559"; ccdsid "CCDS12074.1"; exon_status "KNOWN"; level "3"; protein_id "ENSP00000262965.4"; source "ENSEMBL"; tag "CCDS";
chr19	ENSEMBL	transcript	1609290	1652329	.	-	.	gene_id "ENSG00000071564.14"; transcript_id "ENST00000344749.9"; gene_name "TCF3"; gene_status "KNOWN"; gene_type "protein_coding"; transcript_type "protein_coding"; transcript_status "KNOWN"; transcript_name "TCF3-202"; talon_gene "49319"; talon_transcript "175373"; level "3"; protein_id "ENSP00000344375.6"; source "ENSEMBL"; tag "appris_alternative_2"; transcript_support_level "5";
chr19	ENSEMBL	exon	1652300	1652329	.	-	.	gene_id "ENSG00000071564.14"; transcript_id "ENST00000344749.9"; gene_type "protein_coding"; gene_status "KNOWN"; gene_name "TCF3"; transcript_type "protein_coding"; transcript_status "KNOWN"; transcript_name "TCF3-202"; exon_number "1"; exon_id "ENSE00001724128.2"; talon_gene "49319"; talon_transcript "175373"; talon_exon "811523"; ccdsid "CCDS12074.1"; exon_status "KNOWN"; level "3"; protein_id "ENSP00000262965.4"; source "ENSEMBL"; tag "CCDS";
chr19	HAVANA	exon	1650177	1650287	.	-	.	gene_id "ENSG00000071564.14"; transcript_id "ENST00000344749.9"; gene_type "protein_coding"; gene_status "KNOWN"; gene_name "TCF3"; transcript_type "protein_coding"; transcript_status "KNOWN"; transcript_name "TCF3-202"; exon_number "2"; exon_id "ENSE00001376842.4"; talon_gene "49319"; talon_transcript "175373"; talon_exon "811525"; ccdsid "CCDS12074.1"; exon_status "KNOWN"; level "2"; protein_id "ENSP00000378813.3"; source "HAVANA"; tag "appris_alternative_2";
chr19	HAVANA	exon	1646355	1646427	.	-	.	gene_id "ENSG00000071564.14"; transcript_id "ENST00000344749.9"; gene_type "protein_coding"; gene_status "KNOWN"; gene_name "TCF3"; transcript_type "protein_coding"; transcript_status "KNOWN"; transcript_name "TCF3-202"; exon_number "3"; exon_id "ENSE00000651461.1"; talon_gene "49319"; talon_transcript "175373"; talon_exon "811527"; ccdsid "CCDS12074.1"; exon_status "KNOWN"; level "2"; protein_id "ENSP00000480564.1"; source "HAVANA"; tag "CCDS";
chr19	HAVANA	exon	1627359	1627426	.	-	.	gene_id "ENSG00000071564.14"; transcript_id "ENST00000344749.9"; gene_type "protein_coding"; gene_status "KNOWN"; gene_name "TCF3"; transcript_type "protein_coding"; transcript_status "KNOWN"; transcript_name "TCF3-202"; exon_number "4"; exon_id "ENSE00001151945.1"; talon_gene "49319"; talon_transcript "175373"; talon_exon "811533"; ccdsid "CCDS12074.1"; exon_status "KNOWN"; level "2"; protein_id "ENSP00000480564.1"; source "HAVANA"; tag "CCDS";
chr19	HAVANA	exon	1625576	1625708	.	-	.	gene_id "ENSG00000071564.14"; transcript_id "ENST00000344749.9"; gene_type "protein_coding"; gene_status "KNOWN"; gene_name "TCF3"; transcript_type "protein_coding"; transcript_status "KNOWN"; transcript_name "TCF3-202"; exon_number "5"; exon_id "ENSE00000651466.1"; talon_gene "49319"; talon_transcript "175373"; talon_exon "811535"; ccdsid "CCDS12074.1"; exon_status "KNOWN"; level "2"; protein_id "ENSP00000480564.1"; source "HAVANA"; tag "CCDS";
chr19	HAVANA	exon	1623951	1624000	.	-	.	gene_id "ENSG00000071564.14"; transcript_id "ENST00000344749.9"; gene_type "protein_coding"; gene_status "KNOWN"; gene_name "TCF3"; transcript_type "protein_coding"; transcript_status "KNOWN"; transcript_name "TCF3-202"; exon_number "6"; exon_id "ENSE00001151938.1"; talon_gene "49319"; talon_transcript "175373"; talon_exon "811537"; ccdsid "CCDS12074.1"; exon_status "KNOWN"; level "2"; protein_id "ENSP00000480564.1"; source "HAVANA"; tag "CCDS";
chr19	HAVANA	exon	1622313	1622415	.	-	.	gene_id "ENSG00000071564.14"; transcript_id "ENST00000344749.9"; gene_type "protein_coding"; gene_status "KNOWN"; gene_name "TCF3"; transcript_type "protein_coding"; transcript_status "KNOWN"; transcript_name "TCF3-202"; exon_number "7"; exon_id "ENSE00000651469.1"; talon_gene "49319"; talon_transcript "175373"; talon_exon "811539"; ccdsid "CCDS12074.1"; exon_status "KNOWN"; level "2"; protein_id "ENSP00000480564.1"; source "HAVANA"; tag "CCDS";
chr19	HAVANA	exon	1622054	1622223	.	-	.	gene_id "ENSG00000071564.14"; transcript_id "ENST00000344749.9"; gene_type "protein_coding"; gene_status "KNOWN"; gene_name "TCF3"; transcript_type "protein_coding"; transcript_status "KNOWN"; transcript_name "TCF3-202"; exon_number "8"; exon_id "ENSE00001151931.1"; talon_gene "49319"; talon_transcript "175373"; talon_exon "811541"; ccdsid "CCDS12074.1"; exon_status "KNOWN"; level "2"; protein_id "ENSP00000480564.1"; source "HAVANA"; tag "CCDS";
chr19	HAVANA	exon	1621838	1621970	.	-	.	gene_id "ENSG00000071564.14"; transcript_id "ENST00000344749.9"; gene_type "protein_coding"; gene_status "KNOWN"; gene_name "TCF3"; transcript_type "protein_coding"; transcript_status "KNOWN"; transcript_name "TCF3-202"; exon_number "9"; exon_id "ENSE00000651472.1"; talon_gene "49319"; talon_transcript "175373"; talon_exon "811543"; ccdsid "CCDS12074.1"; exon_status "KNOWN"; level "2"; protein_id "ENSP00000480564.1"; source "HAVANA"; tag "CCDS";
chr19	HAVANA	exon	1621133	1621191	.	-	.	gene_id "ENSG00000071564.14"; transcript_id "ENST00000344749.9"; gene_type "protein_coding"; gene_status "KNOWN"; gene_name "TCF3"; transcript_type "protein_coding"; transcript_status "KNOWN"; transcript_name "TCF3-202"; exon_number "10"; exon_id "ENSE00001151926.1"; talon_gene "49319"; talon_transcript "175373"; talon_exon "811545"; ccdsid "CCDS12074.1"; exon_status "KNOWN"; level "2"; protein_id "ENSP00000480564.1"; source "HAVANA"; tag "CCDS";
chr19	HAVANA	exon	1620968	1621046	.	-	.	gene_id "ENSG00000071564.14"; transcript_id "ENST00000344749.9"; gene_type "protein_coding"; gene_status "KNOWN"; gene_name "TCF3"; transcript_type "protein_coding"; transcript_status "KNOWN"; transcript_name "TCF3-202"; exon_number "11"; exon_id "ENSE00000651474.1"; talon_gene "49319"; talon_transcript "175373"; talon_exon "811547"; ccdsid "CCDS12074.1"; exon_status "KNOWN"; level "2"; protein_id "ENSP00000480564.1"; source "HAVANA"; tag "CCDS";
chr19	HAVANA	exon	1619780	1619853	.	-	.	gene_id "ENSG00000071564.14"; transcript_id "ENST00000344749.9"; gene_type "protein_coding"; gene_status "KNOWN"; gene_name "TCF3"; transcript_type "protein_coding"; transcript_status "KNOWN"; transcript_name "TCF3-202"; exon_number "12"; exon_id "ENSE00001151915.1"; talon_gene "49319"; talon_transcript "175373"; talon_exon "811549"; ccdsid "CCDS12074.1"; exon_status "KNOWN"; level "2"; protein_id "ENSP00000480564.1"; source "HAVANA"; tag "CCDS";
chr19	HAVANA	exon	1619316	1619474	.	-	.	gene_id "ENSG00000071564.14"; transcript_id "ENST00000344749.9"; gene_type "protein_coding"; gene_status "KNOWN"; gene_name "TCF3"; transcript_type "protein_coding"; transcript_status "KNOWN"; transcript_name "TCF3-202"; exon_number "13"; exon_id "ENSE00000873563.1"; talon_gene "49319"; talon_transcript "175373"; talon_exon "811551"; ccdsid "CCDS12074.1"; exon_status "KNOWN"; level "2"; protein_id "ENSP00000480564.1"; source "HAVANA"; tag "CCDS";
chr19	HAVANA	exon	1619111	1619234	.	-	.	gene_id "ENSG00000071564.14"; transcript_id "ENST00000344749.9"; gene_type "protein_coding"; gene_status "KNOWN"; gene_name "TCF3"; transcript_type "protein_coding"; transcript_status "KNOWN"; transcript_name "TCF3-202"; exon_number "14"; exon_id "ENSE00002701060.1"; talon_gene "49319"; talon_transcript "175373"; talon_exon "811553"; ccdsid "CCDS12074.1"; exon_status "KNOWN"; level "2"; protein_id "ENSP00000480564.1"; source "HAVANA"; tag "CCDS";
chr19	HAVANA	exon	1615686	1615821	.	-	.	gene_id "ENSG00000071564.14"; transcript_id "ENST00000344749.9"; gene_type "protein_coding"; gene_status "KNOWN"; gene_name "TCF3"; transcript_type "protein_coding"; transcript_status "KNOWN"; transcript_name "TCF3-202"; exon_number "15"; exon_id "ENSE00000651478.1"; talon_gene "49319"; talon_transcript "175373"; talon_exon "811555"; ccdsid "CCDS12074.1"; exon_status "KNOWN"; level "2"; protein_id "ENSP00000465549.1"; source "HAVANA"; tag "cds_start_NF";
chr19	HAVANA	exon	1612207	1612433	.	-	.	gene_id "ENSG00000071564.14"; transcript_id "ENST00000344749.9"; gene_type "protein_coding"; gene_status "KNOWN"; gene_name "TCF3"; transcript_type "protein_coding"; transcript_status "KNOWN"; transcript_name "TCF3-202"; exon_number "16"; exon_id "ENSE00003548225.1"; talon_gene "49319"; talon_transcript "175373"; talon_exon "811562"; ccdsid "CCDS45899.1"; exon_status "KNOWN"; level "2"; protein_id "ENSP00000465251.1"; source "HAVANA"; tag "cds_start_NF";
chr19	ENSEMBL	exon	1609290	1611849	.	-	.	gene_id "ENSG00000071564.14"; transcript_id "ENST00000344749.9"; gene_type "protein_coding"; gene_status "KNOWN"; gene_name "TCF3"; transcript_type "protein_coding"; transcript_status "KNOWN"; transcript_name "TCF3-202"; exon_number "17"; exon_id "ENSE00001152057.5"; talon_gene "49319"; talon_transcript "175373"; talon_exon "811559"; ccdsid "CCDS12074.1"; exon_status "KNOWN"; level "3"; protein_id "ENSP00000262965.4"; source "ENSEMBL"; tag "CCDS";
chr19	TALON	transcript	1609290	1612430	.	-	.	gene_id "ENSG00000071564.14"; transcript_id "ENCODEHT000300334"; gene_name "TCF3"; gene_status "KNOWN"; gene_type "protein_coding"; transcript_status "NOVEL"; transcript_name "ENCODEHT000300334"; talon_gene "49319"; talon_transcript "300334"; ISM-suffix_to_IDs "175373,175380,175381,175385"; ISM-suffix_transcript "TRUE"; ISM_to_IDs "175373,175374,175378,175380,175381,175382,175383,175385"; ISM_transcript "TRUE";
chr19	HAVANA	exon	1612207	1612430	.	-	.	gene_id "ENSG00000071564.14"; transcript_id "ENCODEHT000300334"; gene_type "protein_coding"; gene_status "KNOWN"; gene_name "TCF3"; transcript_status "NOVEL"; transcript_name "ENCODEHT000300334"; exon_number "1"; exon_id "ENSE00002783296.1"; talon_gene "49319"; talon_transcript "300334"; talon_exon "811585"; exon_status "KNOWN"; level "2"; protein_id "ENSP00000396363.3"; source "HAVANA"; tag "appris_alternative_2";
chr19	ENSEMBL	exon	1609290	1611849	.	-	.	gene_id "ENSG00000071564.14"; transcript_id "ENCODEHT000300334"; gene_type "protein_coding"; gene_status "KNOWN"; gene_name "TCF3"; transcript_status "NOVEL"; transcript_name "ENCODEHT000300334"; exon_number "2"; exon_id "ENSE00001152057.5"; talon_gene "49319"; talon_transcript "300334"; talon_exon "811559"; ccdsid "CCDS12074.1"; exon_status "KNOWN"; level "3"; protein_id "ENSP00000262965.4"; source "ENSEMBL"; tag "CCDS";
chr19	TALON	transcript	1609291	1615804	.	-	.	gene_id "ENSG00000071564.14"; transcript_id "ENCODEHT000300342"; gene_name "TCF3"; gene_status "KNOWN"; gene_type "protein_coding"; transcript_status "NOVEL"; transcript_name "ENCODEHT000300342"; talon_gene "49319"; talon_transcript "300342"; ISM-prefix_to_IDs "175379"; ISM-prefix_transcript "TRUE"; ISM-suffix_to_IDs "175372,175377,175386,300333"; ISM-suffix_transcript "TRUE"; ISM_to_IDs "175372,175375,175376,175377,175379,175386,300333"; ISM_transcript "TRUE";
chr19	HAVANA	exon	1615686	1615804	.	-	.	gene_id "ENSG00000071564.14"; transcript_id "ENCODEHT000300342"; gene_type "protein_coding"; gene_status "KNOWN"; gene_name "TCF3"; transcript_status "NOVEL"; transcript_name "ENCODEHT000300342"; exon_number "1"; exon_id "ENSE00002954995.2"; talon_gene "49319"; talon_transcript "300342"; talon_exon "811586"; exon_status "KNOWN"; level "2"; protein_id "ENSP00000467508.2"; source "HAVANA"; tag "cds_start_NF";
chr19	HAVANA	exon	1615285	1615520	.	-	.	gene_id "ENSG00000071564.14"; transcript_id "ENCODEHT000300342"; gene_type "protein_coding"; gene_status "KNOWN"; gene_name "TCF3"; transcript_status "NOVEL"; transcript_name "ENCODEHT000300342"; exon_number "2"; exon_id "ENSE00000651479.1"; talon_gene "49319"; talon_transcript "300342"; talon_exon "811557"; ccdsid "CCDS12074.1"; exon_status "KNOWN"; level "2"; protein_id "ENSP00000465549.1"; source "HAVANA"; tag "cds_start_NF";
chr19	TALON	exon	1609291	1611849	.	-	.	gene_id "ENSG00000071564.14"; transcript_id "ENCODEHT000300342"; gene_type "protein_coding"; gene_status "KNOWN"; gene_name "TCF3"; transcript_status "NOVEL"; transcript_name "ENCODEHT000300342"; exon_number "3"; exon_id "1056841"; talon_gene "49319"; talon_transcript "300342"; talon_exon "1056841"; exon_status "NOVEL";
chr19	HAVANA	transcript	1609293	1619135	.	-	.	gene_id "ENSG00000071564.14"; transcript_id "ENST00000592628.5"; gene_name "TCF3"; gene_status "KNOWN"; gene_type "protein_coding"; transcript_type "protein_coding"; transcript_status "KNOWN"; transcript_name "TCF3-217"; talon_gene "49319"; talon_transcript "175375"; havana_transcript "OTTHUMT00000449371.3"; level "2"; protein_id "ENSP00000465549.1"; source "HAVANA"; tag "cds_start_NF"; transcript_support_level "5";
chr19	HAVANA	exon	1619111	1619135	.	-	.	gene_id "ENSG00000071564.14"; transcript_id "ENST00000592628.5"; gene_type "protein_coding"; gene_status "KNOWN"; gene_name "TCF3"; transcript_type "protein_coding"; transcript_status "KNOWN"; transcript_name "TCF3-217"; exon_number "1"; exon_id "ENSE00002918058.1"; talon_gene "49319"; talon_transcript "175375"; talon_exon "811571"; exon_status "KNOWN"; level "2"; protein_id "ENSP00000465549.1"; source "HAVANA"; tag "cds_start_NF";
chr19	HAVANA	exon	1615686	1615821	.	-	.	gene_id "ENSG00000071564.14"; transcript_id "ENST00000592628.5"; gene_type "protein_coding"; gene_status "KNOWN"; gene_name "TCF3"; transcript_type "protein_coding"; transcript_status "KNOWN"; transcript_name "TCF3-217"; exon_number "2"; exon_id "ENSE00000651478.1"; talon_gene "49319"; talon_transcript "175375"; talon_exon "811555"; ccdsid "CCDS12074.1"; exon_status "KNOWN"; level "2"; protein_id "ENSP00000465549.1"; source "HAVANA"; tag "cds_start_NF";
chr19	HAVANA	exon	1615285	1615520	.	-	.	gene_id "ENSG00000071564.14"; transcript_id "ENST00000592628.5"; gene_type "protein_coding"; gene_status "KNOWN"; gene_name "TCF3"; transcript_type "protein_coding"; transcript_status "KNOWN"; transcript_name "TCF3-217"; exon_number "3"; exon_id "ENSE00000651479.1"; talon_gene "49319"; talon_transcript "175375"; talon_exon "811557"; ccdsid "CCDS12074.1"; exon_status "KNOWN"; level "2"; protein_id "ENSP00000465549.1"; source "HAVANA"; tag "cds_start_NF";
chr19	HAVANA	exon	1611704	1611849	.	-	.	gene_id "ENSG00000071564.14"; transcript_id "ENST00000592628.5"; gene_type "protein_coding"; gene_status "KNOWN"; gene_name "TCF3"; transcript_type "protein_coding"; transcript_status "KNOWN"; transcript_name "TCF3-217"; exon_number "4"; exon_id "ENSE00003676965.1"; talon_gene "49319"; talon_transcript "175375"; talon_exon "811568"; ccdsid "CCDS45899.1"; exon_status "KNOWN"; level "2"; protein_id "ENSP00000465251.1"; source "HAVANA"; tag "cds_start_NF";
chr19	HAVANA	exon	1609293	1610500	.	-	.	gene_id "ENSG00000071564.14"; transcript_id "ENST00000592628.5"; gene_type "protein_coding"; gene_status "KNOWN"; gene_name "TCF3"; transcript_type "protein_coding"; transcript_status "KNOWN"; transcript_name "TCF3-217"; exon_number "5"; exon_id "ENSE00001686154.3"; talon_gene "49319"; talon_transcript "175375"; talon_exon "811573"; exon_status "KNOWN"; level "2"; protein_id "ENSP00000465549.1"; source "HAVANA"; tag "cds_start_NF";
chr19	HAVANA	transcript	1609293	1619209	.	-	.	gene_id "ENSG00000071564.14"; transcript_id "ENST00000593064.5"; gene_name "TCF3"; gene_status "KNOWN"; gene_type "protein_coding"; transcript_type "protein_coding"; transcript_status "KNOWN"; transcript_name "TCF3-218"; talon_gene "49319"; talon_transcript "175376"; havana_transcript "OTTHUMT00000449372.2"; level "2"; protein_id "ENSP00000468481.1"; source "HAVANA"; tag "cds_start_NF"; transcript_support_level "2";
chr19	HAVANA	exon	1619111	1619209	.	-	.	gene_id "ENSG00000071564.14"; transcript_id "ENST00000593064.5"; gene_type "protein_coding"; gene_status "KNOWN"; gene_name "TCF3"; transcript_type "protein_coding"; transcript_status "KNOWN"; transcript_name "TCF3-218"; exon_number "1"; exon_id "ENSE00002774077.1"; talon_gene "49319"; talon_transcript "175376"; talon_exon "811574"; exon_status "KNOWN"; level "2"; protein_id "ENSP00000468481.1"; source "HAVANA"; tag "cds_start_NF";
chr19	HAVANA	exon	1615686	1615821	.	-	.	gene_id "ENSG00000071564.14"; transcript_id "ENST00000593064.5"; gene_type "protein_coding"; gene_status "KNOWN"; gene_name "TCF3"; transcript_type "protein_coding"; transcript_status "KNOWN"; transcript_name "TCF3-218"; exon_number "2"; exon_id "ENSE00000651478.1"; talon_gene "49319"; talon_transcript "175376"; talon_exon "811555"; ccdsid "CCDS12074.1"; exon_status "KNOWN"; level "2"; protein_id "ENSP00000465549.1"; source "HAVANA"; tag "cds_start_NF";
chr19	HAVANA	exon	1615285	1615520	.	-	.	gene_id "ENSG00000071564.14"; transcript_id "ENST00000593064.5"; gene_type "protein_coding"; gene_status "KNOWN"; gene_name "TCF3"; transcript_type "protein_coding"; transcript_status "KNOWN"; transcript_name "TCF3-218"; exon_number "3"; exon_id "ENSE00000651479.1"; talon_gene "49319"; talon_transcript "175376"; talon_exon "811557"; ccdsid "CCDS12074.1"; exon_status "KNOWN"; level "2"; protein_id "ENSP00000465549.1"; source "HAVANA"; tag "cds_start_NF";
chr19	HAVANA	exon	1611704	1611849	.	-	.	gene_id "ENSG00000071564.14"; transcript_id "ENST00000593064.5"; gene_type "protein_coding"; gene_status "KNOWN"; gene_name "TCF3"; transcript_type "protein_coding"; transcript_status "KNOWN"; transcript_name "TCF3-218"; exon_number "4"; exon_id "ENSE00003676965.1"; talon_gene "49319"; talon_transcript "175376"; talon_exon "811568"; ccdsid "CCDS45899.1"; exon_status "KNOWN"; level "2"; protein_id "ENSP00000465251.1"; source "HAVANA"; tag "cds_start_NF";
chr19	HAVANA	exon	1609293	1611369	.	-	.	gene_id "ENSG00000071564.14"; transcript_id "ENST00000593064.5"; gene_type "protein_coding"; gene_status "KNOWN"; gene_name "TCF3"; transcript_type "protein_coding"; transcript_status "KNOWN"; transcript_name "TCF3-218"; exon_number "5"; exon_id "ENSE00002822379.2"; talon_gene "49319"; talon_transcript "175376"; talon_exon "811576"; exon_status "KNOWN"; level "2"; protein_id "ENSP00000468481.1"; source "HAVANA"; tag "cds_start_NF";
chr19	HAVANA	transcript	1609293	1650278	.	-	.	gene_id "ENSG00000071564.14"; transcript_id "ENST00000611869.4"; gene_name "TCF3"; gene_status "KNOWN"; gene_type "protein_coding"; transcript_type "protein_coding"; transcript_status "KNOWN"; transcript_name "TCF3-220"; talon_gene "49319"; talon_transcript "175377"; ccdsid "CCDS12074.1"; havana_transcript "OTTHUMT00000449367.3"; level "2"; protein_id "ENSP00000480564.1"; source "HAVANA"; tag "CCDS"; transcript_support_level "1";
chr19	HAVANA	exon	1650177	1650278	.	-	.	gene_id "ENSG00000071564.14"; transcript_id "ENST00000611869.4"; gene_type "protein_coding"; gene_status "KNOWN"; gene_name "TCF3"; transcript_type "protein_coding"; transcript_status "KNOWN"; transcript_name "TCF3-220"; exon_number "1"; exon_id "ENSE00002223377.2"; talon_gene "49319"; talon_transcript "175377"; talon_exon "811577"; ccdsid "CCDS12074.1"; exon_status "KNOWN"; level "2"; protein_id "ENSP00000480564.1"; source "HAVANA"; tag "CCDS";
chr19	HAVANA	exon	1646355	1646427	.	-	.	gene_id "ENSG00000071564.14"; transcript_id "ENST00000611869.4"; gene_type "protein_coding"; gene_status "KNOWN"; gene_name "TCF3"; transcript_type "protein_coding"; transcript_status "KNOWN"; transcript_name "TCF3-220"; exon_number "2"; exon_id "ENSE00000651461.1"; talon_gene "49319"; talon_transcript "175377"; talon_exon "811527"; ccdsid "CCDS12074.1"; exon_status "KNOWN"; level "2"; protein_id "ENSP00000480564.1"; source "HAVANA"; tag "CCDS";
chr19	HAVANA	exon	1632332	1632405	.	-	.	gene_id "ENSG00000071564.14"; transcript_id "ENST00000611869.4"; gene_type "protein_coding"; gene_status "KNOWN"; gene_name "TCF3"; transcript_type "protein_coding"; transcript_status "KNOWN"; transcript_name "TCF3-220"; exon_number "3"; exon_id "ENSE00000336287.1"; talon_gene "49319"; talon_transcript "175377"; talon_exon "811529"; ccdsid "CCDS12074.1"; exon_status "KNOWN"; level "2"; protein_id "ENSP00000480564.1"; source "HAVANA"; tag "CCDS";
chr19	HAVANA	exon	1632038	1632116	.	-	.	gene_id "ENSG00000071564.14"; transcript_id "ENST00000611869.4"; gene_type "protein_coding"; gene_status "KNOWN"; gene_name "TCF3"; transcript_type "protein_coding"; transcript_status "KNOWN"; transcript_name "TCF3-220"; exon_number "4"; exon_id "ENSE00000651464.1"; talon_gene "49319"; talon_transcript "175377"; talon_exon "811531"; ccdsid "CCDS12074.1"; exon_status "KNOWN"; level "2"; protein_id "ENSP00000480564.1"; source "HAVANA"; tag "CCDS";
chr19	HAVANA	exon	1627359	1627426	.	-	.	gene_id "ENSG00000071564.14"; transcript_id "ENST00000611869.4"; gene_type "protein_coding"; gene_status "KNOWN"; gene_name "TCF3"; transcript_type "protein_coding"; transcript_status "KNOWN"; transcript_name "TCF3-220"; exon_number "5"; exon_id "ENSE00001151945.1"; talon_gene "49319"; talon_transcript "175377"; talon_exon "811533"; ccdsid "CCDS12074.1"; exon_status "KNOWN"; level "2"; protein_id "ENSP00000480564.1"; source "HAVANA"; tag "CCDS";
chr19	HAVANA	exon	1625576	1625708	.	-	.	gene_id "ENSG00000071564.14"; transcript_id "ENST00000611869.4"; gene_type "protein_coding"; gene_status "KNOWN"; gene_name "TCF3"; transcript_type "protein_coding"; transcript_status "KNOWN"; transcript_name "TCF3-220"; exon_number "6"; exon_id "ENSE00000651466.1"; talon_gene "49319"; talon_transcript "175377"; talon_exon "811535"; ccdsid "CCDS12074.1"; exon_status "KNOWN"; level "2"; protein_id "ENSP00000480564.1"; source "HAVANA"; tag "CCDS";
chr19	HAVANA	exon	1623951	1624000	.	-	.	gene_id "ENSG00000071564.14"; transcript_id "ENST00000611869.4"; gene_type "protein_coding"; gene_status "KNOWN"; gene_name "TCF3"; transcript_type "protein_coding"; transcript_status "KNOWN"; transcript_name "TCF3-220"; exon_number "7"; exon_id "ENSE00001151938.1"; talon_gene "49319"; talon_transcript "175377"; talon_exon "811537"; ccdsid "CCDS12074.1"; exon_status "KNOWN"; level "2"; protein_id "ENSP00000480564.1"; source "HAVANA"; tag "CCDS";
chr19	HAVANA	exon	1622313	1622415	.	-	.	gene_id "ENSG00000071564.14"; transcript_id "ENST00000611869.4"; gene_type "protein_coding"; gene_status "KNOWN"; gene_name "TCF3"; transcript_type "protein_coding"; transcript_status "KNOWN"; transcript_name "TCF3-220"; exon_number "8"; exon_id "ENSE00000651469.1"; talon_gene "49319"; talon_transcript "175377"; talon_exon "811539"; ccdsid "CCDS12074.1"; exon_status "KNOWN"; level "2"; protein_id "ENSP00000480564.1"; source "HAVANA"; tag "CCDS";
chr19	HAVANA	exon	1622054	1622223	.	-	.	gene_id "ENSG00000071564.14"; transcript_id "ENST00000611869.4"; gene_type "protein_coding"; gene_status "KNOWN"; gene_name "TCF3"; transcript_type "protein_coding"; transcript_status "KNOWN"; transcript_name "TCF3-220"; exon_number "9"; exon_id "ENSE00001151931.1"; talon_gene "49319"; talon_transcript "175377"; talon_exon "811541"; ccdsid "CCDS12074.1"; exon_status "KNOWN"; level "2"; protein_id "ENSP00000480564.1"; source "HAVANA"; tag "CCDS";
chr19	HAVANA	exon	1621838	1621970	.	-	.	gene_id "ENSG00000071564.14"; transcript_id "ENST00000611869.4"; gene_type "protein_coding"; gene_status "KNOWN"; gene_name "TCF3"; transcript_type "protein_coding"; transcript_status "KNOWN"; transcript_name "TCF3-220"; exon_number "10"; exon_id "ENSE00000651472.1"; talon_gene "49319"; talon_transcript "175377"; talon_exon "811543"; ccdsid "CCDS12074.1"; exon_status "KNOWN"; level "2"; protein_id "ENSP00000480564.1"; source "HAVANA"; tag "CCDS";
chr19	HAVANA	exon	1621133	1621191	.	-	.	gene_id "ENSG00000071564.14"; transcript_id "ENST00000611869.4"; gene_type "protein_coding"; gene_status "KNOWN"; gene_name "TCF3"; transcript_type "protein_coding"; transcript_status "KNOWN"; transcript_name "TCF3-220"; exon_number "11"; exon_id "ENSE00001151926.1"; talon_gene "49319"; talon_transcript "175377"; talon_exon "811545"; ccdsid "CCDS12074.1"; exon_status "KNOWN"; level "2"; protein_id "ENSP00000480564.1"; source "HAVANA"; tag "CCDS";
chr19	HAVANA	exon	1620968	1621046	.	-	.	gene_id "ENSG00000071564.14"; transcript_id "ENST00000611869.4"; gene_type "protein_coding"; gene_status "KNOWN"; gene_name "TCF3"; transcript_type "protein_coding"; transcript_status "KNOWN"; transcript_name "TCF3-220"; exon_number "12"; exon_id "ENSE00000651474.1"; talon_gene "49319"; talon_transcript "175377"; talon_exon "811547"; ccdsid "CCDS12074.1"; exon_status "KNOWN"; level "2"; protein_id "ENSP00000480564.1"; source "HAVANA"; tag "CCDS";
chr19	HAVANA	exon	1619780	1619853	.	-	.	gene_id "ENSG00000071564.14"; transcript_id "ENST00000611869.4"; gene_type "protein_coding"; gene_status "KNOWN"; gene_name "TCF3"; transcript_type "protein_coding"; transcript_status "KNOWN"; transcript_name "TCF3-220"; exon_number "13"; exon_id "ENSE00001151915.1"; talon_gene "49319"; talon_transcript "175377"; talon_exon "811549"; ccdsid "CCDS12074.1"; exon_status "KNOWN"; level "2"; protein_id "ENSP00000480564.1"; source "HAVANA"; tag "CCDS";
chr19	HAVANA	exon	1619316	1619474	.	-	.	gene_id "ENSG00000071564.14"; transcript_id "ENST00000611869.4"; gene_type "protein_coding"; gene_status "KNOWN"; gene_name "TCF3"; transcript_type "protein_coding"; transcript_status "KNOWN"; transcript_name "TCF3-220"; exon_number "14"; exon_id "ENSE00000873563.1"; talon_gene "49319"; talon_transcript "175377"; talon_exon "811551"; ccdsid "CCDS12074.1"; exon_status "KNOWN"; level "2"; protein_id "ENSP00000480564.1"; source "HAVANA"; tag "CCDS";
chr19	HAVANA	exon	1619111	1619234	.	-	.	gene_id "ENSG00000071564.14"; transcript_id "ENST00000611869.4"; gene_type "protein_coding"; gene_status "KNOWN"; gene_name "TCF3"; transcript_type "protein_coding"; transcript_status "KNOWN"; transcript_name "TCF3-220"; exon_number "15"; exon_id "ENSE00002701060.1"; talon_gene "49319"; talon_transcript "175377"; talon_exon "811553"; ccdsid "CCDS12074.1"; exon_status "KNOWN"; level "2"; protein_id "ENSP00000480564.1"; source "HAVANA"; tag "CCDS";
chr19	HAVANA	exon	1615686	1615821	.	-	.	gene_id "ENSG00000071564.14"; transcript_id "ENST00000611869.4"; gene_type "protein_coding"; gene_status "KNOWN"; gene_name "TCF3"; transcript_type "protein_coding"; transcript_status "KNOWN"; transcript_name "TCF3-220"; exon_number "16"; exon_id "ENSE00000651478.1"; talon_gene "49319"; talon_transcript "175377"; talon_exon "811555"; ccdsid "CCDS12074.1"; exon_status "KNOWN"; level "2"; protein_id "ENSP00000465549.1"; source "HAVANA"; tag "cds_start_NF";
chr19	HAVANA	exon	1615285	1615520	.	-	.	gene_id "ENSG00000071564.14"; transcript_id "ENST00000611869.4"; gene_type "protein_coding"; gene_status "KNOWN"; gene_name "TCF3"; transcript_type "protein_coding"; transcript_status "KNOWN"; transcript_name "TCF3-220"; exon_number "17"; exon_id "ENSE00000651479.1"; talon_gene "49319"; talon_transcript "175377"; talon_exon "811557"; ccdsid "CCDS12074.1"; exon_status "KNOWN"; level "2"; protein_id "ENSP00000465549.1"; source "HAVANA"; tag "cds_start_NF";
chr19	HAVANA	exon	1609293	1611849	.	-	.	gene_id "ENSG00000071564.14"; transcript_id "ENST00000611869.4"; gene_type "protein_coding"; gene_status "KNOWN"; gene_name "TCF3"; transcript_type "protein_coding"; transcript_status "KNOWN"; transcript_name "TCF3-220"; exon_number "18"; exon_id "ENSE00003738996.1"; talon_gene "49319"; talon_transcript "175377"; talon_exon "811578"; ccdsid "CCDS12074.1"; exon_status "KNOWN"; level "2"; protein_id "ENSP00000480564.1"; source "HAVANA"; tag "CCDS";
chr19	TALON	transcript	1609293	1619209	.	-	.	gene_id "ENSG00000071564.14"; transcript_id "ENCODEHT000300410"; gene_name "TCF3"; gene_status "KNOWN"; gene_type "protein_coding"; transcript_status "NOVEL"; transcript_name "ENCODEHT000300410"; talon_gene "49319"; talon_transcript "300410"; ISM-prefix_to_IDs "175375,175376,300358"; ISM-prefix_transcript "TRUE"; ISM-suffix_to_IDs "175372,175377,175386,300333,300386,300400"; ISM-suffix_transcript "TRUE"; ISM_to_IDs "175372,175375,175376,175377,175386,300333,300358,300382,300386,300387,300393,300395,300400,300407"; ISM_transcript "TRUE";
chr19	HAVANA	exon	1619111	1619209	.	-	.	gene_id "ENSG00000071564.14"; transcript_id "ENCODEHT000300410"; gene_type "protein_coding"; gene_status "KNOWN"; gene_name "TCF3"; transcript_status "NOVEL"; transcript_name "ENCODEHT000300410"; exon_number "1"; exon_id "ENSE00002774077.1"; talon_gene "49319"; talon_transcript "300410"; talon_exon "811574"; exon_status "KNOWN"; level "2"; protein_id "ENSP00000468481.1"; source "HAVANA"; tag "cds_start_NF";
chr19	HAVANA	exon	1615686	1615821	.	-	.	gene_id "ENSG00000071564.14"; transcript_id "ENCODEHT000300410"; gene_type "protein_coding"; gene_status "KNOWN"; gene_name "TCF3"; transcript_status "NOVEL"; transcript_name "ENCODEHT000300410"; exon_number "2"; exon_id "ENSE00000651478.1"; talon_gene "49319"; talon_transcript "300410"; talon_exon "811555"; ccdsid "CCDS12074.1"; exon_status "KNOWN"; level "2"; protein_id "ENSP00000465549.1"; source "HAVANA"; tag "cds_start_NF";
chr19	HAVANA	exon	1615285	1615520	.	-	.	gene_id "ENSG00000071564.14"; transcript_id "ENCODEHT000300410"; gene_type "protein_coding"; gene_status "KNOWN"; gene_name "TCF3"; transcript_status "NOVEL"; transcript_name "ENCODEHT000300410"; exon_number "3"; exon_id "ENSE00000651479.1"; talon_gene "49319"; talon_transcript "300410"; talon_exon "811557"; ccdsid "CCDS12074.1"; exon_status "KNOWN"; level "2"; protein_id "ENSP00000465549.1"; source "HAVANA"; tag "cds_start_NF";
chr19	HAVANA	exon	1609293	1611849	.	-	.	gene_id "ENSG00000071564.14"; transcript_id "ENCODEHT000300410"; gene_type "protein_coding"; gene_status "KNOWN"; gene_name "TCF3"; transcript_status "NOVEL"; transcript_name "ENCODEHT000300410"; exon_number "4"; exon_id "ENSE00003738996.1"; talon_gene "49319"; talon_transcript "300410"; talon_exon "811578"; ccdsid "CCDS12074.1"; exon_status "KNOWN"; level "2"; protein_id "ENSP00000480564.1"; source "HAVANA"; tag "CCDS";
chr19	HAVANA	transcript	1609472	1615804	.	-	.	gene_id "ENSG00000071564.14"; transcript_id "ENST00000587425.5"; gene_name "TCF3"; gene_status "KNOWN"; gene_type "protein_coding"; transcript_type "protein_coding"; transcript_status "KNOWN"; transcript_name "TCF3-211"; talon_gene "49319"; talon_transcript "175379"; havana_transcript "OTTHUMT00000473837.1"; level "2"; protein_id "ENSP00000467508.2"; source "HAVANA"; tag "cds_start_NF"; transcript_support_level "2";
chr19	HAVANA	exon	1615686	1615804	.	-	.	gene_id "ENSG00000071564.14"; transcript_id "ENST00000587425.5"; gene_type "protein_coding"; gene_status "KNOWN"; gene_name "TCF3"; transcript_type "protein_coding"; transcript_status "KNOWN"; transcript_name "TCF3-211"; exon_number "1"; exon_id "ENSE00002954995.2"; talon_gene "49319"; talon_transcript "175379"; talon_exon "811586"; exon_status "KNOWN"; level "2"; protein_id "ENSP00000467508.2"; source "HAVANA"; tag "cds_start_NF";
chr19	HAVANA	exon	1615285	1615520	.	-	.	gene_id "ENSG00000071564.14"; transcript_id "ENST00000587425.5"; gene_type "protein_coding"; gene_status "KNOWN"; gene_name "TCF3"; transcript_type "protein_coding"; transcript_status "KNOWN"; transcript_name "TCF3-211"; exon_number "2"; exon_id "ENSE00000651479.1"; talon_gene "49319"; talon_transcript "175379"; talon_exon "811557"; ccdsid "CCDS12074.1"; exon_status "KNOWN"; level "2"; protein_id "ENSP00000465549.1"; source "HAVANA"; tag "cds_start_NF";
chr19	HAVANA	exon	1611704	1611849	.	-	.	gene_id "ENSG00000071564.14"; transcript_id "ENST00000587425.5"; gene_type "protein_coding"; gene_status "KNOWN"; gene_name "TCF3"; transcript_type "protein_coding"; transcript_status "KNOWN"; transcript_name "TCF3-211"; exon_number "3"; exon_id "ENSE00003676965.1"; talon_gene "49319"; talon_transcript "175379"; talon_exon "811568"; ccdsid "CCDS45899.1"; exon_status "KNOWN"; level "2"; protein_id "ENSP00000465251.1"; source "HAVANA"; tag "cds_start_NF";
chr19	HAVANA	exon	1609472	1609599	.	-	.	gene_id "ENSG00000071564.14"; transcript_id "ENST00000587425.5"; gene_type "protein_coding"; gene_status "KNOWN"; gene_name "TCF3"; transcript_type "protein_coding"; transcript_status "KNOWN"; transcript_name "TCF3-211"; exon_number "4"; exon_id "ENSE00002949233.1"; talon_gene "49319"; talon_transcript "175379"; talon_exon "811587"; exon_status "KNOWN"; level "2"; protein_id "ENSP00000467508.2"; source "HAVANA"; tag "cds_start_NF";
chr19	HAVANA	transcript	1610965	1615798	.	-	.	gene_id "ENSG00000071564.14"; transcript_id "ENST00000585731.5"; gene_name "TCF3"; gene_status "KNOWN"; gene_type "protein_coding"; transcript_type "protein_coding"; transcript_status "KNOWN"; transcript_name "TCF3-205"; talon_gene "49319"; talon_transcript "175380"; havana_transcript "OTTHUMT00000453214.2"; level "2"; protein_id "ENSP00000465510.2"; source "HAVANA"; tag "cds_start_NF"; transcript_support_level "2";
chr19	HAVANA	exon	1615686	1615798	.	-	.	gene_id "ENSG00000071564.14"; transcript_id "ENST00000585731.5"; gene_type "protein_coding"; gene_status "KNOWN"; gene_name "TCF3"; transcript_type "protein_coding"; transcript_status "KNOWN"; transcript_name "TCF3-205"; exon_number "1"; exon_id "ENSE00002931915.1"; talon_gene "49319"; talon_transcript "175380"; talon_exon "811564"; exon_status "KNOWN"; level "2"; protein_id "ENSP00000465251.1"; source "HAVANA"; tag "cds_start_NF";
chr19	HAVANA	exon	1612207	1612430	.	-	.	gene_id "ENSG00000071564.14"; transcript_id "ENST00000585731.5"; gene_type "protein_coding"; gene_status "KNOWN"; gene_name "TCF3"; transcript_type "protein_coding"; transcript_status "KNOWN"; transcript_name "TCF3-205"; exon_number "2"; exon_id "ENSE00002783296.1"; talon_gene "49319"; talon_transcript "175380"; talon_exon "811585"; exon_status "KNOWN"; level "2"; protein_id "ENSP00000396363.3"; source "HAVANA"; tag "appris_alternative_2";
chr19	HAVANA	exon	1610965	1611849	.	-	.	gene_id "ENSG00000071564.14"; transcript_id "ENST00000585731.5"; gene_type "protein_coding"; gene_status "KNOWN"; gene_name "TCF3"; transcript_type "protein_coding"; transcript_status "KNOWN"; transcript_name "TCF3-205"; exon_number "3"; exon_id "ENSE00002749889.2"; talon_gene "49319"; talon_transcript "175380"; talon_exon "811588"; exon_status "KNOWN"; level "2"; protein_id "ENSP00000465510.2"; source "HAVANA"; tag "cds_start_NF";
chr19	HAVANA	transcript	1611056	1619347	.	-	.	gene_id "ENSG00000071564.14"; transcript_id "ENST00000590684.5"; gene_name "TCF3"; gene_status "KNOWN"; gene_type "protein_coding"; transcript_type "protein_coding"; transcript_status "KNOWN"; transcript_name "TCF3-215"; talon_gene "49319"; talon_transcript "175381"; havana_transcript "OTTHUMT00000449373.3"; level "2"; protein_id "ENSP00000466565.2"; source "HAVANA"; tag "cds_start_NF"; transcript_support_level "3";
chr19	HAVANA	exon	1619316	1619347	.	-	.	gene_id "ENSG00000071564.14"; transcript_id "ENST00000590684.5"; gene_type "protein_coding"; gene_status "KNOWN"; gene_name "TCF3"; transcript_type "protein_coding"; transcript_status "KNOWN"; transcript_name "TCF3-215"; exon_number "1"; exon_id "ENSE00003731629.1"; talon_gene "49319"; talon_transcript "175381"; talon_exon "811589"; exon_status "KNOWN"; level "2"; protein_id "ENSP00000466565.2"; source "HAVANA"; tag "cds_start_NF";
chr19	HAVANA	exon	1619111	1619234	.	-	.	gene_id "ENSG00000071564.14"; transcript_id "ENST00000590684.5"; gene_type "protein_coding"; gene_status "KNOWN"; gene_name "TCF3"; transcript_type "protein_coding"; transcript_status "KNOWN"; transcript_name "TCF3-215"; exon_number "2"; exon_id "ENSE00002701060.1"; talon_gene "49319"; talon_transcript "175381"; talon_exon "811553"; ccdsid "CCDS12074.1"; exon_status "KNOWN"; level "2"; protein_id "ENSP00000480564.1"; source "HAVANA"; tag "CCDS";
chr19	HAVANA	exon	1615686	1615821	.	-	.	gene_id "ENSG00000071564.14"; transcript_id "ENST00000590684.5"; gene_type "protein_coding"; gene_status "KNOWN"; gene_name "TCF3"; transcript_type "protein_coding"; transcript_status "KNOWN"; transcript_name "TCF3-215"; exon_number "3"; exon_id "ENSE00000651478.1"; talon_gene "49319"; talon_transcript "175381"; talon_exon "811555"; ccdsid "CCDS12074.1"; exon_status "KNOWN"; level "2"; protein_id "ENSP00000465549.1"; source "HAVANA"; tag "cds_start_NF";
chr19	HAVANA	exon	1612207	1612433	.	-	.	gene_id "ENSG00000071564.14"; transcript_id "ENST00000590684.5"; gene_type "protein_coding"; gene_status "KNOWN"; gene_name "TCF3"; transcript_type "protein_coding"; transcript_status "KNOWN"; transcript_name "TCF3-215"; exon_number "4"; exon_id "ENSE00003548225.1"; talon_gene "49319"; talon_transcript "175381"; talon_exon "811562"; ccdsid "CCDS45899.1"; exon_status "KNOWN"; level "2"; protein_id "ENSP00000465251.1"; source "HAVANA"; tag "cds_start_NF";
chr19	HAVANA	exon	1611056	1611849	.	-	.	gene_id "ENSG00000071564.14"; transcript_id "ENST00000590684.5"; gene_type "protein_coding"; gene_status "KNOWN"; gene_name "TCF3"; transcript_type "protein_coding"; transcript_status "KNOWN"; transcript_name "TCF3-215"; exon_number "5"; exon_id "ENSE00002906249.2"; talon_gene "49319"; talon_transcript "175381"; talon_exon "811590"; exon_status "KNOWN"; level "2"; protein_id "ENSP00000466565.2"; source "HAVANA"; tag "cds_start_NF";
chr19	HAVANA	transcript	1611755	1615798	.	-	.	gene_id "ENSG00000071564.14"; transcript_id "ENST00000586164.1"; gene_name "TCF3"; gene_status "KNOWN"; gene_type "protein_coding"; transcript_type "nonsense_mediated_decay"; transcript_status "KNOWN"; transcript_name "TCF3-207"; talon_gene "49319"; talon_transcript "175387"; havana_transcript "OTTHUMT00000449376.3"; level "2"; protein_id "ENSP00000467972.1"; source "HAVANA"; tag "cds_start_NF"; transcript_support_level "3";
chr19	HAVANA	exon	1615686	1615798	.	-	.	gene_id "ENSG00000071564.14"; transcript_id "ENST00000586164.1"; gene_type "protein_coding"; gene_status "KNOWN"; gene_name "TCF3"; transcript_type "nonsense_mediated_decay"; transcript_status "KNOWN"; transcript_name "TCF3-207"; exon_number "1"; exon_id "ENSE00002931915.1"; talon_gene "49319"; talon_transcript "175387"; talon_exon "811564"; exon_status "KNOWN"; level "2"; protein_id "ENSP00000465251.1"; source "HAVANA"; tag "cds_start_NF";
chr19	HAVANA	exon	1615285	1615485	.	-	.	gene_id "ENSG00000071564.14"; transcript_id "ENST00000586164.1"; gene_type "protein_coding"; gene_status "KNOWN"; gene_name "TCF3"; transcript_type "nonsense_mediated_decay"; transcript_status "KNOWN"; transcript_name "TCF3-207"; exon_number "2"; exon_id "ENSE00002902625.1"; talon_gene "49319"; talon_transcript "175387"; talon_exon "811566"; exon_status "KNOWN"; level "2"; protein_id "ENSP00000465251.1"; source "HAVANA"; tag "cds_start_NF";
chr19	HAVANA	exon	1611755	1611849	.	-	.	gene_id "ENSG00000071564.14"; transcript_id "ENST00000586164.1"; gene_type "protein_coding"; gene_status "KNOWN"; gene_name "TCF3"; transcript_type "nonsense_mediated_decay"; transcript_status "KNOWN"; transcript_name "TCF3-207"; exon_number "3"; exon_id "ENSE00002944229.1"; talon_gene "49319"; talon_transcript "175387"; talon_exon "811605"; exon_status "KNOWN"; level "2"; protein_id "ENSP00000467972.1"; source "HAVANA"; tag "cds_start_NF";
chr19	HAVANA	gene	1815246	1816387	.	-	.	gene_id "ENSG00000079313.14"; gene_name "REXO1"; gene_status "KNOWN"; gene_type "protein_coding"; talon_gene "49325"; havana_gene "OTTHUMG00000179991.6"; level "2"; tag "ncRNA_host";
chr19	HAVANA	transcript	1815246	1848463	.	-	.	gene_id "ENSG00000079313.14"; transcript_id "ENST00000170168.8"; gene_name "REXO1"; gene_status "KNOWN"; gene_type "protein_coding"; transcript_type "protein_coding"; transcript_status "KNOWN"; transcript_name "REXO1-201"; talon_gene "49325"; talon_transcript "175405"; ccdsid "CCDS32866.1"; havana_transcript "OTTHUMT00000449200.2"; level "2"; protein_id "ENSP00000170168.3"; source "HAVANA"; tag "CCDS"; transcript_support_level "1";
chr19	HAVANA	exon	1848202	1848463	.	-	.	gene_id "ENSG00000079313.14"; transcript_id "ENST00000170168.8"; gene_type "protein_coding"; gene_status "KNOWN"; gene_name "REXO1"; transcript_type "protein_coding"; transcript_status "KNOWN"; transcript_name "REXO1-201"; exon_number "1"; exon_id "ENSE00002300170.2"; talon_gene "49325"; talon_transcript "175405"; talon_exon "811710"; ccdsid "CCDS32866.1"; exon_status "KNOWN"; level "2"; protein_id "ENSP00000170168.3"; source "HAVANA"; tag "CCDS";
chr19	HAVANA	exon	1826878	1828631	.	-	.	gene_id "ENSG00000079313.14"; transcript_id "ENST00000170168.8"; gene_type "protein_coding"; gene_status "KNOWN"; gene_name "REXO1"; transcript_type "protein_coding"; transcript_status "KNOWN"; transcript_name "REXO1-201"; exon_number "2"; exon_id "ENSE00002711113.1"; talon_gene "49325"; talon_transcript "175405"; talon_exon "811712"; ccdsid "CCDS32866.1"; exon_status "KNOWN"; level "2"; protein_id "ENSP00000170168.3"; source "HAVANA"; tag "CCDS";
chr19	HAVANA	exon	1825839	1825943	.	-	.	gene_id "ENSG00000079313.14"; transcript_id "ENST00000170168.8"; gene_type "protein_coding"; gene_status "KNOWN"; gene_name "REXO1"; transcript_type "protein_coding"; transcript_status "KNOWN"; transcript_name "REXO1-201"; exon_number "3"; exon_id "ENSE00001665814.1"; talon_gene "49325"; talon_transcript "175405"; talon_exon "811714"; ccdsid "CCDS32866.1"; exon_status "KNOWN"; level "2"; protein_id "ENSP00000170168.3"; source "HAVANA"; tag "CCDS";
chr19	HAVANA	exon	1823572	1823785	.	-	.	gene_id "ENSG00000079313.14"; transcript_id "ENST00000170168.8"; gene_type "protein_coding"; gene_status "KNOWN"; gene_name "REXO1"; transcript_type "protein_coding"; transcript_status "KNOWN"; transcript_name "REXO1-201"; exon_number "4"; exon_id "ENSE00001633860.1"; talon_gene "49325"; talon_transcript "175405"; talon_exon "811716"; ccdsid "CCDS32866.1"; exon_status "KNOWN"; level "2"; protein_id "ENSP00000170168.3"; source "HAVANA"; tag "CCDS";
chr19	HAVANA	exon	1821519	1821682	.	-	.	gene_id "ENSG00000079313.14"; transcript_id "ENST00000170168.8"; gene_type "protein_coding"; gene_status "KNOWN"; gene_name "REXO1"; transcript_type "protein_coding"; transcript_status "KNOWN"; transcript_name "REXO1-201"; exon_number "5"; exon_id "ENSE00001684128.1"; talon_gene "49325"; talon_transcript "175405"; talon_exon "811718"; ccdsid "CCDS32866.1"; exon_status "KNOWN"; level "2"; protein_id "ENSP00000170168.3"; source "HAVANA"; tag "CCDS";
chr19	HAVANA	exon	1820264	1820395	.	-	.	gene_id "ENSG00000079313.14"; transcript_id "ENST00000170168.8"; gene_type "protein_coding"; gene_status "KNOWN"; gene_name "REXO1"; transcript_type "protein_coding"; transcript_status "KNOWN"; transcript_name "REXO1-201"; exon_number "6"; exon_id "ENSE00003747059.1"; talon_gene "49325"; talon_transcript "175405"; talon_exon "811720"; ccdsid "CCDS32866.1"; exon_status "KNOWN"; level "2"; protein_id "ENSP00000170168.3"; source "HAVANA"; tag "CCDS";
chr19	HAVANA	exon	1819934	1820057	.	-	.	gene_id "ENSG00000079313.14"; transcript_id "ENST00000170168.8"; gene_type "protein_coding"; gene_status "KNOWN"; gene_name "REXO1"; transcript_type "protein_coding"; transcript_status "KNOWN"; transcript_name "REXO1-201"; exon_number "7"; exon_id "ENSE00001752596.1"; talon_gene "49325"; talon_transcript "175405"; talon_exon "811722"; ccdsid "CCDS32866.1"; exon_status "KNOWN"; level "2"; protein_id "ENSP00000170168.3"; source "HAVANA"; tag "CCDS";
chr19	HAVANA	exon	1819018	1819131	.	-	.	gene_id "ENSG00000079313.14"; transcript_id "ENST00000170168.8"; gene_type "protein_coding"; gene_status "KNOWN"; gene_name "REXO1"; transcript_type "protein_coding"; transcript_status "KNOWN"; transcript_name "REXO1-201"; exon_number "8"; exon_id "ENSE00003583964.1"; talon_gene "49325"; talon_transcript "175405"; talon_exon "811724"; ccdsid "CCDS32866.1"; exon_status "KNOWN"; level "2"; protein_id "ENSP00000170168.3"; source "HAVANA"; tag "CCDS";
chr19	HAVANA	exon	1818706	1818843	.	-	.	gene_id "ENSG00000079313.14"; transcript_id "ENST00000170168.8"; gene_type "protein_coding"; gene_status "KNOWN"; gene_name "REXO1"; transcript_type "protein_coding"; transcript_status "KNOWN"; transcript_name "REXO1-201"; exon_number "9"; exon_id "ENSE00003513973.1"; talon_gene "49325"; talon_transcript "175405"; talon_exon "811726"; ccdsid "CCDS32866.1"; exon_status "KNOWN"; level "2"; protein_id "ENSP00000170168.3"; source "HAVANA"; tag "CCDS";
chr19	HAVANA	exon	1818482	1818595	.	-	.	gene_id "ENSG00000079313.14"; transcript_id "ENST00000170168.8"; gene_type "protein_coding"; gene_status "KNOWN"; gene_name "REXO1"; transcript_type "protein_coding"; transcript_status "KNOWN"; transcript_name "REXO1-201"; exon_number "10"; exon_id "ENSE00003723483.1"; talon_gene "49325"; talon_transcript "175405"; talon_exon "811728"; ccdsid "CCDS32866.1"; exon_status "KNOWN"; level "2"; protein_id "ENSP00000170168.3"; source "HAVANA"; tag "CCDS";
chr19	HAVANA	exon	1817707	1817780	.	-	.	gene_id "ENSG00000079313.14"; transcript_id "ENST00000170168.8"; gene_type "protein_coding"; gene_status "KNOWN"; gene_name "REXO1"; transcript_type "protein_coding"; transcript_status "KNOWN"; transcript_name "REXO1-201"; exon_number "11"; exon_id "ENSE00003747349.1"; talon_gene "49325"; talon_transcript "175405"; talon_exon "811730"; ccdsid "CCDS32866.1"; exon_status "KNOWN"; level "2"; protein_id "ENSP00000170168.3"; source "HAVANA"; tag "CCDS";
chr19	HAVANA	exon	1817219	1817329	.	-	.	gene_id "ENSG00000079313.14"; transcript_id "ENST00000170168.8"; gene_type "protein_coding"; gene_status "KNOWN"; gene_name "REXO1"; transcript_type "protein_coding"; transcript_status "KNOWN"; transcript_name "REXO1-201"; exon_number "12"; exon_id "ENSE00000655711.1"; talon_gene "49325"; talon_transcript "175405"; talon_exon "811732"; ccdsid "CCDS32866.1"; exon_status "KNOWN"; level "2"; protein_id "ENSP00000170168.3"; source "HAVANA"; tag "CCDS";
chr19	HAVANA	exon	1816698	1816813	.	-	.	gene_id "ENSG00000079313.14"; transcript_id "ENST00000170168.8"; gene_type "protein_coding"; gene_status "KNOWN"; gene_name "REXO1"; transcript_type "protein_coding"; transcript_status "KNOWN"; transcript_name "REXO1-201"; exon_number "13"; exon_id "ENSE00003657801.1"; talon_gene "49325"; talon_transcript "175405"; talon_exon "811734"; ccdsid "CCDS32866.1"; exon_status "KNOWN"; level "2"; protein_id "ENSP00000170168.3"; source "HAVANA"; tag "CCDS";
chr19	HAVANA	exon	1816431	1816569	.	-	.	gene_id "ENSG00000079313.14"; transcript_id "ENST00000170168.8"; gene_type "protein_coding"; gene_status "KNOWN"; gene_name "REXO1"; transcript_type "protein_coding"; transcript_status "KNOWN"; transcript_name "REXO1-201"; exon_number "14"; exon_id "ENSE00000892149.1"; talon_gene "49325"; talon_transcript "175405"; talon_exon "811736"; ccdsid "CCDS32866.1"; exon_status "KNOWN"; level "2"; protein_id "ENSP00000170168.3"; source "HAVANA"; tag "CCDS";
chr19	HAVANA	exon	1816225	1816345	.	-	.	gene_id "ENSG00000079313.14"; transcript_id "ENST00000170168.8"; gene_type "protein_coding"; gene_status "KNOWN"; gene_name "REXO1"; transcript_type "protein_coding"; transcript_status "KNOWN"; transcript_name "REXO1-201"; exon_number "15"; exon_id "ENSE00000655704.1"; talon_gene "49325"; talon_transcript "175405"; talon_exon "811738"; ccdsid "CCDS32866.1"; exon_status "KNOWN"; level "2"; protein_id "ENSP00000170168.3"; source "HAVANA"; tag "CCDS";
chr19	HAVANA	exon	1815246	1816154	.	-	.	gene_id "ENSG00000079313.14"; transcript_id "ENST00000170168.8"; gene_type "protein_coding"; gene_status "KNOWN"; gene_name "REXO1"; transcript_type "protein_coding"; transcript_status "KNOWN"; transcript_name "REXO1-201"; exon_number "16"; exon_id "ENSE00000892148.7"; talon_gene "49325"; talon_transcript "175405"; talon_exon "811740"; ccdsid "CCDS32866.1"; exon_status "KNOWN"; level "2"; protein_id "ENSP00000170168.3"; source "HAVANA"; tag "CCDS";
chr19	TALON	transcript	1815246	1827648	.	-	.	gene_id "ENSG00000079313.14"; transcript_id "ENCODEHT000301016"; gene_name "REXO1"; gene_status "KNOWN"; gene_type "protein_coding"; transcript_status "NOVEL"; transcript_name "ENCODEHT000301016"; talon_gene "49325"; talon_transcript "301016"; ISM-suffix_to_IDs "175405,301010"; ISM-suffix_transcript "TRUE"; ISM_to_IDs "175405,301010"; ISM_transcript "TRUE";
chr19	TALON	exon	1826878	1827648	.	-	.	gene_id "ENSG00000079313.14"; transcript_id "ENCODEHT000301016"; gene_type "protein_coding"; gene_status "KNOWN"; gene_name "REXO1"; transcript_status "NOVEL"; transcript_name "ENCODEHT000301016"; exon_number "1"; exon_id "1057576"; talon_gene "49325"; talon_transcript "301016"; talon_exon "1057576"; exon_status "NOVEL";
chr19	HAVANA	exon	1825839	1825943	.	-	.	gene_id "ENSG00000079313.14"; transcript_id "ENCODEHT000301016"; gene_type "protein_coding"; gene_status "KNOWN"; gene_name "REXO1"; transcript_status "NOVEL"; transcript_name "ENCODEHT000301016"; exon_number "2"; exon_id "ENSE00001665814.1"; talon_gene "49325"; talon_transcript "301016"; talon_exon "811714"; ccdsid "CCDS32866.1"; exon_status "KNOWN"; level "2"; protein_id "ENSP00000170168.3"; source "HAVANA"; tag "CCDS";
chr19	HAVANA	exon	1823572	1823785	.	-	.	gene_id "ENSG00000079313.14"; transcript_id "ENCODEHT000301016"; gene_type "protein_coding"; gene_status "KNOWN"; gene_name "REXO1"; transcript_status "NOVEL"; transcript_name "ENCODEHT000301016"; exon_number "3"; exon_id "ENSE00001633860.1"; talon_gene "49325"; talon_transcript "301016"; talon_exon "811716"; ccdsid "CCDS32866.1"; exon_status "KNOWN"; level "2"; protein_id "ENSP00000170168.3"; source "HAVANA"; tag "CCDS";
chr19	HAVANA	exon	1821519	1821682	.	-	.	gene_id "ENSG00000079313.14"; transcript_id "ENCODEHT000301016"; gene_type "protein_coding"; gene_status "KNOWN"; gene_name "REXO1"; transcript_status "NOVEL"; transcript_name "ENCODEHT000301016"; exon_number "4"; exon_id "ENSE00001684128.1"; talon_gene "49325"; talon_transcript "301016"; talon_exon "811718"; ccdsid "CCDS32866.1"; exon_status "KNOWN"; level "2"; protein_id "ENSP00000170168.3"; source "HAVANA"; tag "CCDS";
chr19	HAVANA	exon	1820264	1820395	.	-	.	gene_id "ENSG00000079313.14"; transcript_id "ENCODEHT000301016"; gene_type "protein_coding"; gene_status "KNOWN"; gene_name "REXO1"; transcript_status "NOVEL"; transcript_name "ENCODEHT000301016"; exon_number "5"; exon_id "ENSE00003747059.1"; talon_gene "49325"; talon_transcript "301016"; talon_exon "811720"; ccdsid "CCDS32866.1"; exon_status "KNOWN"; level "2"; protein_id "ENSP00000170168.3"; source "HAVANA"; tag "CCDS";
chr19	HAVANA	exon	1819934	1820057	.	-	.	gene_id "ENSG00000079313.14"; transcript_id "ENCODEHT000301016"; gene_type "protein_coding"; gene_status "KNOWN"; gene_name "REXO1"; transcript_status "NOVEL"; transcript_name "ENCODEHT000301016"; exon_number "6"; exon_id "ENSE00001752596.1"; talon_gene "49325"; talon_transcript "301016"; talon_exon "811722"; ccdsid "CCDS32866.1"; exon_status "KNOWN"; level "2"; protein_id "ENSP00000170168.3"; source "HAVANA"; tag "CCDS";
chr19	HAVANA	exon	1819018	1819131	.	-	.	gene_id "ENSG00000079313.14"; transcript_id "ENCODEHT000301016"; gene_type "protein_coding"; gene_status "KNOWN"; gene_name "REXO1"; transcript_status "NOVEL"; transcript_name "ENCODEHT000301016"; exon_number "7"; exon_id "ENSE00003583964.1"; talon_gene "49325"; talon_transcript "301016"; talon_exon "811724"; ccdsid "CCDS32866.1"; exon_status "KNOWN"; level "2"; protein_id "ENSP00000170168.3"; source "HAVANA"; tag "CCDS";
chr19	HAVANA	exon	1818706	1818843	.	-	.	gene_id "ENSG00000079313.14"; transcript_id "ENCODEHT000301016"; gene_type "protein_coding"; gene_status "KNOWN"; gene_name "REXO1"; transcript_status "NOVEL"; transcript_name "ENCODEHT000301016"; exon_number "8"; exon_id "ENSE00003513973.1"; talon_gene "49325"; talon_transcript "301016"; talon_exon "811726"; ccdsid "CCDS32866.1"; exon_status "KNOWN"; level "2"; protein_id "ENSP00000170168.3"; source "HAVANA"; tag "CCDS";
chr19	HAVANA	exon	1818482	1818595	.	-	.	gene_id "ENSG00000079313.14"; transcript_id "ENCODEHT000301016"; gene_type "protein_coding"; gene_status "KNOWN"; gene_name "REXO1"; transcript_status "NOVEL"; transcript_name "ENCODEHT000301016"; exon_number "9"; exon_id "ENSE00003723483.1"; talon_gene "49325"; talon_transcript "301016"; talon_exon "811728"; ccdsid "CCDS32866.1"; exon_status "KNOWN"; level "2"; protein_id "ENSP00000170168.3"; source "HAVANA"; tag "CCDS";
chr19	HAVANA	exon	1817707	1817780	.	-	.	gene_id "ENSG00000079313.14"; transcript_id "ENCODEHT000301016"; gene_type "protein_coding"; gene_status "KNOWN"; gene_name "REXO1"; transcript_status "NOVEL"; transcript_name "ENCODEHT000301016"; exon_number "10"; exon_id "ENSE00003747349.1"; talon_gene "49325"; talon_transcript "301016"; talon_exon "811730"; ccdsid "CCDS32866.1"; exon_status "KNOWN"; level "2"; protein_id "ENSP00000170168.3"; source "HAVANA"; tag "CCDS";
chr19	HAVANA	exon	1817219	1817329	.	-	.	gene_id "ENSG00000079313.14"; transcript_id "ENCODEHT000301016"; gene_type "protein_coding"; gene_status "KNOWN"; gene_name "REXO1"; transcript_status "NOVEL"; transcript_name "ENCODEHT000301016"; exon_number "11"; exon_id "ENSE00000655711.1"; talon_gene "49325"; talon_transcript "301016"; talon_exon "811732"; ccdsid "CCDS32866.1"; exon_status "KNOWN"; level "2"; protein_id "ENSP00000170168.3"; source "HAVANA"; tag "CCDS";
chr19	HAVANA	exon	1816698	1816813	.	-	.	gene_id "ENSG00000079313.14"; transcript_id "ENCODEHT000301016"; gene_type "protein_coding"; gene_status "KNOWN"; gene_name "REXO1"; transcript_status "NOVEL"; transcript_name "ENCODEHT000301016"; exon_number "12"; exon_id "ENSE00003657801.1"; talon_gene "49325"; talon_transcript "301016"; talon_exon "811734"; ccdsid "CCDS32866.1"; exon_status "KNOWN"; level "2"; protein_id "ENSP00000170168.3"; source "HAVANA"; tag "CCDS";
chr19	HAVANA	exon	1816431	1816569	.	-	.	gene_id "ENSG00000079313.14"; transcript_id "ENCODEHT000301016"; gene_type "protein_coding"; gene_status "KNOWN"; gene_name "REXO1"; transcript_status "NOVEL"; transcript_name "ENCODEHT000301016"; exon_number "13"; exon_id "ENSE00000892149.1"; talon_gene "49325"; talon_transcript "301016"; talon_exon "811736"; ccdsid "CCDS32866.1"; exon_status "KNOWN"; level "2"; protein_id "ENSP00000170168.3"; source "HAVANA"; tag "CCDS";
chr19	HAVANA	exon	1816225	1816345	.	-	.	gene_id "ENSG00000079313.14"; transcript_id "ENCODEHT000301016"; gene_type "protein_coding"; gene_status "KNOWN"; gene_name "REXO1"; transcript_status "NOVEL"; transcript_name "ENCODEHT000301016"; exon_number "14"; exon_id "ENSE00000655704.1"; talon_gene "49325"; talon_transcript "301016"; talon_exon "811738"; ccdsid "CCDS32866.1"; exon_status "KNOWN"; level "2"; protein_id "ENSP00000170168.3"; source "HAVANA"; tag "CCDS";
chr19	HAVANA	exon	1815246	1816154	.	-	.	gene_id "ENSG00000079313.14"; transcript_id "ENCODEHT000301016"; gene_type "protein_coding"; gene_status "KNOWN"; gene_name "REXO1"; transcript_status "NOVEL"; transcript_name "ENCODEHT000301016"; exon_number "15"; exon_id "ENSE00000892148.7"; talon_gene "49325"; talon_transcript "301016"; talon_exon "811740"; ccdsid "CCDS32866.1"; exon_status "KNOWN"; level "2"; protein_id "ENSP00000170168.3"; source "HAVANA"; tag "CCDS";
chr19	HAVANA	transcript	1815970	1822044	.	-	.	gene_id "ENSG00000079313.14"; transcript_id "ENST00000643515.1"; gene_name "REXO1"; gene_status "KNOWN"; gene_type "protein_coding"; transcript_type "protein_coding"; transcript_status "KNOWN"; transcript_name "REXO1-208"; talon_gene "49325"; talon_transcript "175407"; havana_transcript "OTTHUMT00000496285.1"; level "2"; protein_id "ENSP00000496305.1"; source "HAVANA"; tag "appris_alternative_2";
chr19	HAVANA	exon	1821519	1822044	.	-	.	gene_id "ENSG00000079313.14"; transcript_id "ENST00000643515.1"; gene_type "protein_coding"; gene_status "KNOWN"; gene_name "REXO1"; transcript_type "protein_coding"; transcript_status "KNOWN"; transcript_name "REXO1-208"; exon_number "1"; exon_id "ENSE00003825777.1"; talon_gene "49325"; talon_transcript "175407"; talon_exon "811745"; exon_status "KNOWN"; level "2"; protein_id "ENSP00000496305.1"; source "HAVANA"; tag "appris_alternative_2";
chr19	HAVANA	exon	1820264	1820395	.	-	.	gene_id "ENSG00000079313.14"; transcript_id "ENST00000643515.1"; gene_type "protein_coding"; gene_status "KNOWN"; gene_name "REXO1"; transcript_type "protein_coding"; transcript_status "KNOWN"; transcript_name "REXO1-208"; exon_number "2"; exon_id "ENSE00003747059.1"; talon_gene "49325"; talon_transcript "175407"; talon_exon "811720"; ccdsid "CCDS32866.1"; exon_status "KNOWN"; level "2"; protein_id "ENSP00000170168.3"; source "HAVANA"; tag "CCDS";
chr19	HAVANA	exon	1819934	1820057	.	-	.	gene_id "ENSG00000079313.14"; transcript_id "ENST00000643515.1"; gene_type "protein_coding"; gene_status "KNOWN"; gene_name "REXO1"; transcript_type "protein_coding"; transcript_status "KNOWN"; transcript_name "REXO1-208"; exon_number "3"; exon_id "ENSE00001752596.1"; talon_gene "49325"; talon_transcript "175407"; talon_exon "811722"; ccdsid "CCDS32866.1"; exon_status "KNOWN"; level "2"; protein_id "ENSP00000170168.3"; source "HAVANA"; tag "CCDS";
chr19	HAVANA	exon	1819018	1819131	.	-	.	gene_id "ENSG00000079313.14"; transcript_id "ENST00000643515.1"; gene_type "protein_coding"; gene_status "KNOWN"; gene_name "REXO1"; transcript_type "protein_coding"; transcript_status "KNOWN"; transcript_name "REXO1-208"; exon_number "4"; exon_id "ENSE00003583964.1"; talon_gene "49325"; talon_transcript "175407"; talon_exon "811724"; ccdsid "CCDS32866.1"; exon_status "KNOWN"; level "2"; protein_id "ENSP00000170168.3"; source "HAVANA"; tag "CCDS";
chr19	HAVANA	exon	1818706	1818843	.	-	.	gene_id "ENSG00000079313.14"; transcript_id "ENST00000643515.1"; gene_type "protein_coding"; gene_status "KNOWN"; gene_name "REXO1"; transcript_type "protein_coding"; transcript_status "KNOWN"; transcript_name "REXO1-208"; exon_number "5"; exon_id "ENSE00003513973.1"; talon_gene "49325"; talon_transcript "175407"; talon_exon "811726"; ccdsid "CCDS32866.1"; exon_status "KNOWN"; level "2"; protein_id "ENSP00000170168.3"; source "HAVANA"; tag "CCDS";
chr19	HAVANA	exon	1818482	1818595	.	-	.	gene_id "ENSG00000079313.14"; transcript_id "ENST00000643515.1"; gene_type "protein_coding"; gene_status "KNOWN"; gene_name "REXO1"; transcript_type "protein_coding"; transcript_status "KNOWN"; transcript_name "REXO1-208"; exon_number "6"; exon_id "ENSE00003723483.1"; talon_gene "49325"; talon_transcript "175407"; talon_exon "811728"; ccdsid "CCDS32866.1"; exon_status "KNOWN"; level "2"; protein_id "ENSP00000170168.3"; source "HAVANA"; tag "CCDS";
chr19	HAVANA	exon	1817707	1817780	.	-	.	gene_id "ENSG00000079313.14"; transcript_id "ENST00000643515.1"; gene_type "protein_coding"; gene_status "KNOWN"; gene_name "REXO1"; transcript_type "protein_coding"; transcript_status "KNOWN"; transcript_name "REXO1-208"; exon_number "7"; exon_id "ENSE00003747349.1"; talon_gene "49325"; talon_transcript "175407"; talon_exon "811730"; ccdsid "CCDS32866.1"; exon_status "KNOWN"; level "2"; protein_id "ENSP00000170168.3"; source "HAVANA"; tag "CCDS";
chr19	HAVANA	exon	1817219	1817329	.	-	.	gene_id "ENSG00000079313.14"; transcript_id "ENST00000643515.1"; gene_type "protein_coding"; gene_status "KNOWN"; gene_name "REXO1"; transcript_type "protein_coding"; transcript_status "KNOWN"; transcript_name "REXO1-208"; exon_number "8"; exon_id "ENSE00000655711.1"; talon_gene "49325"; talon_transcript "175407"; talon_exon "811732"; ccdsid "CCDS32866.1"; exon_status "KNOWN"; level "2"; protein_id "ENSP00000170168.3"; source "HAVANA"; tag "CCDS";
chr19	HAVANA	exon	1816698	1816813	.	-	.	gene_id "ENSG00000079313.14"; transcript_id "ENST00000643515.1"; gene_type "protein_coding"; gene_status "KNOWN"; gene_name "REXO1"; transcript_type "protein_coding"; transcript_status "KNOWN"; transcript_name "REXO1-208"; exon_number "9"; exon_id "ENSE00003657801.1"; talon_gene "49325"; talon_transcript "175407"; talon_exon "811734"; ccdsid "CCDS32866.1"; exon_status "KNOWN"; level "2"; protein_id "ENSP00000170168.3"; source "HAVANA"; tag "CCDS";
chr19	HAVANA	exon	1816431	1816569	.	-	.	gene_id "ENSG00000079313.14"; transcript_id "ENST00000643515.1"; gene_type "protein_coding"; gene_status "KNOWN"; gene_name "REXO1"; transcript_type "protein_coding"; transcript_status "KNOWN"; transcript_name "REXO1-208"; exon_number "10"; exon_id "ENSE00000892149.1"; talon_gene "49325"; talon_transcript "175407"; talon_exon "811736"; ccdsid "CCDS32866.1"; exon_status "KNOWN"; level "2"; protein_id "ENSP00000170168.3"; source "HAVANA"; tag "CCDS";
chr19	HAVANA	exon	1816225	1816345	.	-	.	gene_id "ENSG00000079313.14"; transcript_id "ENST00000643515.1"; gene_type "protein_coding"; gene_status "KNOWN"; gene_name "REXO1"; transcript_type "protein_coding"; transcript_status "KNOWN"; transcript_name "REXO1-208"; exon_number "11"; exon_id "ENSE00000655704.1"; talon_gene "49325"; talon_transcript "175407"; talon_exon "811738"; ccdsid "CCDS32866.1"; exon_status "KNOWN"; level "2"; protein_id "ENSP00000170168.3"; source "HAVANA"; tag "CCDS";
chr19	HAVANA	exon	1815970	1816154	.	-	.	gene_id "ENSG00000079313.14"; transcript_id "ENST00000643515.1"; gene_type "protein_coding"; gene_status "KNOWN"; gene_name "REXO1"; transcript_type "protein_coding"; transcript_status "KNOWN"; transcript_name "REXO1-208"; exon_number "12"; exon_id "ENSE00003739076.1"; talon_gene "49325"; talon_transcript "175407"; talon_exon "811744"; exon_status "KNOWN"; level "2"; protein_id "ENSP00000468713.1"; source "HAVANA"; tag "cds_start_NF";
chr19	HAVANA	transcript	1816039	1816387	.	-	.	gene_id "ENSG00000079313.14"; transcript_id "ENST00000587404.1"; gene_name "REXO1"; gene_status "KNOWN"; gene_type "protein_coding"; transcript_type "retained_intron"; transcript_status "KNOWN"; transcript_name "REXO1-204"; talon_gene "49325"; talon_transcript "175408"; havana_transcript "OTTHUMT00000449201.1"; level "2"; source "HAVANA"; transcript_support_level "2";
chr19	HAVANA	exon	1816225	1816387	.	-	.	gene_id "ENSG00000079313.14"; transcript_id "ENST00000587404.1"; gene_type "protein_coding"; gene_status "KNOWN"; gene_name "REXO1"; transcript_type "retained_intron"; transcript_status "KNOWN"; transcript_name "REXO1-204"; exon_number "1"; exon_id "ENSE00002789127.1"; talon_gene "49325"; talon_transcript "175408"; talon_exon "811746"; exon_status "KNOWN"; level "2"; source "HAVANA";
chr19	HAVANA	exon	1816039	1816154	.	-	.	gene_id "ENSG00000079313.14"; transcript_id "ENST00000587404.1"; gene_type "protein_coding"; gene_status "KNOWN"; gene_name "REXO1"; transcript_type "retained_intron"; transcript_status "KNOWN"; transcript_name "REXO1-204"; exon_number "2"; exon_id "ENSE00002869473.1"; talon_gene "49325"; talon_transcript "175408"; talon_exon "811747"; exon_status "KNOWN"; level "2"; source "HAVANA";
chr19	HAVANA	gene	1852399	1862858	.	-	.	gene_id "ENSG00000129911.8"; gene_name "KLF16"; gene_status "KNOWN"; gene_type "protein_coding"; talon_gene "49330"; havana_gene "OTTHUMG00000179994.2"; level "2";
chr19	HAVANA	transcript	1852399	1863568	.	-	.	gene_id "ENSG00000129911.8"; transcript_id "ENST00000250916.5"; gene_name "KLF16"; gene_status "KNOWN"; gene_type "protein_coding"; transcript_type "protein_coding"; transcript_status "KNOWN"; transcript_name "KLF16-201"; talon_gene "49330"; talon_transcript "175421"; ccdsid "CCDS12075.1"; havana_transcript "OTTHUMT00000449214.2"; level "2"; protein_id "ENSP00000250916.3"; source "HAVANA"; tag "CCDS"; transcript_support_level "1";
chr19	HAVANA	exon	1863041	1863568	.	-	.	gene_id "ENSG00000129911.8"; transcript_id "ENST00000250916.5"; gene_type "protein_coding"; gene_status "KNOWN"; gene_name "KLF16"; transcript_type "protein_coding"; transcript_status "KNOWN"; transcript_name "KLF16-201"; exon_number "1"; exon_id "ENSE00001239478.4"; talon_gene "49330"; talon_transcript "175421"; talon_exon "811785"; ccdsid "CCDS12075.1"; exon_status "KNOWN"; level "2"; protein_id "ENSP00000250916.3"; source "HAVANA"; tag "CCDS";
chr19	HAVANA	exon	1852399	1854760	.	-	.	gene_id "ENSG00000129911.8"; transcript_id "ENST00000250916.5"; gene_type "protein_coding"; gene_status "KNOWN"; gene_name "KLF16"; transcript_type "protein_coding"; transcript_status "KNOWN"; transcript_name "KLF16-201"; exon_number "2"; exon_id "ENSE00001151359.5"; talon_gene "49330"; talon_transcript "175421"; talon_exon "811786"; ccdsid "CCDS12075.1"; exon_status "KNOWN"; level "2"; protein_id "ENSP00000250916.3"; source "HAVANA"; tag "CCDS";
chr19	HAVANA	transcript	1854318	1862858	.	-	.	gene_id "ENSG00000129911.8"; transcript_id "ENST00000592313.1"; gene_name "KLF16"; gene_status "KNOWN"; gene_type "protein_coding"; transcript_type "protein_coding"; transcript_status "KNOWN"; transcript_name "KLF16-203"; talon_gene "49330"; talon_transcript "175423"; havana_transcript "OTTHUMT00000449215.2"; level "2"; protein_id "ENSP00000480570.1"; source "HAVANA"; tag "basic"; transcript_support_level "3";
chr19	HAVANA	exon	1862794	1862858	.	-	.	gene_id "ENSG00000129911.8"; transcript_id "ENST00000592313.1"; gene_type "protein_coding"; gene_status "KNOWN"; gene_name "KLF16"; transcript_type "protein_coding"; transcript_status "KNOWN"; transcript_name "KLF16-203"; exon_number "1"; exon_id "ENSE00002753041.1"; talon_gene "49330"; talon_transcript "175423"; talon_exon "811788"; exon_status "KNOWN"; level "2"; protein_id "ENSP00000480570.1"; source "HAVANA"; tag "basic";
chr19	HAVANA	exon	1854318	1854760	.	-	.	gene_id "ENSG00000129911.8"; transcript_id "ENST00000592313.1"; gene_type "protein_coding"; gene_status "KNOWN"; gene_name "KLF16"; transcript_type "protein_coding"; transcript_status "KNOWN"; transcript_name "KLF16-203"; exon_number "2"; exon_id "ENSE00002794878.1"; talon_gene "49330"; talon_transcript "175423"; talon_exon "811790"; exon_status "KNOWN"; level "2"; protein_id "ENSP00000480570.1"; source "HAVANA"; tag "basic";
chr19	HAVANA	gene	1874871	1876169	.	-	.	gene_id "ENSG00000261526.2"; gene_name "AC012615.1"; gene_status "KNOWN"; gene_type "lincRNA"; talon_gene "49332"; havana_gene "OTTHUMG00000175708.2"; level "2";
chr19	HAVANA	transcript	1874871	1876169	.	-	.	gene_id "ENSG00000261526.2"; transcript_id "ENST00000565797.2"; gene_name "AC012615.1"; gene_status "KNOWN"; gene_type "lincRNA"; transcript_type "lincRNA"; transcript_status "KNOWN"; transcript_name "AC012615.1-201"; talon_gene "49332"; talon_transcript "175425"; havana_transcript "OTTHUMT00000430887.2"; level "2"; source "HAVANA"; tag "basic"; transcript_support_level "NA";
chr19	HAVANA	exon	1874871	1876169	.	-	.	gene_id "ENSG00000261526.2"; transcript_id "ENST00000565797.2"; gene_type "lincRNA"; gene_status "KNOWN"; gene_name "AC012615.1"; transcript_type "lincRNA"; transcript_status "KNOWN"; transcript_name "AC012615.1-201"; exon_number "1"; exon_id "ENSE00002583901.2"; talon_gene "49332"; talon_transcript "175425"; talon_exon "811796"; exon_status "KNOWN"; level "2"; source "HAVANA"; tag "basic";
chr19	HAVANA	gene	1876810	1880017	.	-	.	gene_id "ENSG00000129968.15"; gene_name "ABHD17A"; gene_status "KNOWN"; gene_type "protein_coding"; talon_gene "49334"; havana_gene "OTTHUMG00000171872.6"; level "2";
chr19	HAVANA	transcript	1876810	1885547	.	-	.	gene_id "ENSG00000129968.15"; transcript_id "ENST00000292577.11"; gene_name "ABHD17A"; gene_status "KNOWN"; gene_type "protein_coding"; transcript_type "protein_coding"; transcript_status "KNOWN"; transcript_name "ABHD17A-202"; talon_gene "49334"; talon_transcript "175427"; ccdsid "CCDS45902.1"; havana_transcript "OTTHUMT00000415556.2"; level "2"; protein_id "ENSP00000292577.6"; source "HAVANA"; tag "CCDS"; transcript_support_level "1";
chr19	HAVANA	exon	1885352	1885547	.	-	.	gene_id "ENSG00000129968.15"; transcript_id "ENST00000292577.11"; gene_type "protein_coding"; gene_status "KNOWN"; gene_name "ABHD17A"; transcript_type "protein_coding"; transcript_status "KNOWN"; transcript_name "ABHD17A-202"; exon_number "1"; exon_id "ENSE00001318006.7"; talon_gene "49334"; talon_transcript "175427"; talon_exon "811800"; ccdsid "CCDS45902.1"; exon_status "KNOWN"; level "2"; protein_id "ENSP00000292577.6"; source "HAVANA"; tag "CCDS";
chr19	HAVANA	exon	1881235	1881804	.	-	.	gene_id "ENSG00000129968.15"; transcript_id "ENST00000292577.11"; gene_type "protein_coding"; gene_status "KNOWN"; gene_name "ABHD17A"; transcript_type "protein_coding"; transcript_status "KNOWN"; transcript_name "ABHD17A-202"; exon_number "2"; exon_id "ENSE00001237866.3"; talon_gene "49334"; talon_transcript "175427"; talon_exon "811802"; ccdsid "CCDS45902.1"; exon_status "KNOWN"; level "2"; protein_id "ENSP00000292577.6"; source "HAVANA"; tag "CCDS";
chr19	HAVANA	exon	1879921	1880115	.	-	.	gene_id "ENSG00000129968.15"; transcript_id "ENST00000292577.11"; gene_type "protein_coding"; gene_status "KNOWN"; gene_name "ABHD17A"; transcript_type "protein_coding"; transcript_status "KNOWN"; transcript_name "ABHD17A-202"; exon_number "3"; exon_id "ENSE00000892156.1"; talon_gene "49334"; talon_transcript "175427"; talon_exon "811804"; ccdsid "CCDS45902.1"; exon_status "KNOWN"; level "2"; protein_id "ENSP00000292577.6"; source "HAVANA"; tag "CCDS";
chr19	HAVANA	exon	1877508	1877687	.	-	.	gene_id "ENSG00000129968.15"; transcript_id "ENST00000292577.11"; gene_type "protein_coding"; gene_status "KNOWN"; gene_name "ABHD17A"; transcript_type "protein_coding"; transcript_status "KNOWN"; transcript_name "ABHD17A-202"; exon_number "4"; exon_id "ENSE00003518757.1"; talon_gene "49334"; talon_transcript "175427"; talon_exon "811806"; ccdsid "CCDS45902.1"; exon_status "KNOWN"; level "2"; protein_id "ENSP00000292577.6"; source "HAVANA"; tag "CCDS";
chr19	HAVANA	exon	1876810	1877425	.	-	.	gene_id "ENSG00000129968.15"; transcript_id "ENST00000292577.11"; gene_type "protein_coding"; gene_status "KNOWN"; gene_name "ABHD17A"; transcript_type "protein_coding"; transcript_status "KNOWN"; transcript_name "ABHD17A-202"; exon_number "5"; exon_id "ENSE00002539380.1"; talon_gene "49334"; talon_transcript "175427"; talon_exon "811808"; ccdsid "CCDS45902.1"; exon_status "KNOWN"; level "2"; protein_id "ENSP00000292577.6"; source "HAVANA"; tag "CCDS";
chr19	TALON	transcript	1876976	1881585	.	-	.	gene_id "ENSG00000129968.15"; transcript_id "ENCODEHT000301266"; gene_name "ABHD17A"; gene_status "KNOWN"; gene_type "protein_coding"; transcript_status "NOVEL"; transcript_name "ENCODEHT000301266"; talon_gene "49334"; talon_transcript "301266"; ISM-suffix_to_IDs "175427,301259"; ISM-suffix_transcript "TRUE"; ISM_to_IDs "175427,301259"; ISM_transcript "TRUE";
chr19	HAVANA	exon	1881235	1881585	.	-	.	gene_id "ENSG00000129968.15"; transcript_id "ENCODEHT000301266"; gene_type "protein_coding"; gene_status "KNOWN"; gene_name "ABHD17A"; transcript_status "NOVEL"; transcript_name "ENCODEHT000301266"; exon_number "1"; exon_id "ENSE00002958879.1"; talon_gene "49334"; talon_transcript "301266"; talon_exon "811820"; exon_status "KNOWN"; level "2"; protein_id "ENSP00000467638.1"; source "HAVANA"; tag "basic";
chr19	HAVANA	exon	1879921	1880115	.	-	.	gene_id "ENSG00000129968.15"; transcript_id "ENCODEHT000301266"; gene_type "protein_coding"; gene_status "KNOWN"; gene_name "ABHD17A"; transcript_status "NOVEL"; transcript_name "ENCODEHT000301266"; exon_number "2"; exon_id "ENSE00000892156.1"; talon_gene "49334"; talon_transcript "301266"; talon_exon "811804"; ccdsid "CCDS45902.1"; exon_status "KNOWN"; level "2"; protein_id "ENSP00000292577.6"; source "HAVANA"; tag "CCDS";
chr19	HAVANA	exon	1877508	1877687	.	-	.	gene_id "ENSG00000129968.15"; transcript_id "ENCODEHT000301266"; gene_type "protein_coding"; gene_status "KNOWN"; gene_name "ABHD17A"; transcript_status "NOVEL"; transcript_name "ENCODEHT000301266"; exon_number "3"; exon_id "ENSE00003518757.1"; talon_gene "49334"; talon_transcript "301266"; talon_exon "811806"; ccdsid "CCDS45902.1"; exon_status "KNOWN"; level "2"; protein_id "ENSP00000292577.6"; source "HAVANA"; tag "CCDS";
chr19	HAVANA	exon	1876976	1877425	.	-	.	gene_id "ENSG00000129968.15"; transcript_id "ENCODEHT000301266"; gene_type "protein_coding"; gene_status "KNOWN"; gene_name "ABHD17A"; transcript_status "NOVEL"; transcript_name "ENCODEHT000301266"; exon_number "4"; exon_id "ENSE00001151302.3"; talon_gene "49334"; talon_transcript "301266"; talon_exon "811813"; ccdsid "CCDS32867.1"; exon_status "KNOWN"; level "2"; protein_id "ENSP00000250974.9"; source "HAVANA"; tag "CCDS";
chr19	TALON	transcript	1876976	1880017	.	-	.	gene_id "ENSG00000129968.15"; transcript_id "ENCODEHT000301281"; gene_name "ABHD17A"; gene_status "KNOWN"; gene_type "protein_coding"; transcript_status "NOVEL"; transcript_name "ENCODEHT000301281"; talon_gene "49334"; talon_transcript "301281"; ISM-suffix_to_IDs "175427,175428,301259,301266"; ISM-suffix_transcript "TRUE"; ISM_to_IDs "175427,175428,301259,301266"; ISM_transcript "TRUE";
chr19	HAVANA	exon	1879921	1880017	.	-	.	gene_id "ENSG00000129968.15"; transcript_id "ENCODEHT000301281"; gene_type "protein_coding"; gene_status "KNOWN"; gene_name "ABHD17A"; transcript_status "NOVEL"; transcript_name "ENCODEHT000301281"; exon_number "1"; exon_id "ENSE00002743986.1"; talon_gene "49334"; talon_transcript "301281"; talon_exon "811826"; exon_status "KNOWN"; level "2"; protein_id "ENSP00000466977.1"; source "HAVANA"; tag "cds_start_NF";
chr19	HAVANA	exon	1877508	1877687	.	-	.	gene_id "ENSG00000129968.15"; transcript_id "ENCODEHT000301281"; gene_type "protein_coding"; gene_status "KNOWN"; gene_name "ABHD17A"; transcript_status "NOVEL"; transcript_name "ENCODEHT000301281"; exon_number "2"; exon_id "ENSE00003518757.1"; talon_gene "49334"; talon_transcript "301281"; talon_exon "811806"; ccdsid "CCDS45902.1"; exon_status "KNOWN"; level "2"; protein_id "ENSP00000292577.6"; source "HAVANA"; tag "CCDS";
chr19	HAVANA	exon	1876976	1877425	.	-	.	gene_id "ENSG00000129968.15"; transcript_id "ENCODEHT000301281"; gene_type "protein_coding"; gene_status "KNOWN"; gene_name "ABHD17A"; transcript_status "NOVEL"; transcript_name "ENCODEHT000301281"; exon_number "3"; exon_id "ENSE00001151302.3"; talon_gene "49334"; talon_transcript "301281"; talon_exon "811813"; ccdsid "CCDS32867.1"; exon_status "KNOWN"; level "2"; protein_id "ENSP00000250974.9"; source "HAVANA"; tag "CCDS";
chr19	HAVANA	gene	1905214	1926005	.	+	.	gene_id "ENSG00000227500.9"; gene_name "SCAMP4"; gene_status "KNOWN"; gene_type "protein_coding"; talon_gene "49335"; havana_gene "OTTHUMG00000154590.29"; level "2"; tag "overlapping_locus";
chr19	HAVANA	transcript	1905214	1926011	.	+	.	gene_id "ENSG00000227500.9"; transcript_id "ENST00000316097.12"; gene_name "SCAMP4"; gene_status "KNOWN"; gene_type "protein_coding"; transcript_type "protein_coding"; transcript_status "KNOWN"; transcript_name "SCAMP4-201"; talon_gene "49335"; talon_transcript "175433"; ccdsid "CCDS45903.1"; havana_transcript "OTTHUMT00000336210.5"; level "2"; protein_id "ENSP00000316007.7"; source "HAVANA"; tag "CCDS"; transcript_support_level "1";
chr19	HAVANA	exon	1905214	1905439	.	+	.	gene_id "ENSG00000227500.9"; transcript_id "ENST00000316097.12"; gene_type "protein_coding"; gene_status "KNOWN"; gene_name "SCAMP4"; transcript_type "protein_coding"; transcript_status "KNOWN"; transcript_name "SCAMP4-201"; exon_number "1"; exon_id "ENSE00002969805.1"; talon_gene "49335"; talon_transcript "175433"; talon_exon "811830"; ccdsid "CCDS45903.1"; exon_status "KNOWN"; level "2"; protein_id "ENSP00000316007.7"; source "HAVANA"; tag "CCDS";
chr19	HAVANA	exon	1914979	1915026	.	+	.	gene_id "ENSG00000227500.9"; transcript_id "ENST00000316097.12"; gene_type "protein_coding"; gene_status "KNOWN"; gene_name "SCAMP4"; transcript_type "protein_coding"; transcript_status "KNOWN"; transcript_name "SCAMP4-201"; exon_number "2"; exon_id "ENSE00003544220.1"; talon_gene "49335"; talon_transcript "175433"; talon_exon "811832"; ccdsid "CCDS45903.1"; exon_status "KNOWN"; level "2"; protein_id "ENSP00000316007.7"; source "HAVANA"; tag "CCDS";
chr19	HAVANA	exon	1917694	1917822	.	+	.	gene_id "ENSG00000227500.9"; transcript_id "ENST00000316097.12"; gene_type "protein_coding"; gene_status "KNOWN"; gene_name "SCAMP4"; transcript_type "protein_coding"; transcript_status "KNOWN"; transcript_name "SCAMP4-201"; exon_number "3"; exon_id "ENSE00003526486.1"; talon_gene "49335"; talon_transcript "175433"; talon_exon "811834"; ccdsid "CCDS45903.1"; exon_status "KNOWN"; level "2"; protein_id "ENSP00000316007.7"; source "HAVANA"; tag "CCDS";
chr19	HAVANA	exon	1918127	1918283	.	+	.	gene_id "ENSG00000227500.9"; transcript_id "ENST00000316097.12"; gene_type "protein_coding"; gene_status "KNOWN"; gene_name "SCAMP4"; transcript_type "protein_coding"; transcript_status "KNOWN"; transcript_name "SCAMP4-201"; exon_number "4"; exon_id "ENSE00003666979.1"; talon_gene "49335"; talon_transcript "175433"; talon_exon "811836"; ccdsid "CCDS45903.1"; exon_status "KNOWN"; level "2"; protein_id "ENSP00000316007.7"; source "HAVANA"; tag "CCDS";
chr19	HAVANA	exon	1918889	1918990	.	+	.	gene_id "ENSG00000227500.9"; transcript_id "ENST00000316097.12"; gene_type "protein_coding"; gene_status "KNOWN"; gene_name "SCAMP4"; transcript_type "protein_coding"; transcript_status "KNOWN"; transcript_name "SCAMP4-201"; exon_number "5"; exon_id "ENSE00003565549.1"; talon_gene "49335"; talon_transcript "175433"; talon_exon "811838"; ccdsid "CCDS45903.1"; exon_status "KNOWN"; level "2"; protein_id "ENSP00000316007.7"; source "HAVANA"; tag "CCDS";
chr19	HAVANA	exon	1923070	1923187	.	+	.	gene_id "ENSG00000227500.9"; transcript_id "ENST00000316097.12"; gene_type "protein_coding"; gene_status "KNOWN"; gene_name "SCAMP4"; transcript_type "protein_coding"; transcript_status "KNOWN"; transcript_name "SCAMP4-201"; exon_number "6"; exon_id "ENSE00003746686.1"; talon_gene "49335"; talon_transcript "175433"; talon_exon "811840"; ccdsid "CCDS45903.1"; exon_status "KNOWN"; level "2"; protein_id "ENSP00000316007.7"; source "HAVANA"; tag "CCDS";
chr19	HAVANA	exon	1924108	1926011	.	+	.	gene_id "ENSG00000227500.9"; transcript_id "ENST00000316097.12"; gene_type "protein_coding"; gene_status "KNOWN"; gene_name "SCAMP4"; transcript_type "protein_coding"; transcript_status "KNOWN"; transcript_name "SCAMP4-201"; exon_number "7"; exon_id "ENSE00001905442.3"; talon_gene "49335"; talon_transcript "175433"; talon_exon "811842"; ccdsid "CCDS45903.1"; exon_status "KNOWN"; level "2"; protein_id "ENSP00000316007.7"; source "HAVANA"; tag "CCDS";
chr19	HAVANA	transcript	1905400	1907184	.	+	.	gene_id "ENSG00000227500.9"; transcript_id "ENST00000588555.1"; gene_name "SCAMP4"; gene_status "KNOWN"; gene_type "protein_coding"; transcript_type "retained_intron"; transcript_status "KNOWN"; transcript_name "SCAMP4-210"; talon_gene "49335"; talon_transcript "175438"; havana_transcript "OTTHUMT00000449224.1"; level "2"; source "HAVANA"; transcript_support_level "NA";
chr19	HAVANA	exon	1905400	1907184	.	+	.	gene_id "ENSG00000227500.9"; transcript_id "ENST00000588555.1"; gene_type "protein_coding"; gene_status "KNOWN"; gene_name "SCAMP4"; transcript_type "retained_intron"; transcript_status "KNOWN"; transcript_name "SCAMP4-210"; exon_number "1"; exon_id "ENSE00002748600.1"; talon_gene "49335"; talon_transcript "175438"; talon_exon "811856"; exon_status "KNOWN"; level "2"; source "HAVANA";
chr19	HAVANA	transcript	1922113	1926005	.	+	.	gene_id "ENSG00000227500.9"; transcript_id "ENST00000472442.2"; gene_name "SCAMP4"; gene_status "KNOWN"; gene_type "protein_coding"; transcript_type "retained_intron"; transcript_status "KNOWN"; transcript_name "SCAMP4-207"; talon_gene "49335"; talon_transcript "175445"; havana_transcript "OTTHUMT00000336213.3"; level "2"; source "HAVANA"; transcript_support_level "2";
chr19	HAVANA	exon	1922113	1923187	.	+	.	gene_id "ENSG00000227500.9"; transcript_id "ENST00000472442.2"; gene_type "protein_coding"; gene_status "KNOWN"; gene_name "SCAMP4"; transcript_type "retained_intron"; transcript_status "KNOWN"; transcript_name "SCAMP4-207"; exon_number "1"; exon_id "ENSE00001836656.2"; talon_gene "49335"; talon_transcript "175445"; talon_exon "811875"; exon_status "KNOWN"; level "2"; source "HAVANA";
chr19	HAVANA	exon	1924108	1926005	.	+	.	gene_id "ENSG00000227500.9"; transcript_id "ENST00000472442.2"; gene_type "protein_coding"; gene_status "KNOWN"; gene_name "SCAMP4"; transcript_type "retained_intron"; transcript_status "KNOWN"; transcript_name "SCAMP4-207"; exon_number "2"; exon_id "ENSE00001827604.2"; talon_gene "49335"; talon_transcript "175445"; talon_exon "811876"; exon_status "KNOWN"; level "2"; source "HAVANA";
chr19	TALON	transcript	1924116	1926005	.	+	.	gene_id "ENSG00000227500.9"; transcript_id "ENCODEHT000301625"; gene_name "SCAMP4"; gene_status "KNOWN"; gene_type "protein_coding"; transcript_status "NOVEL"; transcript_name "ENCODEHT000301625"; talon_gene "49335"; talon_transcript "301625"; ISM_to_IDs "301615"; ISM_transcript "TRUE";
chr19	TALON	exon	1924116	1926005	.	+	.	gene_id "ENSG00000227500.9"; transcript_id "ENCODEHT000301625"; gene_type "protein_coding"; gene_status "KNOWN"; gene_name "SCAMP4"; transcript_status "NOVEL"; transcript_name "ENCODEHT000301625"; exon_number "1"; exon_id "1058261"; talon_gene "49335"; talon_transcript "301625"; talon_exon "1058261"; exon_status "NOVEL";
chr19	HAVANA	gene	1905378	1913447	.	+	.	gene_id "ENSG00000213638.5"; gene_name "ADAT3"; gene_status "KNOWN"; gene_type "protein_coding"; talon_gene "49336"; havana_gene "OTTHUMG00000154591.31"; level "2"; tag "overlapping_locus";
chr19	HAVANA	transcript	1905378	1913447	.	+	.	gene_id "ENSG00000213638.5"; transcript_id "ENST00000329478.3"; gene_name "ADAT3"; gene_status "KNOWN"; gene_type "protein_coding"; transcript_type "protein_coding"; transcript_status "KNOWN"; transcript_name "ADAT3-201"; talon_gene "49336"; talon_transcript "175446"; ccdsid "CCDS12076.2"; havana_transcript "OTTHUMT00000336217.29"; level "2"; protein_id "ENSP00000332448.2"; source "HAVANA"; tag "CCDS"; transcript_support_level "1";
chr19	HAVANA	exon	1905378	1905439	.	+	.	gene_id "ENSG00000213638.5"; transcript_id "ENST00000329478.3"; gene_type "protein_coding"; gene_status "KNOWN"; gene_name "ADAT3"; transcript_type "protein_coding"; transcript_status "KNOWN"; transcript_name "ADAT3-201"; exon_number "1"; exon_id "ENSE00003640430.1"; talon_gene "49336"; talon_transcript "175446"; talon_exon "811845"; ccdsid "CCDS12076.2"; exon_status "KNOWN"; level "2"; protein_id "ENSP00000479672.1"; source "HAVANA"; tag "mRNA_end_NF";
chr19	HAVANA	exon	1911890	1913447	.	+	.	gene_id "ENSG00000213638.5"; transcript_id "ENST00000329478.3"; gene_type "protein_coding"; gene_status "KNOWN"; gene_name "ADAT3"; transcript_type "protein_coding"; transcript_status "KNOWN"; transcript_name "ADAT3-201"; exon_number "2"; exon_id "ENSE00001314256.3"; talon_gene "49336"; talon_transcript "175446"; talon_exon "811878"; ccdsid "CCDS12076.2"; exon_status "KNOWN"; level "2"; protein_id "ENSP00000332448.2"; source "HAVANA"; tag "CCDS";
chr19	HAVANA	gene	1941149	1981338	.	+	.	gene_id "ENSG00000133275.15"; gene_name "CSNK1G2"; gene_status "KNOWN"; gene_type "protein_coding"; talon_gene "49337"; havana_gene "OTTHUMG00000180016.4"; level "1";
chr19	HAVANA	transcript	1941149	1981338	.	+	.	gene_id "ENSG00000133275.15"; transcript_id "ENST00000255641.12"; gene_name "CSNK1G2"; gene_status "KNOWN"; gene_type "protein_coding"; transcript_type "protein_coding"; transcript_status "KNOWN"; transcript_name "CSNK1G2-201"; talon_gene "49337"; talon_transcript "175448"; ccdsid "CCDS12077.1"; havana_transcript "OTTHUMT00000449287.2"; level "2"; protein_id "ENSP00000255641.7"; source "HAVANA"; tag "CCDS"; transcript_support_level "1";
chr19	HAVANA	exon	1941149	1941418	.	+	.	gene_id "ENSG00000133275.15"; transcript_id "ENST00000255641.12"; gene_type "protein_coding"; gene_status "KNOWN"; gene_name "CSNK1G2"; transcript_type "protein_coding"; transcript_status "KNOWN"; transcript_name "CSNK1G2-201"; exon_number "1"; exon_id "ENSE00001547251.4"; talon_gene "49337"; talon_transcript "175448"; talon_exon "811882"; ccdsid "CCDS12077.1"; exon_status "KNOWN"; level "2"; protein_id "ENSP00000255641.7"; source "HAVANA"; tag "CCDS";
chr19	HAVANA	exon	1969508	1969959	.	+	.	gene_id "ENSG00000133275.15"; transcript_id "ENST00000255641.12"; gene_type "protein_coding"; gene_status "KNOWN"; gene_name "CSNK1G2"; transcript_type "protein_coding"; transcript_status "KNOWN"; transcript_name "CSNK1G2-201"; exon_number "2"; exon_id "ENSE00002281299.1"; talon_gene "49337"; talon_transcript "175448"; talon_exon "811884"; ccdsid "CCDS12077.1"; exon_status "KNOWN"; level "2"; protein_id "ENSP00000255641.7"; source "HAVANA"; tag "CCDS";
chr19	HAVANA	exon	1978305	1978345	.	+	.	gene_id "ENSG00000133275.15"; transcript_id "ENST00000255641.12"; gene_type "protein_coding"; gene_status "KNOWN"; gene_name "CSNK1G2"; transcript_type "protein_coding"; transcript_status "KNOWN"; transcript_name "CSNK1G2-201"; exon_number "3"; exon_id "ENSE00003790624.1"; talon_gene "49337"; talon_transcript "175448"; talon_exon "811886"; ccdsid "CCDS12077.1"; exon_status "KNOWN"; level "2"; protein_id "ENSP00000255641.7"; source "HAVANA"; tag "CCDS";
chr19	HAVANA	exon	1978442	1978511	.	+	.	gene_id "ENSG00000133275.15"; transcript_id "ENST00000255641.12"; gene_type "protein_coding"; gene_status "KNOWN"; gene_name "CSNK1G2"; transcript_type "protein_coding"; transcript_status "KNOWN"; transcript_name "CSNK1G2-201"; exon_number "4"; exon_id "ENSE00001685652.1"; talon_gene "49337"; talon_transcript "175448"; talon_exon "811888"; ccdsid "CCDS12077.1"; exon_status "KNOWN"; level "2"; protein_id "ENSP00000255641.7"; source "HAVANA"; tag "CCDS";
chr19	HAVANA	exon	1978602	1978750	.	+	.	gene_id "ENSG00000133275.15"; transcript_id "ENST00000255641.12"; gene_type "protein_coding"; gene_status "KNOWN"; gene_name "CSNK1G2"; transcript_type "protein_coding"; transcript_status "KNOWN"; transcript_name "CSNK1G2-201"; exon_number "5"; exon_id "ENSE00003568837.1"; talon_gene "49337"; talon_transcript "175448"; talon_exon "811890"; ccdsid "CCDS12077.1"; exon_status "KNOWN"; level "2"; protein_id "ENSP00000255641.7"; source "HAVANA"; tag "CCDS";
chr19	HAVANA	exon	1978859	1979093	.	+	.	gene_id "ENSG00000133275.15"; transcript_id "ENST00000255641.12"; gene_type "protein_coding"; gene_status "KNOWN"; gene_name "CSNK1G2"; transcript_type "protein_coding"; transcript_status "KNOWN"; transcript_name "CSNK1G2-201"; exon_number "6"; exon_id "ENSE00003504585.1"; talon_gene "49337"; talon_transcript "175448"; talon_exon "811892"; ccdsid "CCDS12077.1"; exon_status "KNOWN"; level "2"; protein_id "ENSP00000255641.7"; source "HAVANA"; tag "CCDS";
chr19	HAVANA	exon	1979163	1979248	.	+	.	gene_id "ENSG00000133275.15"; transcript_id "ENST00000255641.12"; gene_type "protein_coding"; gene_status "KNOWN"; gene_name "CSNK1G2"; transcript_type "protein_coding"; transcript_status "KNOWN"; transcript_name "CSNK1G2-201"; exon_number "7"; exon_id "ENSE00003637916.1"; talon_gene "49337"; talon_transcript "175448"; talon_exon "811894"; ccdsid "CCDS12077.1"; exon_status "KNOWN"; level "2"; protein_id "ENSP00000255641.7"; source "HAVANA"; tag "CCDS";
chr19	HAVANA	exon	1979319	1979403	.	+	.	gene_id "ENSG00000133275.15"; transcript_id "ENST00000255641.12"; gene_type "protein_coding"; gene_status "KNOWN"; gene_name "CSNK1G2"; transcript_type "protein_coding"; transcript_status "KNOWN"; transcript_name "CSNK1G2-201"; exon_number "8"; exon_id "ENSE00003790088.1"; talon_gene "49337"; talon_transcript "175448"; talon_exon "811896"; ccdsid "CCDS12077.1"; exon_status "KNOWN"; level "2"; protein_id "ENSP00000255641.7"; source "HAVANA"; tag "CCDS";
chr19	HAVANA	exon	1979495	1979643	.	+	.	gene_id "ENSG00000133275.15"; transcript_id "ENST00000255641.12"; gene_type "protein_coding"; gene_status "KNOWN"; gene_name "CSNK1G2"; transcript_type "protein_coding"; transcript_status "KNOWN"; transcript_name "CSNK1G2-201"; exon_number "9"; exon_id "ENSE00003680258.1"; talon_gene "49337"; talon_transcript "175448"; talon_exon "811898"; ccdsid "CCDS12077.1"; exon_status "KNOWN"; level "2"; protein_id "ENSP00000255641.7"; source "HAVANA"; tag "CCDS";
chr19	HAVANA	exon	1979752	1979835	.	+	.	gene_id "ENSG00000133275.15"; transcript_id "ENST00000255641.12"; gene_type "protein_coding"; gene_status "KNOWN"; gene_name "CSNK1G2"; transcript_type "protein_coding"; transcript_status "KNOWN"; transcript_name "CSNK1G2-201"; exon_number "10"; exon_id "ENSE00003675744.1"; talon_gene "49337"; talon_transcript "175448"; talon_exon "811900"; ccdsid "CCDS12077.1"; exon_status "KNOWN"; level "2"; protein_id "ENSP00000255641.7"; source "HAVANA"; tag "CCDS";
chr19	HAVANA	exon	1979911	1980017	.	+	.	gene_id "ENSG00000133275.15"; transcript_id "ENST00000255641.12"; gene_type "protein_coding"; gene_status "KNOWN"; gene_name "CSNK1G2"; transcript_type "protein_coding"; transcript_status "KNOWN"; transcript_name "CSNK1G2-201"; exon_number "11"; exon_id "ENSE00003578542.1"; talon_gene "49337"; talon_transcript "175448"; talon_exon "811902"; ccdsid "CCDS12077.1"; exon_status "KNOWN"; level "2"; protein_id "ENSP00000255641.7"; source "HAVANA"; tag "CCDS";
chr19	HAVANA	exon	1980149	1981338	.	+	.	gene_id "ENSG00000133275.15"; transcript_id "ENST00000255641.12"; gene_type "protein_coding"; gene_status "KNOWN"; gene_name "CSNK1G2"; transcript_type "protein_coding"; transcript_status "KNOWN"; transcript_name "CSNK1G2-201"; exon_number "12"; exon_id "ENSE00001375639.6"; talon_gene "49337"; talon_transcript "175448"; talon_exon "811904"; ccdsid "CCDS12077.1"; exon_status "KNOWN"; level "2"; protein_id "ENSP00000255641.7"; source "HAVANA"; tag "CCDS";
chr19	HAVANA	transcript	1979204	1980667	.	+	.	gene_id "ENSG00000133275.15"; transcript_id "ENST00000615564.1"; gene_name "CSNK1G2"; gene_status "KNOWN"; gene_type "protein_coding"; transcript_type "nonsense_mediated_decay"; transcript_status "KNOWN"; transcript_name "CSNK1G2-211"; talon_gene "49337"; talon_transcript "175457"; havana_transcript "OTTHUMT00000473280.2"; level "2"; protein_id "ENSP00000482716.1"; source "HAVANA"; tag "cds_start_NF"; transcript_support_level "5";
chr19	HAVANA	exon	1979204	1979248	.	+	.	gene_id "ENSG00000133275.15"; transcript_id "ENST00000615564.1"; gene_type "protein_coding"; gene_status "KNOWN"; gene_name "CSNK1G2"; transcript_type "nonsense_mediated_decay"; transcript_status "KNOWN"; transcript_name "CSNK1G2-211"; exon_number "1"; exon_id "ENSE00003612322.2"; talon_gene "49337"; talon_transcript "175457"; talon_exon "811929"; exon_status "KNOWN"; level "2"; protein_id "ENSP00000482716.1"; source "HAVANA"; tag "cds_start_NF";
chr19	HAVANA	exon	1979319	1979403	.	+	.	gene_id "ENSG00000133275.15"; transcript_id "ENST00000615564.1"; gene_type "protein_coding"; gene_status "KNOWN"; gene_name "CSNK1G2"; transcript_type "nonsense_mediated_decay"; transcript_status "KNOWN"; transcript_name "CSNK1G2-211"; exon_number "2"; exon_id "ENSE00003790088.1"; talon_gene "49337"; talon_transcript "175457"; talon_exon "811896"; ccdsid "CCDS12077.1"; exon_status "KNOWN"; level "2"; protein_id "ENSP00000255641.7"; source "HAVANA"; tag "CCDS";
chr19	HAVANA	exon	1979495	1979618	.	+	.	gene_id "ENSG00000133275.15"; transcript_id "ENST00000615564.1"; gene_type "protein_coding"; gene_status "KNOWN"; gene_name "CSNK1G2"; transcript_type "nonsense_mediated_decay"; transcript_status "KNOWN"; transcript_name "CSNK1G2-211"; exon_number "3"; exon_id "ENSE00002761312.1"; talon_gene "49337"; talon_transcript "175457"; talon_exon "811930"; exon_status "KNOWN"; level "2"; protein_id "ENSP00000482716.1"; source "HAVANA"; tag "cds_start_NF";
chr19	HAVANA	exon	1979752	1979835	.	+	.	gene_id "ENSG00000133275.15"; transcript_id "ENST00000615564.1"; gene_type "protein_coding"; gene_status "KNOWN"; gene_name "CSNK1G2"; transcript_type "nonsense_mediated_decay"; transcript_status "KNOWN"; transcript_name "CSNK1G2-211"; exon_number "4"; exon_id "ENSE00003675744.1"; talon_gene "49337"; talon_transcript "175457"; talon_exon "811900"; ccdsid "CCDS12077.1"; exon_status "KNOWN"; level "2"; protein_id "ENSP00000255641.7"; source "HAVANA"; tag "CCDS";
chr19	HAVANA	exon	1979911	1980017	.	+	.	gene_id "ENSG00000133275.15"; transcript_id "ENST00000615564.1"; gene_type "protein_coding"; gene_status "KNOWN"; gene_name "CSNK1G2"; transcript_type "nonsense_mediated_decay"; transcript_status "KNOWN"; transcript_name "CSNK1G2-211"; exon_number "5"; exon_id "ENSE00003578542.1"; talon_gene "49337"; talon_transcript "175457"; talon_exon "811902"; ccdsid "CCDS12077.1"; exon_status "KNOWN"; level "2"; protein_id "ENSP00000255641.7"; source "HAVANA"; tag "CCDS";
chr19	HAVANA	exon	1980149	1980667	.	+	.	gene_id "ENSG00000133275.15"; transcript_id "ENST00000615564.1"; gene_type "protein_coding"; gene_status "KNOWN"; gene_name "CSNK1G2"; transcript_type "nonsense_mediated_decay"; transcript_status "KNOWN"; transcript_name "CSNK1G2-211"; exon_number "6"; exon_id "ENSE00003742426.1"; talon_gene "49337"; talon_transcript "175457"; talon_exon "811932"; exon_status "KNOWN"; level "2"; protein_id "ENSP00000482716.1"; source "HAVANA"; tag "cds_start_NF";
chr19	TALON	transcript	1980168	1981338	.	+	.	gene_id "ENSG00000133275.15"; transcript_id "ENCODEHT000301804"; gene_name "CSNK1G2"; gene_status "KNOWN"; gene_type "protein_coding"; transcript_status "NOVEL"; transcript_name "ENCODEHT000301804"; talon_gene "49337"; talon_transcript "301804"; ISM_to_IDs "301685"; ISM_transcript "TRUE";
chr19	TALON	exon	1980168	1981338	.	+	.	gene_id "ENSG00000133275.15"; transcript_id "ENCODEHT000301804"; gene_type "protein_coding"; gene_status "KNOWN"; gene_name "CSNK1G2"; transcript_status "NOVEL"; transcript_name "ENCODEHT000301804"; exon_number "1"; exon_id "1058329"; talon_gene "49337"; talon_transcript "301804"; talon_exon "1058329"; exon_status "NOVEL";
chr19	HAVANA	gene	1985438	1987692	.	-	.	gene_id "ENSG00000133243.8"; gene_name "BTBD2"; gene_status "KNOWN"; gene_type "protein_coding"; talon_gene "49339"; havana_gene "OTTHUMG00000180017.5"; level "2"; tag "overlapping_locus";
chr19	HAVANA	transcript	1985438	1988569	.	-	.	gene_id "ENSG00000133243.8"; transcript_id "ENST00000592895.5"; gene_name "BTBD2"; gene_status "KNOWN"; gene_type "protein_coding"; transcript_type "retained_intron"; transcript_status "KNOWN"; transcript_name "BTBD2-210"; talon_gene "49339"; talon_transcript "175461"; havana_transcript "OTTHUMT00000449298.2"; level "2"; source "HAVANA"; transcript_support_level "2";
chr19	HAVANA	exon	1987166	1988569	.	-	.	gene_id "ENSG00000133243.8"; transcript_id "ENST00000592895.5"; gene_type "protein_coding"; gene_status "KNOWN"; gene_name "BTBD2"; transcript_type "retained_intron"; transcript_status "KNOWN"; transcript_name "BTBD2-210"; exon_number "1"; exon_id "ENSE00002735301.1"; talon_gene "49339"; talon_transcript "175461"; talon_exon "811944"; exon_status "KNOWN"; level "2"; source "HAVANA";
chr19	HAVANA	exon	1986830	1986976	.	-	.	gene_id "ENSG00000133243.8"; transcript_id "ENST00000592895.5"; gene_type "protein_coding"; gene_status "KNOWN"; gene_name "BTBD2"; transcript_type "retained_intron"; transcript_status "KNOWN"; transcript_name "BTBD2-210"; exon_number "2"; exon_id "ENSE00003592925.1"; talon_gene "49339"; talon_transcript "175461"; talon_exon "811946"; ccdsid "CCDS12078.1"; exon_status "KNOWN"; level "2"; protein_id "ENSP00000255608.3"; source "HAVANA"; tag "CCDS";
chr19	HAVANA	exon	1985438	1986649	.	-	.	gene_id "ENSG00000133243.8"; transcript_id "ENST00000592895.5"; gene_type "protein_coding"; gene_status "KNOWN"; gene_name "BTBD2"; transcript_type "retained_intron"; transcript_status "KNOWN"; transcript_name "BTBD2-210"; exon_number "3"; exon_id "ENSE00003579662.2"; talon_gene "49339"; talon_transcript "175461"; talon_exon "811948"; ccdsid "CCDS12078.1"; exon_status "KNOWN"; level "2"; protein_id "ENSP00000255608.3"; source "HAVANA"; tag "CCDS";
chr19	HAVANA	transcript	1985438	1991300	.	-	.	gene_id "ENSG00000133243.8"; transcript_id "ENST00000589685.2"; gene_name "BTBD2"; gene_status "KNOWN"; gene_type "protein_coding"; transcript_type "retained_intron"; transcript_status "KNOWN"; transcript_name "BTBD2-207"; talon_gene "49339"; talon_transcript "175462"; havana_transcript "OTTHUMT00000449299.2"; level "2"; source "HAVANA"; transcript_support_level "1";
chr19	HAVANA	exon	1990717	1991300	.	-	.	gene_id "ENSG00000133243.8"; transcript_id "ENST00000589685.2"; gene_type "protein_coding"; gene_status "KNOWN"; gene_name "BTBD2"; transcript_type "retained_intron"; transcript_status "KNOWN"; transcript_name "BTBD2-207"; exon_number "1"; exon_id "ENSE00002852971.2"; talon_gene "49339"; talon_transcript "175462"; talon_exon "811949"; exon_status "KNOWN"; level "2"; source "HAVANA";
chr19	HAVANA	exon	1990004	1990201	.	-	.	gene_id "ENSG00000133243.8"; transcript_id "ENST00000589685.2"; gene_type "protein_coding"; gene_status "KNOWN"; gene_name "BTBD2"; transcript_type "retained_intron"; transcript_status "KNOWN"; transcript_name "BTBD2-207"; exon_number "2"; exon_id "ENSE00003674230.1"; talon_gene "49339"; talon_transcript "175462"; talon_exon "811951"; ccdsid "CCDS12078.1"; exon_status "KNOWN"; level "2"; protein_id "ENSP00000255608.3"; source "HAVANA"; tag "CCDS";
chr19	HAVANA	exon	1987500	1987692	.	-	.	gene_id "ENSG00000133243.8"; transcript_id "ENST00000589685.2"; gene_type "protein_coding"; gene_status "KNOWN"; gene_name "BTBD2"; transcript_type "retained_intron"; transcript_status "KNOWN"; transcript_name "BTBD2-207"; exon_number "3"; exon_id "ENSE00003470624.1"; talon_gene "49339"; talon_transcript "175462"; talon_exon "811953"; ccdsid "CCDS12078.1"; exon_status "KNOWN"; level "2"; protein_id "ENSP00000255608.3"; source "HAVANA"; tag "CCDS";
chr19	HAVANA	exon	1987166	1987253	.	-	.	gene_id "ENSG00000133243.8"; transcript_id "ENST00000589685.2"; gene_type "protein_coding"; gene_status "KNOWN"; gene_name "BTBD2"; transcript_type "retained_intron"; transcript_status "KNOWN"; transcript_name "BTBD2-207"; exon_number "4"; exon_id "ENSE00003605345.1"; talon_gene "49339"; talon_transcript "175462"; talon_exon "811955"; ccdsid "CCDS12078.1"; exon_status "KNOWN"; level "2"; protein_id "ENSP00000255608.3"; source "HAVANA"; tag "CCDS";
chr19	HAVANA	exon	1986830	1986976	.	-	.	gene_id "ENSG00000133243.8"; transcript_id "ENST00000589685.2"; gene_type "protein_coding"; gene_status "KNOWN"; gene_name "BTBD2"; transcript_type "retained_intron"; transcript_status "KNOWN"; transcript_name "BTBD2-207"; exon_number "5"; exon_id "ENSE00003592925.1"; talon_gene "49339"; talon_transcript "175462"; talon_exon "811946"; ccdsid "CCDS12078.1"; exon_status "KNOWN"; level "2"; protein_id "ENSP00000255608.3"; source "HAVANA"; tag "CCDS";
chr19	HAVANA	exon	1985438	1986649	.	-	.	gene_id "ENSG00000133243.8"; transcript_id "ENST00000589685.2"; gene_type "protein_coding"; gene_status "KNOWN"; gene_name "BTBD2"; transcript_type "retained_intron"; transcript_status "KNOWN"; transcript_name "BTBD2-207"; exon_number "6"; exon_id "ENSE00003579662.2"; talon_gene "49339"; talon_transcript "175462"; talon_exon "811948"; ccdsid "CCDS12078.1"; exon_status "KNOWN"; level "2"; protein_id "ENSP00000255608.3"; source "HAVANA"; tag "CCDS";
chr19	HAVANA	transcript	1985438	2015724	.	-	.	gene_id "ENSG00000133243.8"; transcript_id "ENST00000255608.8"; gene_name "BTBD2"; gene_status "KNOWN"; gene_type "protein_coding"; transcript_type "protein_coding"; transcript_status "KNOWN"; transcript_name "BTBD2-201"; talon_gene "49339"; talon_transcript "175463"; ccdsid "CCDS12078.1"; havana_transcript "OTTHUMT00000449300.4"; level "2"; protein_id "ENSP00000255608.3"; source "HAVANA"; tag "CCDS"; transcript_support_level "1";
chr19	HAVANA	exon	2015297	2015724	.	-	.	gene_id "ENSG00000133243.8"; transcript_id "ENST00000255608.8"; gene_type "protein_coding"; gene_status "KNOWN"; gene_name "BTBD2"; transcript_type "protein_coding"; transcript_status "KNOWN"; transcript_name "BTBD2-201"; exon_number "1"; exon_id "ENSE00001055897.3"; talon_gene "49339"; talon_transcript "175463"; talon_exon "811956"; ccdsid "CCDS12078.1"; exon_status "KNOWN"; level "2"; protein_id "ENSP00000255608.3"; source "HAVANA"; tag "CCDS";
chr19	HAVANA	exon	1997344	1997463	.	-	.	gene_id "ENSG00000133243.8"; transcript_id "ENST00000255608.8"; gene_type "protein_coding"; gene_status "KNOWN"; gene_name "BTBD2"; transcript_type "protein_coding"; transcript_status "KNOWN"; transcript_name "BTBD2-201"; exon_number "2"; exon_id "ENSE00003637208.1"; talon_gene "49339"; talon_transcript "175463"; talon_exon "811958"; ccdsid "CCDS12078.1"; exon_status "KNOWN"; level "2"; protein_id "ENSP00000255608.3"; source "HAVANA"; tag "CCDS";
chr19	HAVANA	exon	1993020	1993176	.	-	.	gene_id "ENSG00000133243.8"; transcript_id "ENST00000255608.8"; gene_type "protein_coding"; gene_status "KNOWN"; gene_name "BTBD2"; transcript_type "protein_coding"; transcript_status "KNOWN"; transcript_name "BTBD2-201"; exon_number "3"; exon_id "ENSE00003562305.1"; talon_gene "49339"; talon_transcript "175463"; talon_exon "811960"; ccdsid "CCDS12078.1"; exon_status "KNOWN"; level "2"; protein_id "ENSP00000255608.3"; source "HAVANA"; tag "CCDS";
chr19	HAVANA	exon	1990717	1990822	.	-	.	gene_id "ENSG00000133243.8"; transcript_id "ENST00000255608.8"; gene_type "protein_coding"; gene_status "KNOWN"; gene_name "BTBD2"; transcript_type "protein_coding"; transcript_status "KNOWN"; transcript_name "BTBD2-201"; exon_number "4"; exon_id "ENSE00003508526.1"; talon_gene "49339"; talon_transcript "175463"; talon_exon "811962"; ccdsid "CCDS12078.1"; exon_status "KNOWN"; level "2"; protein_id "ENSP00000255608.3"; source "HAVANA"; tag "CCDS";
chr19	HAVANA	exon	1990004	1990201	.	-	.	gene_id "ENSG00000133243.8"; transcript_id "ENST00000255608.8"; gene_type "protein_coding"; gene_status "KNOWN"; gene_name "BTBD2"; transcript_type "protein_coding"; transcript_status "KNOWN"; transcript_name "BTBD2-201"; exon_number "5"; exon_id "ENSE00003674230.1"; talon_gene "49339"; talon_transcript "175463"; talon_exon "811951"; ccdsid "CCDS12078.1"; exon_status "KNOWN"; level "2"; protein_id "ENSP00000255608.3"; source "HAVANA"; tag "CCDS";
chr19	HAVANA	exon	1987500	1987692	.	-	.	gene_id "ENSG00000133243.8"; transcript_id "ENST00000255608.8"; gene_type "protein_coding"; gene_status "KNOWN"; gene_name "BTBD2"; transcript_type "protein_coding"; transcript_status "KNOWN"; transcript_name "BTBD2-201"; exon_number "6"; exon_id "ENSE00003470624.1"; talon_gene "49339"; talon_transcript "175463"; talon_exon "811953"; ccdsid "CCDS12078.1"; exon_status "KNOWN"; level "2"; protein_id "ENSP00000255608.3"; source "HAVANA"; tag "CCDS";
chr19	HAVANA	exon	1987166	1987253	.	-	.	gene_id "ENSG00000133243.8"; transcript_id "ENST00000255608.8"; gene_type "protein_coding"; gene_status "KNOWN"; gene_name "BTBD2"; transcript_type "protein_coding"; transcript_status "KNOWN"; transcript_name "BTBD2-201"; exon_number "7"; exon_id "ENSE00003605345.1"; talon_gene "49339"; talon_transcript "175463"; talon_exon "811955"; ccdsid "CCDS12078.1"; exon_status "KNOWN"; level "2"; protein_id "ENSP00000255608.3"; source "HAVANA"; tag "CCDS";
chr19	HAVANA	exon	1986830	1986976	.	-	.	gene_id "ENSG00000133243.8"; transcript_id "ENST00000255608.8"; gene_type "protein_coding"; gene_status "KNOWN"; gene_name "BTBD2"; transcript_type "protein_coding"; transcript_status "KNOWN"; transcript_name "BTBD2-201"; exon_number "8"; exon_id "ENSE00003592925.1"; talon_gene "49339"; talon_transcript "175463"; talon_exon "811946"; ccdsid "CCDS12078.1"; exon_status "KNOWN"; level "2"; protein_id "ENSP00000255608.3"; source "HAVANA"; tag "CCDS";
chr19	HAVANA	exon	1985438	1986649	.	-	.	gene_id "ENSG00000133243.8"; transcript_id "ENST00000255608.8"; gene_type "protein_coding"; gene_status "KNOWN"; gene_name "BTBD2"; transcript_type "protein_coding"; transcript_status "KNOWN"; transcript_name "BTBD2-201"; exon_number "9"; exon_id "ENSE00003579662.2"; talon_gene "49339"; talon_transcript "175463"; talon_exon "811948"; ccdsid "CCDS12078.1"; exon_status "KNOWN"; level "2"; protein_id "ENSP00000255608.3"; source "HAVANA"; tag "CCDS";
chr19	TALON	transcript	1985438	1986649	.	-	.	gene_id "ENSG00000133243.8"; transcript_id "ENCODEHT000301825"; gene_name "BTBD2"; gene_status "KNOWN"; gene_type "protein_coding"; transcript_status "NOVEL"; transcript_name "ENCODEHT000301825"; talon_gene "49339"; talon_transcript "301825"; ISM_to_IDs "175461,175462,175463"; ISM_transcript "TRUE";
chr19	HAVANA	exon	1985438	1986649	.	-	.	gene_id "ENSG00000133243.8"; transcript_id "ENCODEHT000301825"; gene_type "protein_coding"; gene_status "KNOWN"; gene_name "BTBD2"; transcript_status "NOVEL"; transcript_name "ENCODEHT000301825"; exon_number "1"; exon_id "ENSE00003579662.2"; talon_gene "49339"; talon_transcript "301825"; talon_exon "811948"; ccdsid "CCDS12078.1"; exon_status "KNOWN"; level "2"; protein_id "ENSP00000255608.3"; source "HAVANA"; tag "CCDS";
chr19	TALON	transcript	1985438	1987692	.	-	.	gene_id "ENSG00000133243.8"; transcript_id "ENCODEHT000301855"; gene_name "BTBD2"; gene_status "KNOWN"; gene_type "protein_coding"; transcript_status "NOVEL"; transcript_name "ENCODEHT000301855"; talon_gene "49339"; talon_transcript "301855"; ISM-suffix_to_IDs "175462,175463,301827,301833,301853"; ISM-suffix_transcript "TRUE"; ISM_to_IDs "175462,175463,301827,301833,301853"; ISM_transcript "TRUE";
chr19	HAVANA	exon	1987500	1987692	.	-	.	gene_id "ENSG00000133243.8"; transcript_id "ENCODEHT000301855"; gene_type "protein_coding"; gene_status "KNOWN"; gene_name "BTBD2"; transcript_status "NOVEL"; transcript_name "ENCODEHT000301855"; exon_number "1"; exon_id "ENSE00003470624.1"; talon_gene "49339"; talon_transcript "301855"; talon_exon "811953"; ccdsid "CCDS12078.1"; exon_status "KNOWN"; level "2"; protein_id "ENSP00000255608.3"; source "HAVANA"; tag "CCDS";
chr19	HAVANA	exon	1987166	1987253	.	-	.	gene_id "ENSG00000133243.8"; transcript_id "ENCODEHT000301855"; gene_type "protein_coding"; gene_status "KNOWN"; gene_name "BTBD2"; transcript_status "NOVEL"; transcript_name "ENCODEHT000301855"; exon_number "2"; exon_id "ENSE00003605345.1"; talon_gene "49339"; talon_transcript "301855"; talon_exon "811955"; ccdsid "CCDS12078.1"; exon_status "KNOWN"; level "2"; protein_id "ENSP00000255608.3"; source "HAVANA"; tag "CCDS";
chr19	HAVANA	exon	1986830	1986976	.	-	.	gene_id "ENSG00000133243.8"; transcript_id "ENCODEHT000301855"; gene_type "protein_coding"; gene_status "KNOWN"; gene_name "BTBD2"; transcript_status "NOVEL"; transcript_name "ENCODEHT000301855"; exon_number "3"; exon_id "ENSE00003592925.1"; talon_gene "49339"; talon_transcript "301855"; talon_exon "811946"; ccdsid "CCDS12078.1"; exon_status "KNOWN"; level "2"; protein_id "ENSP00000255608.3"; source "HAVANA"; tag "CCDS";
chr19	HAVANA	exon	1985438	1986649	.	-	.	gene_id "ENSG00000133243.8"; transcript_id "ENCODEHT000301855"; gene_type "protein_coding"; gene_status "KNOWN"; gene_name "BTBD2"; transcript_status "NOVEL"; transcript_name "ENCODEHT000301855"; exon_number "4"; exon_id "ENSE00003579662.2"; talon_gene "49339"; talon_transcript "301855"; talon_exon "811948"; ccdsid "CCDS12078.1"; exon_status "KNOWN"; level "2"; protein_id "ENSP00000255608.3"; source "HAVANA"; tag "CCDS";
chr19	HAVANA	gene	1989903	1990370	.	+	.	gene_id "ENSG00000267283.1"; gene_name "AC005306.1"; gene_status "KNOWN"; gene_type "processed_transcript"; talon_gene "49340"; havana_gene "OTTHUMG00000180018.1"; level "2";
chr19	HAVANA	transcript	1989903	1990370	.	+	.	gene_id "ENSG00000267283.1"; transcript_id "ENST00000588480.1"; gene_name "AC005306.1"; gene_status "KNOWN"; gene_type "processed_transcript"; transcript_type "retained_intron"; transcript_status "KNOWN"; transcript_name "AC005306.1-202"; talon_gene "49340"; talon_transcript "175473"; havana_transcript "OTTHUMT00000449309.1"; level "2"; source "HAVANA"; transcript_support_level "NA";
chr19	HAVANA	exon	1989903	1990370	.	+	.	gene_id "ENSG00000267283.1"; transcript_id "ENST00000588480.1"; gene_type "processed_transcript"; gene_status "KNOWN"; gene_name "AC005306.1"; transcript_type "retained_intron"; transcript_status "KNOWN"; transcript_name "AC005306.1-202"; exon_number "1"; exon_id "ENSE00002768964.1"; talon_gene "49340"; talon_transcript "175473"; talon_exon "811996"; exon_status "KNOWN"; level "2"; source "HAVANA";
chr19	HAVANA	gene	2037465	2051232	.	-	.	gene_id "ENSG00000099875.14"; gene_name "MKNK2"; gene_status "KNOWN"; gene_type "protein_coding"; talon_gene "49344"; havana_gene "OTTHUMG00000180020.6"; level "1";
chr19	HAVANA	transcript	2037465	2042140	.	-	.	gene_id "ENSG00000099875.14"; transcript_id "ENST00000591142.5"; gene_name "MKNK2"; gene_status "KNOWN"; gene_type "protein_coding"; transcript_type "protein_coding"; transcript_status "KNOWN"; transcript_name "MKNK2-211"; talon_gene "49344"; talon_transcript "175478"; havana_transcript "OTTHUMT00000449311.2"; level "2"; protein_id "ENSP00000465645.1"; source "HAVANA"; tag "basic"; transcript_support_level "2";
chr19	HAVANA	exon	2041840	2042140	.	-	.	gene_id "ENSG00000099875.14"; transcript_id "ENST00000591142.5"; gene_type "protein_coding"; gene_status "KNOWN"; gene_name "MKNK2"; transcript_type "protein_coding"; transcript_status "KNOWN"; transcript_name "MKNK2-211"; exon_number "1"; exon_id "ENSE00002941646.1"; talon_gene "49344"; talon_transcript "175478"; talon_exon "812009"; exon_status "KNOWN"; level "2"; protein_id "ENSP00000465645.1"; source "HAVANA"; tag "basic";
chr19	ENSEMBL	exon	2041040	2041204	.	-	.	gene_id "ENSG00000099875.14"; transcript_id "ENST00000591142.5"; gene_type "protein_coding"; gene_status "KNOWN"; gene_name "MKNK2"; transcript_type "protein_coding"; transcript_status "KNOWN"; transcript_name "MKNK2-211"; exon_number "2"; exon_id "ENSE00003609171.1"; talon_gene "49344"; talon_transcript "175478"; talon_exon "812002"; ccdsid "CCDS12080.1"; exon_status "KNOWN"; level "3"; protein_id "ENSP00000250896.3"; source "ENSEMBL"; tag "CCDS";
chr19	ENSEMBL	exon	2040134	2040177	.	-	.	gene_id "ENSG00000099875.14"; transcript_id "ENST00000591142.5"; gene_type "protein_coding"; gene_status "KNOWN"; gene_name "MKNK2"; transcript_type "protein_coding"; transcript_status "KNOWN"; transcript_name "MKNK2-211"; exon_number "3"; exon_id "ENSE00003595526.1"; talon_gene "49344"; talon_transcript "175478"; talon_exon "812004"; ccdsid "CCDS12080.1"; exon_status "KNOWN"; level "3"; protein_id "ENSP00000250896.3"; source "ENSEMBL"; tag "CCDS";
chr19	HAVANA	exon	2037465	2037829	.	-	.	gene_id "ENSG00000099875.14"; transcript_id "ENST00000591142.5"; gene_type "protein_coding"; gene_status "KNOWN"; gene_name "MKNK2"; transcript_type "protein_coding"; transcript_status "KNOWN"; transcript_name "MKNK2-211"; exon_number "4"; exon_id "ENSE00002744359.2"; talon_gene "49344"; talon_transcript "175478"; talon_exon "812008"; ccdsid "CCDS12079.1"; exon_status "KNOWN"; level "1"; protein_id "ENSP00000466594.2"; source "HAVANA"; tag "exp_conf";
chr19	HAVANA	transcript	2037465	2050887	.	-	.	gene_id "ENSG00000099875.14"; transcript_id "ENST00000591601.5"; gene_name "MKNK2"; gene_status "KNOWN"; gene_type "protein_coding"; transcript_type "protein_coding"; transcript_status "KNOWN"; transcript_name "MKNK2-213"; talon_gene "49344"; talon_transcript "175479"; ccdsid "CCDS12080.1"; havana_transcript "OTTHUMT00000449312.2"; level "2"; protein_id "ENSP00000467811.1"; source "HAVANA"; tag "CCDS"; transcript_support_level "1";
chr19	HAVANA	exon	2050801	2050887	.	-	.	gene_id "ENSG00000099875.14"; transcript_id "ENST00000591601.5"; gene_type "protein_coding"; gene_status "KNOWN"; gene_name "MKNK2"; transcript_type "protein_coding"; transcript_status "KNOWN"; transcript_name "MKNK2-213"; exon_number "1"; exon_id "ENSE00002752351.1"; talon_gene "49344"; talon_transcript "175479"; talon_exon "812011"; ccdsid "CCDS12080.1"; exon_status "KNOWN"; level "2"; protein_id "ENSP00000467811.1"; source "HAVANA"; tag "CCDS";
chr19	ENSEMBL	exon	2046604	2046691	.	-	.	gene_id "ENSG00000099875.14"; transcript_id "ENST00000591601.5"; gene_type "protein_coding"; gene_status "KNOWN"; gene_name "MKNK2"; transcript_type "protein_coding"; transcript_status "KNOWN"; transcript_name "MKNK2-213"; exon_number "2"; exon_id "ENSE00003610244.1"; talon_gene "49344"; talon_transcript "175479"; talon_exon "812013"; ccdsid "CCDS12080.1"; exon_status "KNOWN"; level "3"; protein_id "ENSP00000250896.3"; source "ENSEMBL"; tag "CCDS";
chr19	ENSEMBL	exon	2046367	2046468	.	-	.	gene_id "ENSG00000099875.14"; transcript_id "ENST00000591601.5"; gene_type "protein_coding"; gene_status "KNOWN"; gene_name "MKNK2"; transcript_type "protein_coding"; transcript_status "KNOWN"; transcript_name "MKNK2-213"; exon_number "3"; exon_id "ENSE00003535239.1"; talon_gene "49344"; talon_transcript "175479"; talon_exon "812015"; ccdsid "CCDS12080.1"; exon_status "KNOWN"; level "3"; protein_id "ENSP00000250896.3"; source "ENSEMBL"; tag "CCDS";
chr19	ENSEMBL	exon	2046186	2046283	.	-	.	gene_id "ENSG00000099875.14"; transcript_id "ENST00000591601.5"; gene_type "protein_coding"; gene_status "KNOWN"; gene_name "MKNK2"; transcript_type "protein_coding"; transcript_status "KNOWN"; transcript_name "MKNK2-213"; exon_number "4"; exon_id "ENSE00003622999.1"; talon_gene "49344"; talon_transcript "175479"; talon_exon "812017"; ccdsid "CCDS12080.1"; exon_status "KNOWN"; level "3"; protein_id "ENSP00000250896.3"; source "ENSEMBL"; tag "CCDS";
chr19	ENSEMBL	exon	2043503	2043582	.	-	.	gene_id "ENSG00000099875.14"; transcript_id "ENST00000591601.5"; gene_type "protein_coding"; gene_status "KNOWN"; gene_name "MKNK2"; transcript_type "protein_coding"; transcript_status "KNOWN"; transcript_name "MKNK2-213"; exon_number "5"; exon_id "ENSE00003530858.1"; talon_gene "49344"; talon_transcript "175479"; talon_exon "812019"; ccdsid "CCDS12080.1"; exon_status "KNOWN"; level "3"; protein_id "ENSP00000250896.3"; source "ENSEMBL"; tag "CCDS";
chr19	ENSEMBL	exon	2043124	2043197	.	-	.	gene_id "ENSG00000099875.14"; transcript_id "ENST00000591601.5"; gene_type "protein_coding"; gene_status "KNOWN"; gene_name "MKNK2"; transcript_type "protein_coding"; transcript_status "KNOWN"; transcript_name "MKNK2-213"; exon_number "6"; exon_id "ENSE00003551048.1"; talon_gene "49344"; talon_transcript "175479"; talon_exon "812021"; ccdsid "CCDS12080.1"; exon_status "KNOWN"; level "3"; protein_id "ENSP00000250896.3"; source "ENSEMBL"; tag "CCDS";
chr19	ENSEMBL	exon	2042766	2042870	.	-	.	gene_id "ENSG00000099875.14"; transcript_id "ENST00000591601.5"; gene_type "protein_coding"; gene_status "KNOWN"; gene_name "MKNK2"; transcript_type "protein_coding"; transcript_status "KNOWN"; transcript_name "MKNK2-213"; exon_number "7"; exon_id "ENSE00003519985.1"; talon_gene "49344"; talon_transcript "175479"; talon_exon "812023"; ccdsid "CCDS12080.1"; exon_status "KNOWN"; level "3"; protein_id "ENSP00000250896.3"; source "ENSEMBL"; tag "CCDS";
chr19	ENSEMBL	exon	2042607	2042662	.	-	.	gene_id "ENSG00000099875.14"; transcript_id "ENST00000591601.5"; gene_type "protein_coding"; gene_status "KNOWN"; gene_name "MKNK2"; transcript_type "protein_coding"; transcript_status "KNOWN"; transcript_name "MKNK2-213"; exon_number "8"; exon_id "ENSE00003615248.1"; talon_gene "49344"; talon_transcript "175479"; talon_exon "812025"; ccdsid "CCDS12080.1"; exon_status "KNOWN"; level "3"; protein_id "ENSP00000250896.3"; source "ENSEMBL"; tag "CCDS";
chr19	ENSEMBL	exon	2042427	2042522	.	-	.	gene_id "ENSG00000099875.14"; transcript_id "ENST00000591601.5"; gene_type "protein_coding"; gene_status "KNOWN"; gene_name "MKNK2"; transcript_type "protein_coding"; transcript_status "KNOWN"; transcript_name "MKNK2-213"; exon_number "9"; exon_id "ENSE00003659191.1"; talon_gene "49344"; talon_transcript "175479"; talon_exon "812027"; ccdsid "CCDS12080.1"; exon_status "KNOWN"; level "3"; protein_id "ENSP00000250896.3"; source "ENSEMBL"; tag "CCDS";
chr19	ENSEMBL	exon	2041840	2042034	.	-	.	gene_id "ENSG00000099875.14"; transcript_id "ENST00000591601.5"; gene_type "protein_coding"; gene_status "KNOWN"; gene_name "MKNK2"; transcript_type "protein_coding"; transcript_status "KNOWN"; transcript_name "MKNK2-213"; exon_number "10"; exon_id "ENSE00003577878.1"; talon_gene "49344"; talon_transcript "175479"; talon_exon "812029"; ccdsid "CCDS12080.1"; exon_status "KNOWN"; level "3"; protein_id "ENSP00000250896.3"; source "ENSEMBL"; tag "CCDS";
chr19	ENSEMBL	exon	2041040	2041204	.	-	.	gene_id "ENSG00000099875.14"; transcript_id "ENST00000591601.5"; gene_type "protein_coding"; gene_status "KNOWN"; gene_name "MKNK2"; transcript_type "protein_coding"; transcript_status "KNOWN"; transcript_name "MKNK2-213"; exon_number "11"; exon_id "ENSE00003609171.1"; talon_gene "49344"; talon_transcript "175479"; talon_exon "812002"; ccdsid "CCDS12080.1"; exon_status "KNOWN"; level "3"; protein_id "ENSP00000250896.3"; source "ENSEMBL"; tag "CCDS";
chr19	ENSEMBL	exon	2040134	2040177	.	-	.	gene_id "ENSG00000099875.14"; transcript_id "ENST00000591601.5"; gene_type "protein_coding"; gene_status "KNOWN"; gene_name "MKNK2"; transcript_type "protein_coding"; transcript_status "KNOWN"; transcript_name "MKNK2-213"; exon_number "12"; exon_id "ENSE00003595526.1"; talon_gene "49344"; talon_transcript "175479"; talon_exon "812004"; ccdsid "CCDS12080.1"; exon_status "KNOWN"; level "3"; protein_id "ENSP00000250896.3"; source "ENSEMBL"; tag "CCDS";
chr19	HAVANA	exon	2037465	2039856	.	-	.	gene_id "ENSG00000099875.14"; transcript_id "ENST00000591601.5"; gene_type "protein_coding"; gene_status "KNOWN"; gene_name "MKNK2"; transcript_type "protein_coding"; transcript_status "KNOWN"; transcript_name "MKNK2-213"; exon_number "13"; exon_id "ENSE00002754811.2"; talon_gene "49344"; talon_transcript "175479"; talon_exon "812030"; ccdsid "CCDS12080.1"; exon_status "KNOWN"; level "2"; protein_id "ENSP00000467811.1"; source "HAVANA"; tag "CCDS";
chr19	HAVANA	transcript	2037465	2051224	.	-	.	gene_id "ENSG00000099875.14"; transcript_id "ENST00000309340.11"; gene_name "MKNK2"; gene_status "KNOWN"; gene_type "protein_coding"; transcript_type "protein_coding"; transcript_status "KNOWN"; transcript_name "MKNK2-202"; talon_gene "49344"; talon_transcript "175480"; ccdsid "CCDS12079.1"; havana_transcript "OTTHUMT00000449313.2"; level "2"; protein_id "ENSP00000309485.6"; source "HAVANA"; tag "CCDS"; transcript_support_level "1";
chr19	HAVANA	exon	2051096	2051224	.	-	.	gene_id "ENSG00000099875.14"; transcript_id "ENST00000309340.11"; gene_type "protein_coding"; gene_status "KNOWN"; gene_name "MKNK2"; transcript_type "protein_coding"; transcript_status "KNOWN"; transcript_name "MKNK2-202"; exon_number "1"; exon_id "ENSE00002737908.1"; talon_gene "49344"; talon_transcript "175480"; talon_exon "812031"; ccdsid "CCDS12079.1"; exon_status "KNOWN"; level "2"; protein_id "ENSP00000309485.6"; source "HAVANA"; tag "CCDS";
chr19	ENSEMBL	exon	2050801	2050947	.	-	.	gene_id "ENSG00000099875.14"; transcript_id "ENST00000309340.11"; gene_type "protein_coding"; gene_status "KNOWN"; gene_name "MKNK2"; transcript_type "protein_coding"; transcript_status "KNOWN"; transcript_name "MKNK2-202"; exon_number "2"; exon_id "ENSE00001491579.1"; talon_gene "49344"; talon_transcript "175480"; talon_exon "812033"; ccdsid "CCDS12080.1"; exon_status "KNOWN"; level "3"; protein_id "ENSP00000250896.3"; source "ENSEMBL"; tag "CCDS";
chr19	ENSEMBL	exon	2046604	2046691	.	-	.	gene_id "ENSG00000099875.14"; transcript_id "ENST00000309340.11"; gene_type "protein_coding"; gene_status "KNOWN"; gene_name "MKNK2"; transcript_type "protein_coding"; transcript_status "KNOWN"; transcript_name "MKNK2-202"; exon_number "3"; exon_id "ENSE00003610244.1"; talon_gene "49344"; talon_transcript "175480"; talon_exon "812013"; ccdsid "CCDS12080.1"; exon_status "KNOWN"; level "3"; protein_id "ENSP00000250896.3"; source "ENSEMBL"; tag "CCDS";
chr19	ENSEMBL	exon	2046367	2046468	.	-	.	gene_id "ENSG00000099875.14"; transcript_id "ENST00000309340.11"; gene_type "protein_coding"; gene_status "KNOWN"; gene_name "MKNK2"; transcript_type "protein_coding"; transcript_status "KNOWN"; transcript_name "MKNK2-202"; exon_number "4"; exon_id "ENSE00003535239.1"; talon_gene "49344"; talon_transcript "175480"; talon_exon "812015"; ccdsid "CCDS12080.1"; exon_status "KNOWN"; level "3"; protein_id "ENSP00000250896.3"; source "ENSEMBL"; tag "CCDS";
chr19	ENSEMBL	exon	2046186	2046283	.	-	.	gene_id "ENSG00000099875.14"; transcript_id "ENST00000309340.11"; gene_type "protein_coding"; gene_status "KNOWN"; gene_name "MKNK2"; transcript_type "protein_coding"; transcript_status "KNOWN"; transcript_name "MKNK2-202"; exon_number "5"; exon_id "ENSE00003622999.1"; talon_gene "49344"; talon_transcript "175480"; talon_exon "812017"; ccdsid "CCDS12080.1"; exon_status "KNOWN"; level "3"; protein_id "ENSP00000250896.3"; source "ENSEMBL"; tag "CCDS";
chr19	ENSEMBL	exon	2043503	2043582	.	-	.	gene_id "ENSG00000099875.14"; transcript_id "ENST00000309340.11"; gene_type "protein_coding"; gene_status "KNOWN"; gene_name "MKNK2"; transcript_type "protein_coding"; transcript_status "KNOWN"; transcript_name "MKNK2-202"; exon_number "6"; exon_id "ENSE00003530858.1"; talon_gene "49344"; talon_transcript "175480"; talon_exon "812019"; ccdsid "CCDS12080.1"; exon_status "KNOWN"; level "3"; protein_id "ENSP00000250896.3"; source "ENSEMBL"; tag "CCDS";
chr19	ENSEMBL	exon	2043124	2043197	.	-	.	gene_id "ENSG00000099875.14"; transcript_id "ENST00000309340.11"; gene_type "protein_coding"; gene_status "KNOWN"; gene_name "MKNK2"; transcript_type "protein_coding"; transcript_status "KNOWN"; transcript_name "MKNK2-202"; exon_number "7"; exon_id "ENSE00003551048.1"; talon_gene "49344"; talon_transcript "175480"; talon_exon "812021"; ccdsid "CCDS12080.1"; exon_status "KNOWN"; level "3"; protein_id "ENSP00000250896.3"; source "ENSEMBL"; tag "CCDS";
chr19	ENSEMBL	exon	2042766	2042870	.	-	.	gene_id "ENSG00000099875.14"; transcript_id "ENST00000309340.11"; gene_type "protein_coding"; gene_status "KNOWN"; gene_name "MKNK2"; transcript_type "protein_coding"; transcript_status "KNOWN"; transcript_name "MKNK2-202"; exon_number "8"; exon_id "ENSE00003519985.1"; talon_gene "49344"; talon_transcript "175480"; talon_exon "812023"; ccdsid "CCDS12080.1"; exon_status "KNOWN"; level "3"; protein_id "ENSP00000250896.3"; source "ENSEMBL"; tag "CCDS";
chr19	ENSEMBL	exon	2042607	2042662	.	-	.	gene_id "ENSG00000099875.14"; transcript_id "ENST00000309340.11"; gene_type "protein_coding"; gene_status "KNOWN"; gene_name "MKNK2"; transcript_type "protein_coding"; transcript_status "KNOWN"; transcript_name "MKNK2-202"; exon_number "9"; exon_id "ENSE00003615248.1"; talon_gene "49344"; talon_transcript "175480"; talon_exon "812025"; ccdsid "CCDS12080.1"; exon_status "KNOWN"; level "3"; protein_id "ENSP00000250896.3"; source "ENSEMBL"; tag "CCDS";
chr19	ENSEMBL	exon	2042427	2042522	.	-	.	gene_id "ENSG00000099875.14"; transcript_id "ENST00000309340.11"; gene_type "protein_coding"; gene_status "KNOWN"; gene_name "MKNK2"; transcript_type "protein_coding"; transcript_status "KNOWN"; transcript_name "MKNK2-202"; exon_number "10"; exon_id "ENSE00003659191.1"; talon_gene "49344"; talon_transcript "175480"; talon_exon "812027"; ccdsid "CCDS12080.1"; exon_status "KNOWN"; level "3"; protein_id "ENSP00000250896.3"; source "ENSEMBL"; tag "CCDS";
chr19	ENSEMBL	exon	2041840	2042034	.	-	.	gene_id "ENSG00000099875.14"; transcript_id "ENST00000309340.11"; gene_type "protein_coding"; gene_status "KNOWN"; gene_name "MKNK2"; transcript_type "protein_coding"; transcript_status "KNOWN"; transcript_name "MKNK2-202"; exon_number "11"; exon_id "ENSE00003577878.1"; talon_gene "49344"; talon_transcript "175480"; talon_exon "812029"; ccdsid "CCDS12080.1"; exon_status "KNOWN"; level "3"; protein_id "ENSP00000250896.3"; source "ENSEMBL"; tag "CCDS";
chr19	ENSEMBL	exon	2041040	2041204	.	-	.	gene_id "ENSG00000099875.14"; transcript_id "ENST00000309340.11"; gene_type "protein_coding"; gene_status "KNOWN"; gene_name "MKNK2"; transcript_type "protein_coding"; transcript_status "KNOWN"; transcript_name "MKNK2-202"; exon_number "12"; exon_id "ENSE00003609171.1"; talon_gene "49344"; talon_transcript "175480"; talon_exon "812002"; ccdsid "CCDS12080.1"; exon_status "KNOWN"; level "3"; protein_id "ENSP00000250896.3"; source "ENSEMBL"; tag "CCDS";
chr19	ENSEMBL	exon	2040134	2040177	.	-	.	gene_id "ENSG00000099875.14"; transcript_id "ENST00000309340.11"; gene_type "protein_coding"; gene_status "KNOWN"; gene_name "MKNK2"; transcript_type "protein_coding"; transcript_status "KNOWN"; transcript_name "MKNK2-202"; exon_number "13"; exon_id "ENSE00003595526.1"; talon_gene "49344"; talon_transcript "175480"; talon_exon "812004"; ccdsid "CCDS12080.1"; exon_status "KNOWN"; level "3"; protein_id "ENSP00000250896.3"; source "ENSEMBL"; tag "CCDS";
chr19	HAVANA	exon	2037465	2037829	.	-	.	gene_id "ENSG00000099875.14"; transcript_id "ENST00000309340.11"; gene_type "protein_coding"; gene_status "KNOWN"; gene_name "MKNK2"; transcript_type "protein_coding"; transcript_status "KNOWN"; transcript_name "MKNK2-202"; exon_number "14"; exon_id "ENSE00002744359.2"; talon_gene "49344"; talon_transcript "175480"; talon_exon "812008"; ccdsid "CCDS12079.1"; exon_status "KNOWN"; level "1"; protein_id "ENSP00000466594.2"; source "HAVANA"; tag "exp_conf";
chr19	TALON	transcript	2037465	2051232	.	-	.	gene_id "ENSG00000099875.14"; transcript_id "ENCODEHT000302086"; gene_name "MKNK2"; gene_status "KNOWN"; gene_type "protein_coding"; transcript_status "NOVEL"; transcript_name "ENCODEHT000302086"; talon_gene "49344"; talon_transcript "302086"; NIC_transcript "TRUE";
chr19	HAVANA	exon	2051096	2051232	.	-	.	gene_id "ENSG00000099875.14"; transcript_id "ENCODEHT000302086"; gene_type "protein_coding"; gene_status "KNOWN"; gene_name "MKNK2"; transcript_status "NOVEL"; transcript_name "ENCODEHT000302086"; exon_number "1"; exon_id "ENSE00002820923.1"; talon_gene "49344"; talon_transcript "302086"; talon_exon "812055"; exon_status "KNOWN"; level "2"; protein_id "ENSP00000466064.2"; source "HAVANA"; tag "retained_intron_CDS";
chr19	ENSEMBL	exon	2050801	2050947	.	-	.	gene_id "ENSG00000099875.14"; transcript_id "ENCODEHT000302086"; gene_type "protein_coding"; gene_status "KNOWN"; gene_name "MKNK2"; transcript_status "NOVEL"; transcript_name "ENCODEHT000302086"; exon_number "2"; exon_id "ENSE00001491579.1"; talon_gene "49344"; talon_transcript "302086"; talon_exon "812033"; ccdsid "CCDS12080.1"; exon_status "KNOWN"; level "3"; protein_id "ENSP00000250896.3"; source "ENSEMBL"; tag "CCDS";
chr19	TALON	exon	2046367	2046691	.	-	.	gene_id "ENSG00000099875.14"; transcript_id "ENCODEHT000302086"; gene_type "protein_coding"; gene_status "KNOWN"; gene_name "MKNK2"; transcript_status "NOVEL"; transcript_name "ENCODEHT000302086"; exon_number "3"; exon_id "1058764"; talon_gene "49344"; talon_transcript "302086"; talon_exon "1058764"; exon_status "NOVEL";
chr19	ENSEMBL	exon	2046186	2046283	.	-	.	gene_id "ENSG00000099875.14"; transcript_id "ENCODEHT000302086"; gene_type "protein_coding"; gene_status "KNOWN"; gene_name "MKNK2"; transcript_status "NOVEL"; transcript_name "ENCODEHT000302086"; exon_number "4"; exon_id "ENSE00003622999.1"; talon_gene "49344"; talon_transcript "302086"; talon_exon "812017"; ccdsid "CCDS12080.1"; exon_status "KNOWN"; level "3"; protein_id "ENSP00000250896.3"; source "ENSEMBL"; tag "CCDS";
chr19	ENSEMBL	exon	2043503	2043582	.	-	.	gene_id "ENSG00000099875.14"; transcript_id "ENCODEHT000302086"; gene_type "protein_coding"; gene_status "KNOWN"; gene_name "MKNK2"; transcript_status "NOVEL"; transcript_name "ENCODEHT000302086"; exon_number "5"; exon_id "ENSE00003530858.1"; talon_gene "49344"; talon_transcript "302086"; talon_exon "812019"; ccdsid "CCDS12080.1"; exon_status "KNOWN"; level "3"; protein_id "ENSP00000250896.3"; source "ENSEMBL"; tag "CCDS";
chr19	ENSEMBL	exon	2043124	2043197	.	-	.	gene_id "ENSG00000099875.14"; transcript_id "ENCODEHT000302086"; gene_type "protein_coding"; gene_status "KNOWN"; gene_name "MKNK2"; transcript_status "NOVEL"; transcript_name "ENCODEHT000302086"; exon_number "6"; exon_id "ENSE00003551048.1"; talon_gene "49344"; talon_transcript "302086"; talon_exon "812021"; ccdsid "CCDS12080.1"; exon_status "KNOWN"; level "3"; protein_id "ENSP00000250896.3"; source "ENSEMBL"; tag "CCDS";
chr19	ENSEMBL	exon	2042766	2042870	.	-	.	gene_id "ENSG00000099875.14"; transcript_id "ENCODEHT000302086"; gene_type "protein_coding"; gene_status "KNOWN"; gene_name "MKNK2"; transcript_status "NOVEL"; transcript_name "ENCODEHT000302086"; exon_number "7"; exon_id "ENSE00003519985.1"; talon_gene "49344"; talon_transcript "302086"; talon_exon "812023"; ccdsid "CCDS12080.1"; exon_status "KNOWN"; level "3"; protein_id "ENSP00000250896.3"; source "ENSEMBL"; tag "CCDS";
chr19	ENSEMBL	exon	2042607	2042662	.	-	.	gene_id "ENSG00000099875.14"; transcript_id "ENCODEHT000302086"; gene_type "protein_coding"; gene_status "KNOWN"; gene_name "MKNK2"; transcript_status "NOVEL"; transcript_name "ENCODEHT000302086"; exon_number "8"; exon_id "ENSE00003615248.1"; talon_gene "49344"; talon_transcript "302086"; talon_exon "812025"; ccdsid "CCDS12080.1"; exon_status "KNOWN"; level "3"; protein_id "ENSP00000250896.3"; source "ENSEMBL"; tag "CCDS";
chr19	ENSEMBL	exon	2042427	2042522	.	-	.	gene_id "ENSG00000099875.14"; transcript_id "ENCODEHT000302086"; gene_type "protein_coding"; gene_status "KNOWN"; gene_name "MKNK2"; transcript_status "NOVEL"; transcript_name "ENCODEHT000302086"; exon_number "9"; exon_id "ENSE00003659191.1"; talon_gene "49344"; talon_transcript "302086"; talon_exon "812027"; ccdsid "CCDS12080.1"; exon_status "KNOWN"; level "3"; protein_id "ENSP00000250896.3"; source "ENSEMBL"; tag "CCDS";
chr19	ENSEMBL	exon	2041840	2042034	.	-	.	gene_id "ENSG00000099875.14"; transcript_id "ENCODEHT000302086"; gene_type "protein_coding"; gene_status "KNOWN"; gene_name "MKNK2"; transcript_status "NOVEL"; transcript_name "ENCODEHT000302086"; exon_number "10"; exon_id "ENSE00003577878.1"; talon_gene "49344"; talon_transcript "302086"; talon_exon "812029"; ccdsid "CCDS12080.1"; exon_status "KNOWN"; level "3"; protein_id "ENSP00000250896.3"; source "ENSEMBL"; tag "CCDS";
chr19	ENSEMBL	exon	2041040	2041204	.	-	.	gene_id "ENSG00000099875.14"; transcript_id "ENCODEHT000302086"; gene_type "protein_coding"; gene_status "KNOWN"; gene_name "MKNK2"; transcript_status "NOVEL"; transcript_name "ENCODEHT000302086"; exon_number "11"; exon_id "ENSE00003609171.1"; talon_gene "49344"; talon_transcript "302086"; talon_exon "812002"; ccdsid "CCDS12080.1"; exon_status "KNOWN"; level "3"; protein_id "ENSP00000250896.3"; source "ENSEMBL"; tag "CCDS";
chr19	ENSEMBL	exon	2040134	2040177	.	-	.	gene_id "ENSG00000099875.14"; transcript_id "ENCODEHT000302086"; gene_type "protein_coding"; gene_status "KNOWN"; gene_name "MKNK2"; transcript_status "NOVEL"; transcript_name "ENCODEHT000302086"; exon_number "12"; exon_id "ENSE00003595526.1"; talon_gene "49344"; talon_transcript "302086"; talon_exon "812004"; ccdsid "CCDS12080.1"; exon_status "KNOWN"; level "3"; protein_id "ENSP00000250896.3"; source "ENSEMBL"; tag "CCDS";
chr19	HAVANA	exon	2037465	2039856	.	-	.	gene_id "ENSG00000099875.14"; transcript_id "ENCODEHT000302086"; gene_type "protein_coding"; gene_status "KNOWN"; gene_name "MKNK2"; transcript_status "NOVEL"; transcript_name "ENCODEHT000302086"; exon_number "13"; exon_id "ENSE00002754811.2"; talon_gene "49344"; talon_transcript "302086"; talon_exon "812030"; ccdsid "CCDS12080.1"; exon_status "KNOWN"; level "2"; protein_id "ENSP00000467811.1"; source "HAVANA"; tag "CCDS";
chr19	TALON	transcript	2037473	2051232	.	-	.	gene_id "ENSG00000099875.14"; transcript_id "ENCODEHT000302133"; gene_name "MKNK2"; gene_status "KNOWN"; gene_type "protein_coding"; transcript_status "NOVEL"; transcript_name "ENCODEHT000302133"; talon_gene "49344"; talon_transcript "302133"; NIC_transcript "TRUE";
chr19	HAVANA	exon	2051096	2051232	.	-	.	gene_id "ENSG00000099875.14"; transcript_id "ENCODEHT000302133"; gene_type "protein_coding"; gene_status "KNOWN"; gene_name "MKNK2"; transcript_status "NOVEL"; transcript_name "ENCODEHT000302133"; exon_number "1"; exon_id "ENSE00002820923.1"; talon_gene "49344"; talon_transcript "302133"; talon_exon "812055"; exon_status "KNOWN"; level "2"; protein_id "ENSP00000466064.2"; source "HAVANA"; tag "retained_intron_CDS";
chr19	ENSEMBL	exon	2050801	2050947	.	-	.	gene_id "ENSG00000099875.14"; transcript_id "ENCODEHT000302133"; gene_type "protein_coding"; gene_status "KNOWN"; gene_name "MKNK2"; transcript_status "NOVEL"; transcript_name "ENCODEHT000302133"; exon_number "2"; exon_id "ENSE00001491579.1"; talon_gene "49344"; talon_transcript "302133"; talon_exon "812033"; ccdsid "CCDS12080.1"; exon_status "KNOWN"; level "3"; protein_id "ENSP00000250896.3"; source "ENSEMBL"; tag "CCDS";
chr19	TALON	exon	2046367	2046691	.	-	.	gene_id "ENSG00000099875.14"; transcript_id "ENCODEHT000302133"; gene_type "protein_coding"; gene_status "KNOWN"; gene_name "MKNK2"; transcript_status "NOVEL"; transcript_name "ENCODEHT000302133"; exon_number "3"; exon_id "1058764"; talon_gene "49344"; talon_transcript "302133"; talon_exon "1058764"; exon_status "NOVEL";
chr19	ENSEMBL	exon	2046186	2046283	.	-	.	gene_id "ENSG00000099875.14"; transcript_id "ENCODEHT000302133"; gene_type "protein_coding"; gene_status "KNOWN"; gene_name "MKNK2"; transcript_status "NOVEL"; transcript_name "ENCODEHT000302133"; exon_number "4"; exon_id "ENSE00003622999.1"; talon_gene "49344"; talon_transcript "302133"; talon_exon "812017"; ccdsid "CCDS12080.1"; exon_status "KNOWN"; level "3"; protein_id "ENSP00000250896.3"; source "ENSEMBL"; tag "CCDS";
chr19	ENSEMBL	exon	2043503	2043582	.	-	.	gene_id "ENSG00000099875.14"; transcript_id "ENCODEHT000302133"; gene_type "protein_coding"; gene_status "KNOWN"; gene_name "MKNK2"; transcript_status "NOVEL"; transcript_name "ENCODEHT000302133"; exon_number "5"; exon_id "ENSE00003530858.1"; talon_gene "49344"; talon_transcript "302133"; talon_exon "812019"; ccdsid "CCDS12080.1"; exon_status "KNOWN"; level "3"; protein_id "ENSP00000250896.3"; source "ENSEMBL"; tag "CCDS";
chr19	ENSEMBL	exon	2043124	2043197	.	-	.	gene_id "ENSG00000099875.14"; transcript_id "ENCODEHT000302133"; gene_type "protein_coding"; gene_status "KNOWN"; gene_name "MKNK2"; transcript_status "NOVEL"; transcript_name "ENCODEHT000302133"; exon_number "6"; exon_id "ENSE00003551048.1"; talon_gene "49344"; talon_transcript "302133"; talon_exon "812021"; ccdsid "CCDS12080.1"; exon_status "KNOWN"; level "3"; protein_id "ENSP00000250896.3"; source "ENSEMBL"; tag "CCDS";
chr19	ENSEMBL	exon	2042766	2042870	.	-	.	gene_id "ENSG00000099875.14"; transcript_id "ENCODEHT000302133"; gene_type "protein_coding"; gene_status "KNOWN"; gene_name "MKNK2"; transcript_status "NOVEL"; transcript_name "ENCODEHT000302133"; exon_number "7"; exon_id "ENSE00003519985.1"; talon_gene "49344"; talon_transcript "302133"; talon_exon "812023"; ccdsid "CCDS12080.1"; exon_status "KNOWN"; level "3"; protein_id "ENSP00000250896.3"; source "ENSEMBL"; tag "CCDS";
chr19	ENSEMBL	exon	2042607	2042662	.	-	.	gene_id "ENSG00000099875.14"; transcript_id "ENCODEHT000302133"; gene_type "protein_coding"; gene_status "KNOWN"; gene_name "MKNK2"; transcript_status "NOVEL"; transcript_name "ENCODEHT000302133"; exon_number "8"; exon_id "ENSE00003615248.1"; talon_gene "49344"; talon_transcript "302133"; talon_exon "812025"; ccdsid "CCDS12080.1"; exon_status "KNOWN"; level "3"; protein_id "ENSP00000250896.3"; source "ENSEMBL"; tag "CCDS";
chr19	ENSEMBL	exon	2042427	2042522	.	-	.	gene_id "ENSG00000099875.14"; transcript_id "ENCODEHT000302133"; gene_type "protein_coding"; gene_status "KNOWN"; gene_name "MKNK2"; transcript_status "NOVEL"; transcript_name "ENCODEHT000302133"; exon_number "9"; exon_id "ENSE00003659191.1"; talon_gene "49344"; talon_transcript "302133"; talon_exon "812027"; ccdsid "CCDS12080.1"; exon_status "KNOWN"; level "3"; protein_id "ENSP00000250896.3"; source "ENSEMBL"; tag "CCDS";
chr19	ENSEMBL	exon	2041840	2042034	.	-	.	gene_id "ENSG00000099875.14"; transcript_id "ENCODEHT000302133"; gene_type "protein_coding"; gene_status "KNOWN"; gene_name "MKNK2"; transcript_status "NOVEL"; transcript_name "ENCODEHT000302133"; exon_number "10"; exon_id "ENSE00003577878.1"; talon_gene "49344"; talon_transcript "302133"; talon_exon "812029"; ccdsid "CCDS12080.1"; exon_status "KNOWN"; level "3"; protein_id "ENSP00000250896.3"; source "ENSEMBL"; tag "CCDS";
chr19	ENSEMBL	exon	2041040	2041204	.	-	.	gene_id "ENSG00000099875.14"; transcript_id "ENCODEHT000302133"; gene_type "protein_coding"; gene_status "KNOWN"; gene_name "MKNK2"; transcript_status "NOVEL"; transcript_name "ENCODEHT000302133"; exon_number "11"; exon_id "ENSE00003609171.1"; talon_gene "49344"; talon_transcript "302133"; talon_exon "812002"; ccdsid "CCDS12080.1"; exon_status "KNOWN"; level "3"; protein_id "ENSP00000250896.3"; source "ENSEMBL"; tag "CCDS";
chr19	ENSEMBL	exon	2040134	2040177	.	-	.	gene_id "ENSG00000099875.14"; transcript_id "ENCODEHT000302133"; gene_type "protein_coding"; gene_status "KNOWN"; gene_name "MKNK2"; transcript_status "NOVEL"; transcript_name "ENCODEHT000302133"; exon_number "12"; exon_id "ENSE00003595526.1"; talon_gene "49344"; talon_transcript "302133"; talon_exon "812004"; ccdsid "CCDS12080.1"; exon_status "KNOWN"; level "3"; protein_id "ENSP00000250896.3"; source "ENSEMBL"; tag "CCDS";
chr19	TALON	exon	2037473	2037829	.	-	.	gene_id "ENSG00000099875.14"; transcript_id "ENCODEHT000302133"; gene_type "protein_coding"; gene_status "KNOWN"; gene_name "MKNK2"; transcript_status "NOVEL"; transcript_name "ENCODEHT000302133"; exon_number "13"; exon_id "1058805"; talon_gene "49344"; talon_transcript "302133"; talon_exon "1058805"; exon_status "NOVEL";
chr19	ENSEMBL	transcript	2037482	2051244	.	-	.	gene_id "ENSG00000099875.14"; transcript_id "ENST00000250896.7"; gene_name "MKNK2"; gene_status "KNOWN"; gene_type "protein_coding"; transcript_type "protein_coding"; transcript_status "KNOWN"; transcript_name "MKNK2-201"; talon_gene "49344"; talon_transcript "175482"; ccdsid "CCDS12080.1"; level "3"; protein_id "ENSP00000250896.3"; source "ENSEMBL"; tag "CCDS"; transcript_support_level "5";
chr19	ENSEMBL	exon	2051096	2051244	.	-	.	gene_id "ENSG00000099875.14"; transcript_id "ENST00000250896.7"; gene_type "protein_coding"; gene_status "KNOWN"; gene_name "MKNK2"; transcript_type "protein_coding"; transcript_status "KNOWN"; transcript_name "MKNK2-201"; exon_number "1"; exon_id "ENSE00001376577.2"; talon_gene "49344"; talon_transcript "175482"; talon_exon "812036"; ccdsid "CCDS12080.1"; exon_status "KNOWN"; level "3"; protein_id "ENSP00000250896.3"; source "ENSEMBL"; tag "CCDS";
chr19	ENSEMBL	exon	2050801	2050947	.	-	.	gene_id "ENSG00000099875.14"; transcript_id "ENST00000250896.7"; gene_type "protein_coding"; gene_status "KNOWN"; gene_name "MKNK2"; transcript_type "protein_coding"; transcript_status "KNOWN"; transcript_name "MKNK2-201"; exon_number "2"; exon_id "ENSE00001491579.1"; talon_gene "49344"; talon_transcript "175482"; talon_exon "812033"; ccdsid "CCDS12080.1"; exon_status "KNOWN"; level "3"; protein_id "ENSP00000250896.3"; source "ENSEMBL"; tag "CCDS";
chr19	ENSEMBL	exon	2046604	2046691	.	-	.	gene_id "ENSG00000099875.14"; transcript_id "ENST00000250896.7"; gene_type "protein_coding"; gene_status "KNOWN"; gene_name "MKNK2"; transcript_type "protein_coding"; transcript_status "KNOWN"; transcript_name "MKNK2-201"; exon_number "3"; exon_id "ENSE00003610244.1"; talon_gene "49344"; talon_transcript "175482"; talon_exon "812013"; ccdsid "CCDS12080.1"; exon_status "KNOWN"; level "3"; protein_id "ENSP00000250896.3"; source "ENSEMBL"; tag "CCDS";
chr19	ENSEMBL	exon	2046367	2046468	.	-	.	gene_id "ENSG00000099875.14"; transcript_id "ENST00000250896.7"; gene_type "protein_coding"; gene_status "KNOWN"; gene_name "MKNK2"; transcript_type "protein_coding"; transcript_status "KNOWN"; transcript_name "MKNK2-201"; exon_number "4"; exon_id "ENSE00003535239.1"; talon_gene "49344"; talon_transcript "175482"; talon_exon "812015"; ccdsid "CCDS12080.1"; exon_status "KNOWN"; level "3"; protein_id "ENSP00000250896.3"; source "ENSEMBL"; tag "CCDS";
chr19	ENSEMBL	exon	2046186	2046283	.	-	.	gene_id "ENSG00000099875.14"; transcript_id "ENST00000250896.7"; gene_type "protein_coding"; gene_status "KNOWN"; gene_name "MKNK2"; transcript_type "protein_coding"; transcript_status "KNOWN"; transcript_name "MKNK2-201"; exon_number "5"; exon_id "ENSE00003622999.1"; talon_gene "49344"; talon_transcript "175482"; talon_exon "812017"; ccdsid "CCDS12080.1"; exon_status "KNOWN"; level "3"; protein_id "ENSP00000250896.3"; source "ENSEMBL"; tag "CCDS";
chr19	ENSEMBL	exon	2043503	2043582	.	-	.	gene_id "ENSG00000099875.14"; transcript_id "ENST00000250896.7"; gene_type "protein_coding"; gene_status "KNOWN"; gene_name "MKNK2"; transcript_type "protein_coding"; transcript_status "KNOWN"; transcript_name "MKNK2-201"; exon_number "6"; exon_id "ENSE00003530858.1"; talon_gene "49344"; talon_transcript "175482"; talon_exon "812019"; ccdsid "CCDS12080.1"; exon_status "KNOWN"; level "3"; protein_id "ENSP00000250896.3"; source "ENSEMBL"; tag "CCDS";
chr19	ENSEMBL	exon	2043124	2043197	.	-	.	gene_id "ENSG00000099875.14"; transcript_id "ENST00000250896.7"; gene_type "protein_coding"; gene_status "KNOWN"; gene_name "MKNK2"; transcript_type "protein_coding"; transcript_status "KNOWN"; transcript_name "MKNK2-201"; exon_number "7"; exon_id "ENSE00003551048.1"; talon_gene "49344"; talon_transcript "175482"; talon_exon "812021"; ccdsid "CCDS12080.1"; exon_status "KNOWN"; level "3"; protein_id "ENSP00000250896.3"; source "ENSEMBL"; tag "CCDS";
chr19	ENSEMBL	exon	2042766	2042870	.	-	.	gene_id "ENSG00000099875.14"; transcript_id "ENST00000250896.7"; gene_type "protein_coding"; gene_status "KNOWN"; gene_name "MKNK2"; transcript_type "protein_coding"; transcript_status "KNOWN"; transcript_name "MKNK2-201"; exon_number "8"; exon_id "ENSE00003519985.1"; talon_gene "49344"; talon_transcript "175482"; talon_exon "812023"; ccdsid "CCDS12080.1"; exon_status "KNOWN"; level "3"; protein_id "ENSP00000250896.3"; source "ENSEMBL"; tag "CCDS";
chr19	ENSEMBL	exon	2042607	2042662	.	-	.	gene_id "ENSG00000099875.14"; transcript_id "ENST00000250896.7"; gene_type "protein_coding"; gene_status "KNOWN"; gene_name "MKNK2"; transcript_type "protein_coding"; transcript_status "KNOWN"; transcript_name "MKNK2-201"; exon_number "9"; exon_id "ENSE00003615248.1"; talon_gene "49344"; talon_transcript "175482"; talon_exon "812025"; ccdsid "CCDS12080.1"; exon_status "KNOWN"; level "3"; protein_id "ENSP00000250896.3"; source "ENSEMBL"; tag "CCDS";
chr19	ENSEMBL	exon	2042427	2042522	.	-	.	gene_id "ENSG00000099875.14"; transcript_id "ENST00000250896.7"; gene_type "protein_coding"; gene_status "KNOWN"; gene_name "MKNK2"; transcript_type "protein_coding"; transcript_status "KNOWN"; transcript_name "MKNK2-201"; exon_number "10"; exon_id "ENSE00003659191.1"; talon_gene "49344"; talon_transcript "175482"; talon_exon "812027"; ccdsid "CCDS12080.1"; exon_status "KNOWN"; level "3"; protein_id "ENSP00000250896.3"; source "ENSEMBL"; tag "CCDS";
chr19	ENSEMBL	exon	2041840	2042034	.	-	.	gene_id "ENSG00000099875.14"; transcript_id "ENST00000250896.7"; gene_type "protein_coding"; gene_status "KNOWN"; gene_name "MKNK2"; transcript_type "protein_coding"; transcript_status "KNOWN"; transcript_name "MKNK2-201"; exon_number "11"; exon_id "ENSE00003577878.1"; talon_gene "49344"; talon_transcript "175482"; talon_exon "812029"; ccdsid "CCDS12080.1"; exon_status "KNOWN"; level "3"; protein_id "ENSP00000250896.3"; source "ENSEMBL"; tag "CCDS";
chr19	ENSEMBL	exon	2041040	2041204	.	-	.	gene_id "ENSG00000099875.14"; transcript_id "ENST00000250896.7"; gene_type "protein_coding"; gene_status "KNOWN"; gene_name "MKNK2"; transcript_type "protein_coding"; transcript_status "KNOWN"; transcript_name "MKNK2-201"; exon_number "12"; exon_id "ENSE00003609171.1"; talon_gene "49344"; talon_transcript "175482"; talon_exon "812002"; ccdsid "CCDS12080.1"; exon_status "KNOWN"; level "3"; protein_id "ENSP00000250896.3"; source "ENSEMBL"; tag "CCDS";
chr19	ENSEMBL	exon	2040134	2040177	.	-	.	gene_id "ENSG00000099875.14"; transcript_id "ENST00000250896.7"; gene_type "protein_coding"; gene_status "KNOWN"; gene_name "MKNK2"; transcript_type "protein_coding"; transcript_status "KNOWN"; transcript_name "MKNK2-201"; exon_number "13"; exon_id "ENSE00003595526.1"; talon_gene "49344"; talon_transcript "175482"; talon_exon "812004"; ccdsid "CCDS12080.1"; exon_status "KNOWN"; level "3"; protein_id "ENSP00000250896.3"; source "ENSEMBL"; tag "CCDS";
chr19	ENSEMBL	exon	2037482	2039856	.	-	.	gene_id "ENSG00000099875.14"; transcript_id "ENST00000250896.7"; gene_type "protein_coding"; gene_status "KNOWN"; gene_name "MKNK2"; transcript_type "protein_coding"; transcript_status "KNOWN"; transcript_name "MKNK2-201"; exon_number "14"; exon_id "ENSE00001151082.2"; talon_gene "49344"; talon_transcript "175482"; talon_exon "812037"; ccdsid "CCDS12080.1"; exon_status "KNOWN"; level "3"; protein_id "ENSP00000250896.3"; source "ENSEMBL"; tag "CCDS";
chr19	HAVANA	transcript	2046522	2051232	.	-	.	gene_id "ENSG00000099875.14"; transcript_id "ENST00000589534.2"; gene_name "MKNK2"; gene_status "KNOWN"; gene_type "protein_coding"; transcript_type "protein_coding"; transcript_status "KNOWN"; transcript_name "MKNK2-210"; talon_gene "49344"; talon_transcript "175489"; havana_transcript "OTTHUMT00000449321.3"; level "2"; protein_id "ENSP00000466064.2"; source "HAVANA"; tag "retained_intron_CDS"; transcript_support_level "2";
chr19	HAVANA	exon	2051096	2051232	.	-	.	gene_id "ENSG00000099875.14"; transcript_id "ENST00000589534.2"; gene_type "protein_coding"; gene_status "KNOWN"; gene_name "MKNK2"; transcript_type "protein_coding"; transcript_status "KNOWN"; transcript_name "MKNK2-210"; exon_number "1"; exon_id "ENSE00002820923.1"; talon_gene "49344"; talon_transcript "175489"; talon_exon "812055"; exon_status "KNOWN"; level "2"; protein_id "ENSP00000466064.2"; source "HAVANA"; tag "retained_intron_CDS";
chr19	ENSEMBL	exon	2050801	2050947	.	-	.	gene_id "ENSG00000099875.14"; transcript_id "ENST00000589534.2"; gene_type "protein_coding"; gene_status "KNOWN"; gene_name "MKNK2"; transcript_type "protein_coding"; transcript_status "KNOWN"; transcript_name "MKNK2-210"; exon_number "2"; exon_id "ENSE00001491579.1"; talon_gene "49344"; talon_transcript "175489"; talon_exon "812033"; ccdsid "CCDS12080.1"; exon_status "KNOWN"; level "3"; protein_id "ENSP00000250896.3"; source "ENSEMBL"; tag "CCDS";
chr19	HAVANA	exon	2046522	2046691	.	-	.	gene_id "ENSG00000099875.14"; transcript_id "ENST00000589534.2"; gene_type "protein_coding"; gene_status "KNOWN"; gene_name "MKNK2"; transcript_type "protein_coding"; transcript_status "KNOWN"; transcript_name "MKNK2-210"; exon_number "3"; exon_id "ENSE00003785151.1"; talon_gene "49344"; talon_transcript "175489"; talon_exon "812052"; exon_status "KNOWN"; level "2"; protein_id "ENSP00000466147.2"; source "HAVANA"; tag "retained_intron_CDS";
chr19	HAVANA	gene	2071038	2085392	.	-	.	gene_id "ENSG00000172081.13"; gene_name "MOB3A"; gene_status "KNOWN"; gene_type "protein_coding"; talon_gene "49345"; havana_gene "OTTHUMG00000180353.4"; level "2";
chr19	HAVANA	transcript	2071038	2096332	.	-	.	gene_id "ENSG00000172081.13"; transcript_id "ENST00000357066.7"; gene_name "MOB3A"; gene_status "KNOWN"; gene_type "protein_coding"; transcript_type "protein_coding"; transcript_status "KNOWN"; transcript_name "MOB3A-201"; talon_gene "49345"; talon_transcript "175490"; ccdsid "CCDS12081.1"; havana_transcript "OTTHUMT00000450893.1"; level "2"; protein_id "ENSP00000349575.2"; source "HAVANA"; tag "CCDS"; transcript_support_level "1";
chr19	HAVANA	exon	2096226	2096332	.	-	.	gene_id "ENSG00000172081.13"; transcript_id "ENST00000357066.7"; gene_type "protein_coding"; gene_status "KNOWN"; gene_name "MOB3A"; transcript_type "protein_coding"; transcript_status "KNOWN"; transcript_name "MOB3A-201"; exon_number "1"; exon_id "ENSE00002919587.1"; talon_gene "49345"; talon_transcript "175490"; talon_exon "812056"; ccdsid "CCDS12081.1"; exon_status "KNOWN"; level "2"; protein_id "ENSP00000349575.2"; source "HAVANA"; tag "CCDS";
chr19	HAVANA	exon	2085175	2085328	.	-	.	gene_id "ENSG00000172081.13"; transcript_id "ENST00000357066.7"; gene_type "protein_coding"; gene_status "KNOWN"; gene_name "MOB3A"; transcript_type "protein_coding"; transcript_status "KNOWN"; transcript_name "MOB3A-201"; exon_number "2"; exon_id "ENSE00001345510.1"; talon_gene "49345"; talon_transcript "175490"; talon_exon "812058"; ccdsid "CCDS12081.1"; exon_status "KNOWN"; level "2"; protein_id "ENSP00000349575.2"; source "HAVANA"; tag "CCDS";
chr19	HAVANA	exon	2078140	2078679	.	-	.	gene_id "ENSG00000172081.13"; transcript_id "ENST00000357066.7"; gene_type "protein_coding"; gene_status "KNOWN"; gene_name "MOB3A"; transcript_type "protein_coding"; transcript_status "KNOWN"; transcript_name "MOB3A-201"; exon_number "3"; exon_id "ENSE00001372571.1"; talon_gene "49345"; talon_transcript "175490"; talon_exon "812060"; ccdsid "CCDS12081.1"; exon_status "KNOWN"; level "2"; protein_id "ENSP00000349575.2"; source "HAVANA"; tag "CCDS";
chr19	HAVANA	exon	2076811	2077013	.	-	.	gene_id "ENSG00000172081.13"; transcript_id "ENST00000357066.7"; gene_type "protein_coding"; gene_status "KNOWN"; gene_name "MOB3A"; transcript_type "protein_coding"; transcript_status "KNOWN"; transcript_name "MOB3A-201"; exon_number "4"; exon_id "ENSE00001150999.2"; talon_gene "49345"; talon_transcript "175490"; talon_exon "812062"; ccdsid "CCDS12081.1"; exon_status "KNOWN"; level "2"; protein_id "ENSP00000349575.2"; source "HAVANA"; tag "CCDS";
chr19	HAVANA	exon	2071038	2073424	.	-	.	gene_id "ENSG00000172081.13"; transcript_id "ENST00000357066.7"; gene_type "protein_coding"; gene_status "KNOWN"; gene_name "MOB3A"; transcript_type "protein_coding"; transcript_status "KNOWN"; transcript_name "MOB3A-201"; exon_number "5"; exon_id "ENSE00001224443.3"; talon_gene "49345"; talon_transcript "175490"; talon_exon "812064"; ccdsid "CCDS12081.1"; exon_status "KNOWN"; level "2"; protein_id "ENSP00000349575.2"; source "HAVANA"; tag "CCDS";
chr19	TALON	transcript	2071038	2073424	.	-	.	gene_id "ENSG00000172081.13"; transcript_id "ENCODEHT000302895"; gene_name "MOB3A"; gene_status "KNOWN"; gene_type "protein_coding"; transcript_status "NOVEL"; transcript_name "ENCODEHT000302895"; talon_gene "49345"; talon_transcript "302895"; ISM_to_IDs "175490"; ISM_transcript "TRUE";
chr19	HAVANA	exon	2071038	2073424	.	-	.	gene_id "ENSG00000172081.13"; transcript_id "ENCODEHT000302895"; gene_type "protein_coding"; gene_status "KNOWN"; gene_name "MOB3A"; transcript_status "NOVEL"; transcript_name "ENCODEHT000302895"; exon_number "1"; exon_id "ENSE00001224443.3"; talon_gene "49345"; talon_transcript "302895"; talon_exon "812064"; ccdsid "CCDS12081.1"; exon_status "KNOWN"; level "2"; protein_id "ENSP00000349575.2"; source "HAVANA"; tag "CCDS";
chr19	TALON	transcript	2071038	2085342	.	-	.	gene_id "ENSG00000172081.13"; transcript_id "ENCODEHT000302898"; gene_name "MOB3A"; gene_status "KNOWN"; gene_type "protein_coding"; transcript_status "NOVEL"; transcript_name "ENCODEHT000302898"; talon_gene "49345"; talon_transcript "302898"; ISM-suffix_to_IDs "175490"; ISM-suffix_transcript "TRUE"; ISM_to_IDs "175490"; ISM_transcript "TRUE";
chr19	HAVANA	exon	2085175	2085342	.	-	.	gene_id "ENSG00000172081.13"; transcript_id "ENCODEHT000302898"; gene_type "protein_coding"; gene_status "KNOWN"; gene_name "MOB3A"; transcript_status "NOVEL"; transcript_name "ENCODEHT000302898"; exon_number "1"; exon_id "ENSE00002942020.2"; talon_gene "49345"; talon_transcript "302898"; talon_exon "812065"; exon_status "KNOWN"; level "2"; source "HAVANA"; tag "mRNA_end_NF";
chr19	HAVANA	exon	2078140	2078679	.	-	.	gene_id "ENSG00000172081.13"; transcript_id "ENCODEHT000302898"; gene_type "protein_coding"; gene_status "KNOWN"; gene_name "MOB3A"; transcript_status "NOVEL"; transcript_name "ENCODEHT000302898"; exon_number "2"; exon_id "ENSE00001372571.1"; talon_gene "49345"; talon_transcript "302898"; talon_exon "812060"; ccdsid "CCDS12081.1"; exon_status "KNOWN"; level "2"; protein_id "ENSP00000349575.2"; source "HAVANA"; tag "CCDS";
chr19	HAVANA	exon	2076811	2077013	.	-	.	gene_id "ENSG00000172081.13"; transcript_id "ENCODEHT000302898"; gene_type "protein_coding"; gene_status "KNOWN"; gene_name "MOB3A"; transcript_status "NOVEL"; transcript_name "ENCODEHT000302898"; exon_number "3"; exon_id "ENSE00001150999.2"; talon_gene "49345"; talon_transcript "302898"; talon_exon "812062"; ccdsid "CCDS12081.1"; exon_status "KNOWN"; level "2"; protein_id "ENSP00000349575.2"; source "HAVANA"; tag "CCDS";
chr19	HAVANA	exon	2071038	2073424	.	-	.	gene_id "ENSG00000172081.13"; transcript_id "ENCODEHT000302898"; gene_type "protein_coding"; gene_status "KNOWN"; gene_name "MOB3A"; transcript_status "NOVEL"; transcript_name "ENCODEHT000302898"; exon_number "4"; exon_id "ENSE00001224443.3"; talon_gene "49345"; talon_transcript "302898"; talon_exon "812064"; ccdsid "CCDS12081.1"; exon_status "KNOWN"; level "2"; protein_id "ENSP00000349575.2"; source "HAVANA"; tag "CCDS";
chr19	TALON	transcript	2071038	2077013	.	-	.	gene_id "ENSG00000172081.13"; transcript_id "ENCODEHT000302902"; gene_name "MOB3A"; gene_status "KNOWN"; gene_type "protein_coding"; transcript_status "NOVEL"; transcript_name "ENCODEHT000302902"; talon_gene "49345"; talon_transcript "302902"; ISM-suffix_to_IDs "175490,175492,302898"; ISM-suffix_transcript "TRUE"; ISM_to_IDs "175490,175492,302898"; ISM_transcript "TRUE";
chr19	HAVANA	exon	2076811	2077013	.	-	.	gene_id "ENSG00000172081.13"; transcript_id "ENCODEHT000302902"; gene_type "protein_coding"; gene_status "KNOWN"; gene_name "MOB3A"; transcript_status "NOVEL"; transcript_name "ENCODEHT000302902"; exon_number "1"; exon_id "ENSE00001150999.2"; talon_gene "49345"; talon_transcript "302902"; talon_exon "812062"; ccdsid "CCDS12081.1"; exon_status "KNOWN"; level "2"; protein_id "ENSP00000349575.2"; source "HAVANA"; tag "CCDS";
chr19	HAVANA	exon	2071038	2073424	.	-	.	gene_id "ENSG00000172081.13"; transcript_id "ENCODEHT000302902"; gene_type "protein_coding"; gene_status "KNOWN"; gene_name "MOB3A"; transcript_status "NOVEL"; transcript_name "ENCODEHT000302902"; exon_number "2"; exon_id "ENSE00001224443.3"; talon_gene "49345"; talon_transcript "302902"; talon_exon "812064"; ccdsid "CCDS12081.1"; exon_status "KNOWN"; level "2"; protein_id "ENSP00000349575.2"; source "HAVANA"; tag "CCDS";
chr19	HAVANA	transcript	2073035	2085342	.	-	.	gene_id "ENSG00000172081.13"; transcript_id "ENST00000592143.2"; gene_name "MOB3A"; gene_status "KNOWN"; gene_type "protein_coding"; transcript_type "processed_transcript"; transcript_status "KNOWN"; transcript_name "MOB3A-208"; talon_gene "49345"; talon_transcript "175491"; havana_transcript "OTTHUMT00000450894.2"; level "2"; source "HAVANA"; tag "mRNA_end_NF"; transcript_support_level "4";
chr19	HAVANA	exon	2085175	2085342	.	-	.	gene_id "ENSG00000172081.13"; transcript_id "ENST00000592143.2"; gene_type "protein_coding"; gene_status "KNOWN"; gene_name "MOB3A"; transcript_type "processed_transcript"; transcript_status "KNOWN"; transcript_name "MOB3A-208"; exon_number "1"; exon_id "ENSE00002942020.2"; talon_gene "49345"; talon_transcript "175491"; talon_exon "812065"; exon_status "KNOWN"; level "2"; source "HAVANA"; tag "mRNA_end_NF";
chr19	HAVANA	exon	2073035	2073424	.	-	.	gene_id "ENSG00000172081.13"; transcript_id "ENST00000592143.2"; gene_type "protein_coding"; gene_status "KNOWN"; gene_name "MOB3A"; transcript_type "processed_transcript"; transcript_status "KNOWN"; transcript_name "MOB3A-208"; exon_number "2"; exon_id "ENSE00002961303.1"; talon_gene "49345"; talon_transcript "175491"; talon_exon "812067"; exon_status "KNOWN"; level "2"; source "HAVANA"; tag "mRNA_end_NF";
chr19	HAVANA	transcript	2073137	2078719	.	-	.	gene_id "ENSG00000172081.13"; transcript_id "ENST00000592280.1"; gene_name "MOB3A"; gene_status "KNOWN"; gene_type "protein_coding"; transcript_type "protein_coding"; transcript_status "KNOWN"; transcript_name "MOB3A-209"; talon_gene "49345"; talon_transcript "175492"; ccdsid "CCDS12081.1"; havana_transcript "OTTHUMT00000450895.1"; level "2"; protein_id "ENSP00000466249.1"; source "HAVANA"; tag "CCDS"; transcript_support_level "1";
chr19	HAVANA	exon	2078140	2078719	.	-	.	gene_id "ENSG00000172081.13"; transcript_id "ENST00000592280.1"; gene_type "protein_coding"; gene_status "KNOWN"; gene_name "MOB3A"; transcript_type "protein_coding"; transcript_status "KNOWN"; transcript_name "MOB3A-209"; exon_number "1"; exon_id "ENSE00002736037.1"; talon_gene "49345"; talon_transcript "175492"; talon_exon "812068"; ccdsid "CCDS12081.1"; exon_status "KNOWN"; level "2"; protein_id "ENSP00000466249.1"; source "HAVANA"; tag "CCDS";
chr19	HAVANA	exon	2076811	2077013	.	-	.	gene_id "ENSG00000172081.13"; transcript_id "ENST00000592280.1"; gene_type "protein_coding"; gene_status "KNOWN"; gene_name "MOB3A"; transcript_type "protein_coding"; transcript_status "KNOWN"; transcript_name "MOB3A-209"; exon_number "2"; exon_id "ENSE00001150999.2"; talon_gene "49345"; talon_transcript "175492"; talon_exon "812062"; ccdsid "CCDS12081.1"; exon_status "KNOWN"; level "2"; protein_id "ENSP00000349575.2"; source "HAVANA"; tag "CCDS";
chr19	HAVANA	exon	2073137	2073424	.	-	.	gene_id "ENSG00000172081.13"; transcript_id "ENST00000592280.1"; gene_type "protein_coding"; gene_status "KNOWN"; gene_name "MOB3A"; transcript_type "protein_coding"; transcript_status "KNOWN"; transcript_name "MOB3A-209"; exon_number "3"; exon_id "ENSE00002914842.1"; talon_gene "49345"; talon_transcript "175492"; talon_exon "812069"; ccdsid "CCDS12081.1"; exon_status "KNOWN"; level "2"; protein_id "ENSP00000466249.1"; source "HAVANA"; tag "CCDS";
chr19	HAVANA	transcript	2078331	2085392	.	-	.	gene_id "ENSG00000172081.13"; transcript_id "ENST00000591638.1"; gene_name "MOB3A"; gene_status "KNOWN"; gene_type "protein_coding"; transcript_type "protein_coding"; transcript_status "KNOWN"; transcript_name "MOB3A-207"; talon_gene "49345"; talon_transcript "175493"; havana_transcript "OTTHUMT00000450896.3"; level "2"; protein_id "ENSP00000468628.1"; source "HAVANA"; tag "cds_end_NF"; transcript_support_level "2";
chr19	HAVANA	exon	2085175	2085392	.	-	.	gene_id "ENSG00000172081.13"; transcript_id "ENST00000591638.1"; gene_type "protein_coding"; gene_status "KNOWN"; gene_name "MOB3A"; transcript_type "protein_coding"; transcript_status "KNOWN"; transcript_name "MOB3A-207"; exon_number "1"; exon_id "ENSE00002864081.1"; talon_gene "49345"; talon_transcript "175493"; talon_exon "812070"; exon_status "KNOWN"; level "2"; protein_id "ENSP00000468628.1"; source "HAVANA"; tag "cds_end_NF";
chr19	HAVANA	exon	2078331	2078679	.	-	.	gene_id "ENSG00000172081.13"; transcript_id "ENST00000591638.1"; gene_type "protein_coding"; gene_status "KNOWN"; gene_name "MOB3A"; transcript_type "protein_coding"; transcript_status "KNOWN"; transcript_name "MOB3A-207"; exon_number "2"; exon_id "ENSE00002928936.1"; talon_gene "49345"; talon_transcript "175493"; talon_exon "812071"; exon_status "KNOWN"; level "2"; protein_id "ENSP00000468628.1"; source "HAVANA"; tag "cds_end_NF";
chr19	HAVANA	gene	2098902	2099588	.	+	.	gene_id "ENSG00000099840.13"; gene_name "IZUMO4"; gene_status "KNOWN"; gene_type "protein_coding"; talon_gene "49346"; havana_gene "OTTHUMG00000141290.5"; level "2";
chr19	HAVANA	transcript	2098902	2099588	.	+	.	gene_id "ENSG00000099840.13"; transcript_id "ENST00000593185.1"; gene_name "IZUMO4"; gene_status "KNOWN"; gene_type "protein_coding"; transcript_type "retained_intron"; transcript_status "KNOWN"; transcript_name "IZUMO4-211"; talon_gene "49346"; talon_transcript "175511"; havana_transcript "OTTHUMT00000450907.1"; level "2"; source "HAVANA"; transcript_support_level "2";
chr19	HAVANA	exon	2098902	2099029	.	+	.	gene_id "ENSG00000099840.13"; transcript_id "ENST00000593185.1"; gene_type "protein_coding"; gene_status "KNOWN"; gene_name "IZUMO4"; transcript_type "retained_intron"; transcript_status "KNOWN"; transcript_name "IZUMO4-211"; exon_number "1"; exon_id "ENSE00002746611.1"; talon_gene "49346"; talon_transcript "175511"; talon_exon "812141"; exon_status "KNOWN"; level "2"; source "HAVANA";
chr19	HAVANA	exon	2099255	2099588	.	+	.	gene_id "ENSG00000099840.13"; transcript_id "ENST00000593185.1"; gene_type "protein_coding"; gene_status "KNOWN"; gene_name "IZUMO4"; transcript_type "retained_intron"; transcript_status "KNOWN"; transcript_name "IZUMO4-211"; exon_number "2"; exon_id "ENSE00002861194.1"; talon_gene "49346"; talon_transcript "175511"; talon_exon "812142"; exon_status "KNOWN"; level "2"; source "HAVANA";
chr19	HAVANA	gene	2100989	2118626	.	-	.	gene_id "ENSG00000065000.17"; gene_name "AP3D1"; gene_status "KNOWN"; gene_type "protein_coding"; talon_gene "49347"; havana_gene "OTTHUMG00000180354.6"; level "2";
chr19	HAVANA	transcript	2100989	2112406	.	-	.	gene_id "ENSG00000065000.17"; transcript_id "ENST00000589223.5"; gene_name "AP3D1"; gene_status "KNOWN"; gene_type "protein_coding"; transcript_type "retained_intron"; transcript_status "KNOWN"; transcript_name "AP3D1-206"; talon_gene "49347"; talon_transcript "175514"; havana_transcript "OTTHUMT00000450908.1"; level "2"; source "HAVANA"; transcript_support_level "2";
chr19	HAVANA	exon	2110707	2112406	.	-	.	gene_id "ENSG00000065000.17"; transcript_id "ENST00000589223.5"; gene_type "protein_coding"; gene_status "KNOWN"; gene_name "AP3D1"; transcript_type "retained_intron"; transcript_status "KNOWN"; transcript_name "AP3D1-206"; exon_number "1"; exon_id "ENSE00002744619.1"; talon_gene "49347"; talon_transcript "175514"; talon_exon "812208"; exon_status "KNOWN"; level "2"; source "HAVANA";
chr19	HAVANA	exon	2110136	2110224	.	-	.	gene_id "ENSG00000065000.17"; transcript_id "ENST00000589223.5"; gene_type "protein_coding"; gene_status "KNOWN"; gene_name "AP3D1"; transcript_type "retained_intron"; transcript_status "KNOWN"; transcript_name "AP3D1-206"; exon_number "2"; exon_id "ENSE00003528793.1"; talon_gene "49347"; talon_transcript "175514"; talon_exon "812193"; ccdsid "CCDS42459.1"; exon_status "KNOWN"; level "2"; protein_id "ENSP00000344055.4"; source "HAVANA"; tag "CCDS";
chr19	HAVANA	exon	2109873	2109958	.	-	.	gene_id "ENSG00000065000.17"; transcript_id "ENST00000589223.5"; gene_type "protein_coding"; gene_status "KNOWN"; gene_name "AP3D1"; transcript_type "retained_intron"; transcript_status "KNOWN"; transcript_name "AP3D1-206"; exon_number "3"; exon_id "ENSE00003599653.1"; talon_gene "49347"; talon_transcript "175514"; talon_exon "812195"; ccdsid "CCDS42459.1"; exon_status "KNOWN"; level "2"; protein_id "ENSP00000344055.4"; source "HAVANA"; tag "CCDS";
chr19	HAVANA	exon	2109086	2109207	.	-	.	gene_id "ENSG00000065000.17"; transcript_id "ENST00000589223.5"; gene_type "protein_coding"; gene_status "KNOWN"; gene_name "AP3D1"; transcript_type "retained_intron"; transcript_status "KNOWN"; transcript_name "AP3D1-206"; exon_number "4"; exon_id "ENSE00003665446.1"; talon_gene "49347"; talon_transcript "175514"; talon_exon "812197"; ccdsid "CCDS42459.1"; exon_status "KNOWN"; level "2"; protein_id "ENSP00000344055.4"; source "HAVANA"; tag "CCDS";
chr19	HAVANA	exon	2108687	2108766	.	-	.	gene_id "ENSG00000065000.17"; transcript_id "ENST00000589223.5"; gene_type "protein_coding"; gene_status "KNOWN"; gene_name "AP3D1"; transcript_type "retained_intron"; transcript_status "KNOWN"; transcript_name "AP3D1-206"; exon_number "5"; exon_id "ENSE00003643256.1"; talon_gene "49347"; talon_transcript "175514"; talon_exon "812199"; ccdsid "CCDS42459.1"; exon_status "KNOWN"; level "2"; protein_id "ENSP00000344055.4"; source "HAVANA"; tag "CCDS";
chr19	HAVANA	exon	2100989	2102268	.	-	.	gene_id "ENSG00000065000.17"; transcript_id "ENST00000589223.5"; gene_type "protein_coding"; gene_status "KNOWN"; gene_name "AP3D1"; transcript_type "retained_intron"; transcript_status "KNOWN"; transcript_name "AP3D1-206"; exon_number "6"; exon_id "ENSE00002901074.1"; talon_gene "49347"; talon_transcript "175514"; talon_exon "812209"; exon_status "KNOWN"; level "2"; source "HAVANA";
chr19	TALON	transcript	2100989	2112931	.	-	.	gene_id "ENSG00000065000.17"; transcript_id "ENCODEHT000303429"; gene_name "AP3D1"; gene_status "KNOWN"; gene_type "protein_coding"; transcript_status "NOVEL"; transcript_name "ENCODEHT000303429"; talon_gene "49347"; talon_transcript "303429"; ISM-suffix_to_IDs "175513,175515,175517"; ISM-suffix_transcript "TRUE"; ISM_to_IDs "175513,175515,175517"; ISM_transcript "TRUE";
chr19	HAVANA	exon	2112860	2112931	.	-	.	gene_id "ENSG00000065000.17"; transcript_id "ENCODEHT000303429"; gene_type "protein_coding"; gene_status "KNOWN"; gene_name "AP3D1"; transcript_status "NOVEL"; transcript_name "ENCODEHT000303429"; exon_number "1"; exon_id "ENSE00003817172.1"; talon_gene "49347"; talon_transcript "303429"; talon_exon "812217"; exon_status "KNOWN"; level "2"; protein_id "ENSP00000494972.1"; source "HAVANA"; tag "cds_start_NF";
chr19	HAVANA	exon	2111679	2111828	.	-	.	gene_id "ENSG00000065000.17"; transcript_id "ENCODEHT000303429"; gene_type "protein_coding"; gene_status "KNOWN"; gene_name "AP3D1"; transcript_status "NOVEL"; transcript_name "ENCODEHT000303429"; exon_number "2"; exon_id "ENSE00001150852.1"; talon_gene "49347"; talon_transcript "303429"; talon_exon "812187"; ccdsid "CCDS42459.1"; exon_status "KNOWN"; level "2"; protein_id "ENSP00000344055.4"; source "HAVANA"; tag "CCDS";
chr19	HAVANA	exon	2111285	2111332	.	-	.	gene_id "ENSG00000065000.17"; transcript_id "ENCODEHT000303429"; gene_type "protein_coding"; gene_status "KNOWN"; gene_name "AP3D1"; transcript_status "NOVEL"; transcript_name "ENCODEHT000303429"; exon_number "3"; exon_id "ENSE00001150847.1"; talon_gene "49347"; talon_transcript "303429"; talon_exon "812189"; ccdsid "CCDS42459.1"; exon_status "KNOWN"; level "2"; protein_id "ENSP00000344055.4"; source "HAVANA"; tag "CCDS";
chr19	HAVANA	exon	2110707	2110896	.	-	.	gene_id "ENSG00000065000.17"; transcript_id "ENCODEHT000303429"; gene_type "protein_coding"; gene_status "KNOWN"; gene_name "AP3D1"; transcript_status "NOVEL"; transcript_name "ENCODEHT000303429"; exon_number "4"; exon_id "ENSE00003667471.1"; talon_gene "49347"; talon_transcript "303429"; talon_exon "812191"; ccdsid "CCDS42459.1"; exon_status "KNOWN"; level "2"; protein_id "ENSP00000344055.4"; source "HAVANA"; tag "CCDS";
chr19	HAVANA	exon	2110136	2110224	.	-	.	gene_id "ENSG00000065000.17"; transcript_id "ENCODEHT000303429"; gene_type "protein_coding"; gene_status "KNOWN"; gene_name "AP3D1"; transcript_status "NOVEL"; transcript_name "ENCODEHT000303429"; exon_number "5"; exon_id "ENSE00003528793.1"; talon_gene "49347"; talon_transcript "303429"; talon_exon "812193"; ccdsid "CCDS42459.1"; exon_status "KNOWN"; level "2"; protein_id "ENSP00000344055.4"; source "HAVANA"; tag "CCDS";
chr19	HAVANA	exon	2109873	2109958	.	-	.	gene_id "ENSG00000065000.17"; transcript_id "ENCODEHT000303429"; gene_type "protein_coding"; gene_status "KNOWN"; gene_name "AP3D1"; transcript_status "NOVEL"; transcript_name "ENCODEHT000303429"; exon_number "6"; exon_id "ENSE00003599653.1"; talon_gene "49347"; talon_transcript "303429"; talon_exon "812195"; ccdsid "CCDS42459.1"; exon_status "KNOWN"; level "2"; protein_id "ENSP00000344055.4"; source "HAVANA"; tag "CCDS";
chr19	HAVANA	exon	2109086	2109207	.	-	.	gene_id "ENSG00000065000.17"; transcript_id "ENCODEHT000303429"; gene_type "protein_coding"; gene_status "KNOWN"; gene_name "AP3D1"; transcript_status "NOVEL"; transcript_name "ENCODEHT000303429"; exon_number "7"; exon_id "ENSE00003665446.1"; talon_gene "49347"; talon_transcript "303429"; talon_exon "812197"; ccdsid "CCDS42459.1"; exon_status "KNOWN"; level "2"; protein_id "ENSP00000344055.4"; source "HAVANA"; tag "CCDS";
chr19	HAVANA	exon	2108687	2108766	.	-	.	gene_id "ENSG00000065000.17"; transcript_id "ENCODEHT000303429"; gene_type "protein_coding"; gene_status "KNOWN"; gene_name "AP3D1"; transcript_status "NOVEL"; transcript_name "ENCODEHT000303429"; exon_number "8"; exon_id "ENSE00003643256.1"; talon_gene "49347"; talon_transcript "303429"; talon_exon "812199"; ccdsid "CCDS42459.1"; exon_status "KNOWN"; level "2"; protein_id "ENSP00000344055.4"; source "HAVANA"; tag "CCDS";
chr19	HAVANA	exon	2100989	2102268	.	-	.	gene_id "ENSG00000065000.17"; transcript_id "ENCODEHT000303429"; gene_type "protein_coding"; gene_status "KNOWN"; gene_name "AP3D1"; transcript_status "NOVEL"; transcript_name "ENCODEHT000303429"; exon_number "9"; exon_id "ENSE00002901074.1"; talon_gene "49347"; talon_transcript "303429"; talon_exon "812209"; exon_status "KNOWN"; level "2"; source "HAVANA";
chr19	TALON	transcript	2100994	2113413	.	-	.	gene_id "ENSG00000065000.17"; transcript_id "ENCODEHT000303435"; gene_name "AP3D1"; gene_status "KNOWN"; gene_type "protein_coding"; transcript_status "NOVEL"; transcript_name "ENCODEHT000303435"; talon_gene "49347"; talon_transcript "303435"; ISM-suffix_to_IDs "175517,303431"; ISM-suffix_transcript "TRUE"; ISM_to_IDs "175517,303431"; ISM_transcript "TRUE";
chr19	HAVANA	exon	2113336	2113413	.	-	.	gene_id "ENSG00000065000.17"; transcript_id "ENCODEHT000303435"; gene_type "protein_coding"; gene_status "KNOWN"; gene_name "AP3D1"; transcript_status "NOVEL"; transcript_name "ENCODEHT000303435"; exon_number "1"; exon_id "ENSE00001369884.1"; talon_gene "49347"; talon_transcript "303435"; talon_exon "812204"; ccdsid "CCDS58638.1"; exon_status "KNOWN"; level "2"; protein_id "ENSP00000495274.1"; source "HAVANA"; tag "CCDS";
chr19	HAVANA	exon	2112860	2112931	.	-	.	gene_id "ENSG00000065000.17"; transcript_id "ENCODEHT000303435"; gene_type "protein_coding"; gene_status "KNOWN"; gene_name "AP3D1"; transcript_status "NOVEL"; transcript_name "ENCODEHT000303435"; exon_number "2"; exon_id "ENSE00003817172.1"; talon_gene "49347"; talon_transcript "303435"; talon_exon "812217"; exon_status "KNOWN"; level "2"; protein_id "ENSP00000494972.1"; source "HAVANA"; tag "cds_start_NF";
chr19	HAVANA	exon	2111679	2111828	.	-	.	gene_id "ENSG00000065000.17"; transcript_id "ENCODEHT000303435"; gene_type "protein_coding"; gene_status "KNOWN"; gene_name "AP3D1"; transcript_status "NOVEL"; transcript_name "ENCODEHT000303435"; exon_number "3"; exon_id "ENSE00001150852.1"; talon_gene "49347"; talon_transcript "303435"; talon_exon "812187"; ccdsid "CCDS42459.1"; exon_status "KNOWN"; level "2"; protein_id "ENSP00000344055.4"; source "HAVANA"; tag "CCDS";
chr19	HAVANA	exon	2111285	2111332	.	-	.	gene_id "ENSG00000065000.17"; transcript_id "ENCODEHT000303435"; gene_type "protein_coding"; gene_status "KNOWN"; gene_name "AP3D1"; transcript_status "NOVEL"; transcript_name "ENCODEHT000303435"; exon_number "4"; exon_id "ENSE00001150847.1"; talon_gene "49347"; talon_transcript "303435"; talon_exon "812189"; ccdsid "CCDS42459.1"; exon_status "KNOWN"; level "2"; protein_id "ENSP00000344055.4"; source "HAVANA"; tag "CCDS";
chr19	HAVANA	exon	2110707	2110896	.	-	.	gene_id "ENSG00000065000.17"; transcript_id "ENCODEHT000303435"; gene_type "protein_coding"; gene_status "KNOWN"; gene_name "AP3D1"; transcript_status "NOVEL"; transcript_name "ENCODEHT000303435"; exon_number "5"; exon_id "ENSE00003667471.1"; talon_gene "49347"; talon_transcript "303435"; talon_exon "812191"; ccdsid "CCDS42459.1"; exon_status "KNOWN"; level "2"; protein_id "ENSP00000344055.4"; source "HAVANA"; tag "CCDS";
chr19	HAVANA	exon	2110136	2110224	.	-	.	gene_id "ENSG00000065000.17"; transcript_id "ENCODEHT000303435"; gene_type "protein_coding"; gene_status "KNOWN"; gene_name "AP3D1"; transcript_status "NOVEL"; transcript_name "ENCODEHT000303435"; exon_number "6"; exon_id "ENSE00003528793.1"; talon_gene "49347"; talon_transcript "303435"; talon_exon "812193"; ccdsid "CCDS42459.1"; exon_status "KNOWN"; level "2"; protein_id "ENSP00000344055.4"; source "HAVANA"; tag "CCDS";
chr19	HAVANA	exon	2109873	2109958	.	-	.	gene_id "ENSG00000065000.17"; transcript_id "ENCODEHT000303435"; gene_type "protein_coding"; gene_status "KNOWN"; gene_name "AP3D1"; transcript_status "NOVEL"; transcript_name "ENCODEHT000303435"; exon_number "7"; exon_id "ENSE00003599653.1"; talon_gene "49347"; talon_transcript "303435"; talon_exon "812195"; ccdsid "CCDS42459.1"; exon_status "KNOWN"; level "2"; protein_id "ENSP00000344055.4"; source "HAVANA"; tag "CCDS";
chr19	HAVANA	exon	2109086	2109207	.	-	.	gene_id "ENSG00000065000.17"; transcript_id "ENCODEHT000303435"; gene_type "protein_coding"; gene_status "KNOWN"; gene_name "AP3D1"; transcript_status "NOVEL"; transcript_name "ENCODEHT000303435"; exon_number "8"; exon_id "ENSE00003665446.1"; talon_gene "49347"; talon_transcript "303435"; talon_exon "812197"; ccdsid "CCDS42459.1"; exon_status "KNOWN"; level "2"; protein_id "ENSP00000344055.4"; source "HAVANA"; tag "CCDS";
chr19	HAVANA	exon	2108687	2108766	.	-	.	gene_id "ENSG00000065000.17"; transcript_id "ENCODEHT000303435"; gene_type "protein_coding"; gene_status "KNOWN"; gene_name "AP3D1"; transcript_status "NOVEL"; transcript_name "ENCODEHT000303435"; exon_number "9"; exon_id "ENSE00003643256.1"; talon_gene "49347"; talon_transcript "303435"; talon_exon "812199"; ccdsid "CCDS42459.1"; exon_status "KNOWN"; level "2"; protein_id "ENSP00000344055.4"; source "HAVANA"; tag "CCDS";
chr19	HAVANA	exon	2100994	2102268	.	-	.	gene_id "ENSG00000065000.17"; transcript_id "ENCODEHT000303435"; gene_type "protein_coding"; gene_status "KNOWN"; gene_name "AP3D1"; transcript_status "NOVEL"; transcript_name "ENCODEHT000303435"; exon_number "10"; exon_id "ENSE00001365634.3"; talon_gene "49347"; talon_transcript "303435"; talon_exon "812211"; ccdsid "CCDS58638.1"; exon_status "KNOWN"; level "2"; protein_id "ENSP00000347416.5"; source "HAVANA"; tag "CCDS";
chr19	HAVANA	transcript	2100995	2112823	.	-	.	gene_id "ENSG00000065000.17"; transcript_id "ENST00000585652.5"; gene_name "AP3D1"; gene_status "KNOWN"; gene_type "protein_coding"; transcript_type "retained_intron"; transcript_status "KNOWN"; transcript_name "AP3D1-203"; talon_gene "49347"; talon_transcript "175516"; havana_transcript "OTTHUMT00000450911.1"; level "2"; source "HAVANA"; transcript_support_level "2";
chr19	HAVANA	exon	2110707	2112823	.	-	.	gene_id "ENSG00000065000.17"; transcript_id "ENST00000585652.5"; gene_type "protein_coding"; gene_status "KNOWN"; gene_name "AP3D1"; transcript_type "retained_intron"; transcript_status "KNOWN"; transcript_name "AP3D1-203"; exon_number "1"; exon_id "ENSE00002901860.1"; talon_gene "49347"; talon_transcript "175516"; talon_exon "812212"; exon_status "KNOWN"; level "2"; source "HAVANA";
chr19	HAVANA	exon	2110136	2110224	.	-	.	gene_id "ENSG00000065000.17"; transcript_id "ENST00000585652.5"; gene_type "protein_coding"; gene_status "KNOWN"; gene_name "AP3D1"; transcript_type "retained_intron"; transcript_status "KNOWN"; transcript_name "AP3D1-203"; exon_number "2"; exon_id "ENSE00003528793.1"; talon_gene "49347"; talon_transcript "175516"; talon_exon "812193"; ccdsid "CCDS42459.1"; exon_status "KNOWN"; level "2"; protein_id "ENSP00000344055.4"; source "HAVANA"; tag "CCDS";
chr19	HAVANA	exon	2109086	2109958	.	-	.	gene_id "ENSG00000065000.17"; transcript_id "ENST00000585652.5"; gene_type "protein_coding"; gene_status "KNOWN"; gene_name "AP3D1"; transcript_type "retained_intron"; transcript_status "KNOWN"; transcript_name "AP3D1-203"; exon_number "3"; exon_id "ENSE00002902939.1"; talon_gene "49347"; talon_transcript "175516"; talon_exon "812213"; exon_status "KNOWN"; level "2"; source "HAVANA";
chr19	HAVANA	exon	2108687	2108766	.	-	.	gene_id "ENSG00000065000.17"; transcript_id "ENST00000585652.5"; gene_type "protein_coding"; gene_status "KNOWN"; gene_name "AP3D1"; transcript_type "retained_intron"; transcript_status "KNOWN"; transcript_name "AP3D1-203"; exon_number "4"; exon_id "ENSE00003643256.1"; talon_gene "49347"; talon_transcript "175516"; talon_exon "812199"; ccdsid "CCDS42459.1"; exon_status "KNOWN"; level "2"; protein_id "ENSP00000344055.4"; source "HAVANA"; tag "CCDS";
chr19	HAVANA	exon	2100995	2102268	.	-	.	gene_id "ENSG00000065000.17"; transcript_id "ENST00000585652.5"; gene_type "protein_coding"; gene_status "KNOWN"; gene_name "AP3D1"; transcript_type "retained_intron"; transcript_status "KNOWN"; transcript_name "AP3D1-203"; exon_number "5"; exon_id "ENSE00001414814.2"; talon_gene "49347"; talon_transcript "175516"; talon_exon "812214"; exon_status "KNOWN"; level "2"; source "HAVANA";
chr19	HAVANA	transcript	2116767	2118626	.	-	.	gene_id "ENSG00000065000.17"; transcript_id "ENST00000586177.1"; gene_name "AP3D1"; gene_status "KNOWN"; gene_type "protein_coding"; transcript_type "retained_intron"; transcript_status "KNOWN"; transcript_name "AP3D1-204"; talon_gene "49347"; talon_transcript "175523"; havana_transcript "OTTHUMT00000450919.1"; level "2"; source "HAVANA"; transcript_support_level "5";
chr19	HAVANA	exon	2118601	2118626	.	-	.	gene_id "ENSG00000065000.17"; transcript_id "ENST00000586177.1"; gene_type "protein_coding"; gene_status "KNOWN"; gene_name "AP3D1"; transcript_type "retained_intron"; transcript_status "KNOWN"; transcript_name "AP3D1-204"; exon_number "1"; exon_id "ENSE00002883103.1"; talon_gene "49347"; talon_transcript "175523"; talon_exon "812236"; exon_status "KNOWN"; level "2"; source "HAVANA";
chr19	HAVANA	exon	2116767	2117367	.	-	.	gene_id "ENSG00000065000.17"; transcript_id "ENST00000586177.1"; gene_type "protein_coding"; gene_status "KNOWN"; gene_name "AP3D1"; transcript_type "retained_intron"; transcript_status "KNOWN"; transcript_name "AP3D1-204"; exon_number "2"; exon_id "ENSE00002843671.1"; talon_gene "49347"; talon_transcript "175523"; talon_exon "812237"; exon_status "KNOWN"; level "2"; source "HAVANA";
chr19	HAVANA	gene	2164149	2232578	.	+	.	gene_id "ENSG00000104885.17"; gene_name "DOT1L"; gene_status "KNOWN"; gene_type "protein_coding"; talon_gene "49348"; havana_gene "OTTHUMG00000150431.6"; level "1";
chr19	HAVANA	transcript	2164149	2232578	.	+	.	gene_id "ENSG00000104885.17"; transcript_id "ENST00000398665.7"; gene_name "DOT1L"; gene_status "KNOWN"; gene_type "protein_coding"; transcript_type "protein_coding"; transcript_status "KNOWN"; transcript_name "DOT1L-201"; talon_gene "49348"; talon_transcript "175527"; ccdsid "CCDS42460.1"; havana_transcript "OTTHUMT00000318066.1"; level "2"; protein_id "ENSP00000381657.3"; source "HAVANA"; tag "CCDS"; transcript_support_level "1";
chr19	HAVANA	exon	2164149	2164265	.	+	.	gene_id "ENSG00000104885.17"; transcript_id "ENST00000398665.7"; gene_type "protein_coding"; gene_status "KNOWN"; gene_name "DOT1L"; transcript_type "protein_coding"; transcript_status "KNOWN"; transcript_name "DOT1L-201"; exon_number "1"; exon_id "ENSE00001215883.5"; talon_gene "49348"; talon_transcript "175527"; talon_exon "812249"; ccdsid "CCDS42460.1"; exon_status "KNOWN"; level "2"; protein_id "ENSP00000381657.3"; source "HAVANA"; tag "CCDS";
chr19	HAVANA	exon	2180713	2180756	.	+	.	gene_id "ENSG00000104885.17"; transcript_id "ENST00000398665.7"; gene_type "protein_coding"; gene_status "KNOWN"; gene_name "DOT1L"; transcript_type "protein_coding"; transcript_status "KNOWN"; transcript_name "DOT1L-201"; exon_number "2"; exon_id "ENSE00003723467.1"; talon_gene "49348"; talon_transcript "175527"; talon_exon "812251"; ccdsid "CCDS42460.1"; exon_status "KNOWN"; level "2"; protein_id "ENSP00000381657.3"; source "HAVANA"; tag "CCDS";
chr19	HAVANA	exon	2185855	2185929	.	+	.	gene_id "ENSG00000104885.17"; transcript_id "ENST00000398665.7"; gene_type "protein_coding"; gene_status "KNOWN"; gene_name "DOT1L"; transcript_type "protein_coding"; transcript_status "KNOWN"; transcript_name "DOT1L-201"; exon_number "3"; exon_id "ENSE00003734033.1"; talon_gene "49348"; talon_transcript "175527"; talon_exon "812253"; ccdsid "CCDS42460.1"; exon_status "KNOWN"; level "2"; protein_id "ENSP00000381657.3"; source "HAVANA"; tag "CCDS";
chr19	HAVANA	exon	2189732	2189795	.	+	.	gene_id "ENSG00000104885.17"; transcript_id "ENST00000398665.7"; gene_type "protein_coding"; gene_status "KNOWN"; gene_name "DOT1L"; transcript_type "protein_coding"; transcript_status "KNOWN"; transcript_name "DOT1L-201"; exon_number "4"; exon_id "ENSE00003613035.1"; talon_gene "49348"; talon_transcript "175527"; talon_exon "812255"; ccdsid "CCDS42460.1"; exon_status "KNOWN"; level "2"; protein_id "ENSP00000381657.3"; source "HAVANA"; tag "CCDS";
chr19	HAVANA	exon	2191012	2191240	.	+	.	gene_id "ENSG00000104885.17"; transcript_id "ENST00000398665.7"; gene_type "protein_coding"; gene_status "KNOWN"; gene_name "DOT1L"; transcript_type "protein_coding"; transcript_status "KNOWN"; transcript_name "DOT1L-201"; exon_number "5"; exon_id "ENSE00003496774.1"; talon_gene "49348"; talon_transcript "175527"; talon_exon "812257"; ccdsid "CCDS42460.1"; exon_status "KNOWN"; level "2"; protein_id "ENSP00000381657.3"; source "HAVANA"; tag "CCDS";
chr19	HAVANA	exon	2193689	2193783	.	+	.	gene_id "ENSG00000104885.17"; transcript_id "ENST00000398665.7"; gene_type "protein_coding"; gene_status "KNOWN"; gene_name "DOT1L"; transcript_type "protein_coding"; transcript_status "KNOWN"; transcript_name "DOT1L-201"; exon_number "6"; exon_id "ENSE00003512787.1"; talon_gene "49348"; talon_transcript "175527"; talon_exon "812259"; ccdsid "CCDS42460.1"; exon_status "KNOWN"; level "2"; protein_id "ENSP00000381657.3"; source "HAVANA"; tag "CCDS";
chr19	HAVANA	exon	2194515	2194577	.	+	.	gene_id "ENSG00000104885.17"; transcript_id "ENST00000398665.7"; gene_type "protein_coding"; gene_status "KNOWN"; gene_name "DOT1L"; transcript_type "protein_coding"; transcript_status "KNOWN"; transcript_name "DOT1L-201"; exon_number "7"; exon_id "ENSE00000663807.1"; talon_gene "49348"; talon_transcript "175527"; talon_exon "812261"; ccdsid "CCDS42460.1"; exon_status "KNOWN"; level "2"; protein_id "ENSP00000381657.3"; source "HAVANA"; tag "CCDS";
chr19	HAVANA	exon	2199884	2199939	.	+	.	gene_id "ENSG00000104885.17"; transcript_id "ENST00000398665.7"; gene_type "protein_coding"; gene_status "KNOWN"; gene_name "DOT1L"; transcript_type "protein_coding"; transcript_status "KNOWN"; transcript_name "DOT1L-201"; exon_number "8"; exon_id "ENSE00000663808.1"; talon_gene "49348"; talon_transcript "175527"; talon_exon "812263"; ccdsid "CCDS42460.1"; exon_status "KNOWN"; level "2"; protein_id "ENSP00000381657.3"; source "HAVANA"; tag "CCDS";
chr19	HAVANA	exon	2202700	2202779	.	+	.	gene_id "ENSG00000104885.17"; transcript_id "ENST00000398665.7"; gene_type "protein_coding"; gene_status "KNOWN"; gene_name "DOT1L"; transcript_type "protein_coding"; transcript_status "KNOWN"; transcript_name "DOT1L-201"; exon_number "9"; exon_id "ENSE00000663809.1"; talon_gene "49348"; talon_transcript "175527"; talon_exon "812265"; ccdsid "CCDS42460.1"; exon_status "KNOWN"; level "2"; protein_id "ENSP00000381657.3"; source "HAVANA"; tag "CCDS";
chr19	HAVANA	exon	2206729	2206797	.	+	.	gene_id "ENSG00000104885.17"; transcript_id "ENST00000398665.7"; gene_type "protein_coding"; gene_status "KNOWN"; gene_name "DOT1L"; transcript_type "protein_coding"; transcript_status "KNOWN"; transcript_name "DOT1L-201"; exon_number "10"; exon_id "ENSE00000663810.1"; talon_gene "49348"; talon_transcript "175527"; talon_exon "812267"; ccdsid "CCDS42460.1"; exon_status "KNOWN"; level "2"; protein_id "ENSP00000381657.3"; source "HAVANA"; tag "CCDS";
chr19	HAVANA	exon	2207574	2207680	.	+	.	gene_id "ENSG00000104885.17"; transcript_id "ENST00000398665.7"; gene_type "protein_coding"; gene_status "KNOWN"; gene_name "DOT1L"; transcript_type "protein_coding"; transcript_status "KNOWN"; transcript_name "DOT1L-201"; exon_number "11"; exon_id "ENSE00000663811.1"; talon_gene "49348"; talon_transcript "175527"; talon_exon "812269"; ccdsid "CCDS42460.1"; exon_status "KNOWN"; level "2"; protein_id "ENSP00000381657.3"; source "HAVANA"; tag "CCDS";
chr19	HAVANA	exon	2208935	2208976	.	+	.	gene_id "ENSG00000104885.17"; transcript_id "ENST00000398665.7"; gene_type "protein_coding"; gene_status "KNOWN"; gene_name "DOT1L"; transcript_type "protein_coding"; transcript_status "KNOWN"; transcript_name "DOT1L-201"; exon_number "12"; exon_id "ENSE00000663812.1"; talon_gene "49348"; talon_transcript "175527"; talon_exon "812271"; ccdsid "CCDS42460.1"; exon_status "KNOWN"; level "2"; protein_id "ENSP00000381657.3"; source "HAVANA"; tag "CCDS";
chr19	HAVANA	exon	2210400	2210510	.	+	.	gene_id "ENSG00000104885.17"; transcript_id "ENST00000398665.7"; gene_type "protein_coding"; gene_status "KNOWN"; gene_name "DOT1L"; transcript_type "protein_coding"; transcript_status "KNOWN"; transcript_name "DOT1L-201"; exon_number "13"; exon_id "ENSE00000663813.1"; talon_gene "49348"; talon_transcript "175527"; talon_exon "812273"; ccdsid "CCDS42460.1"; exon_status "KNOWN"; level "2"; protein_id "ENSP00000381657.3"; source "HAVANA"; tag "CCDS";
chr19	HAVANA	exon	2210621	2210855	.	+	.	gene_id "ENSG00000104885.17"; transcript_id "ENST00000398665.7"; gene_type "protein_coding"; gene_status "KNOWN"; gene_name "DOT1L"; transcript_type "protein_coding"; transcript_status "KNOWN"; transcript_name "DOT1L-201"; exon_number "14"; exon_id "ENSE00000663814.1"; talon_gene "49348"; talon_transcript "175527"; talon_exon "812275"; ccdsid "CCDS42460.1"; exon_status "KNOWN"; level "2"; protein_id "ENSP00000381657.3"; source "HAVANA"; tag "CCDS";
chr19	HAVANA	exon	2211099	2211212	.	+	.	gene_id "ENSG00000104885.17"; transcript_id "ENST00000398665.7"; gene_type "protein_coding"; gene_status "KNOWN"; gene_name "DOT1L"; transcript_type "protein_coding"; transcript_status "KNOWN"; transcript_name "DOT1L-201"; exon_number "15"; exon_id "ENSE00000663815.1"; talon_gene "49348"; talon_transcript "175527"; talon_exon "812277"; ccdsid "CCDS42460.1"; exon_status "KNOWN"; level "2"; protein_id "ENSP00000381657.3"; source "HAVANA"; tag "CCDS";
chr19	HAVANA	exon	2211751	2211842	.	+	.	gene_id "ENSG00000104885.17"; transcript_id "ENST00000398665.7"; gene_type "protein_coding"; gene_status "KNOWN"; gene_name "DOT1L"; transcript_type "protein_coding"; transcript_status "KNOWN"; transcript_name "DOT1L-201"; exon_number "16"; exon_id "ENSE00000663817.1"; talon_gene "49348"; talon_transcript "175527"; talon_exon "812279"; ccdsid "CCDS42460.1"; exon_status "KNOWN"; level "2"; protein_id "ENSP00000381657.3"; source "HAVANA"; tag "CCDS";
chr19	HAVANA	exon	2213539	2213640	.	+	.	gene_id "ENSG00000104885.17"; transcript_id "ENST00000398665.7"; gene_type "protein_coding"; gene_status "KNOWN"; gene_name "DOT1L"; transcript_type "protein_coding"; transcript_status "KNOWN"; transcript_name "DOT1L-201"; exon_number "17"; exon_id "ENSE00003577090.1"; talon_gene "49348"; talon_transcript "175527"; talon_exon "812281"; ccdsid "CCDS42460.1"; exon_status "KNOWN"; level "2"; protein_id "ENSP00000381657.3"; source "HAVANA"; tag "CCDS";
chr19	HAVANA	exon	2213849	2213986	.	+	.	gene_id "ENSG00000104885.17"; transcript_id "ENST00000398665.7"; gene_type "protein_coding"; gene_status "KNOWN"; gene_name "DOT1L"; transcript_type "protein_coding"; transcript_status "KNOWN"; transcript_name "DOT1L-201"; exon_number "18"; exon_id "ENSE00003707214.1"; talon_gene "49348"; talon_transcript "175527"; talon_exon "812283"; ccdsid "CCDS42460.1"; exon_status "KNOWN"; level "2"; protein_id "ENSP00000381657.3"; source "HAVANA"; tag "CCDS";
chr19	HAVANA	exon	2214471	2214596	.	+	.	gene_id "ENSG00000104885.17"; transcript_id "ENST00000398665.7"; gene_type "protein_coding"; gene_status "KNOWN"; gene_name "DOT1L"; transcript_type "protein_coding"; transcript_status "KNOWN"; transcript_name "DOT1L-201"; exon_number "19"; exon_id "ENSE00003707279.1"; talon_gene "49348"; talon_transcript "175527"; talon_exon "812285"; ccdsid "CCDS42460.1"; exon_status "KNOWN"; level "2"; protein_id "ENSP00000381657.3"; source "HAVANA"; tag "CCDS";
chr19	HAVANA	exon	2216281	2216765	.	+	.	gene_id "ENSG00000104885.17"; transcript_id "ENST00000398665.7"; gene_type "protein_coding"; gene_status "KNOWN"; gene_name "DOT1L"; transcript_type "protein_coding"; transcript_status "KNOWN"; transcript_name "DOT1L-201"; exon_number "20"; exon_id "ENSE00000663821.1"; talon_gene "49348"; talon_transcript "175527"; talon_exon "812287"; ccdsid "CCDS42460.1"; exon_status "KNOWN"; level "2"; protein_id "ENSP00000381657.3"; source "HAVANA"; tag "CCDS";
chr19	HAVANA	exon	2216955	2217090	.	+	.	gene_id "ENSG00000104885.17"; transcript_id "ENST00000398665.7"; gene_type "protein_coding"; gene_status "KNOWN"; gene_name "DOT1L"; transcript_type "protein_coding"; transcript_status "KNOWN"; transcript_name "DOT1L-201"; exon_number "21"; exon_id "ENSE00003580373.1"; talon_gene "49348"; talon_transcript "175527"; talon_exon "812289"; ccdsid "CCDS42460.1"; exon_status "KNOWN"; level "2"; protein_id "ENSP00000381657.3"; source "HAVANA"; tag "CCDS";
chr19	HAVANA	exon	2217772	2217918	.	+	.	gene_id "ENSG00000104885.17"; transcript_id "ENST00000398665.7"; gene_type "protein_coding"; gene_status "KNOWN"; gene_name "DOT1L"; transcript_type "protein_coding"; transcript_status "KNOWN"; transcript_name "DOT1L-201"; exon_number "22"; exon_id "ENSE00003612873.1"; talon_gene "49348"; talon_transcript "175527"; talon_exon "812291"; ccdsid "CCDS42460.1"; exon_status "KNOWN"; level "2"; protein_id "ENSP00000381657.3"; source "HAVANA"; tag "CCDS";
chr19	HAVANA	exon	2220108	2220222	.	+	.	gene_id "ENSG00000104885.17"; transcript_id "ENST00000398665.7"; gene_type "protein_coding"; gene_status "KNOWN"; gene_name "DOT1L"; transcript_type "protein_coding"; transcript_status "KNOWN"; transcript_name "DOT1L-201"; exon_number "23"; exon_id "ENSE00001056008.1"; talon_gene "49348"; talon_transcript "175527"; talon_exon "812293"; ccdsid "CCDS42460.1"; exon_status "KNOWN"; level "2"; protein_id "ENSP00000381657.3"; source "HAVANA"; tag "CCDS";
chr19	HAVANA	exon	2221976	2222559	.	+	.	gene_id "ENSG00000104885.17"; transcript_id "ENST00000398665.7"; gene_type "protein_coding"; gene_status "KNOWN"; gene_name "DOT1L"; transcript_type "protein_coding"; transcript_status "KNOWN"; transcript_name "DOT1L-201"; exon_number "24"; exon_id "ENSE00001150583.1"; talon_gene "49348"; talon_transcript "175527"; talon_exon "812295"; ccdsid "CCDS42460.1"; exon_status "KNOWN"; level "2"; protein_id "ENSP00000381657.3"; source "HAVANA"; tag "CCDS";
chr19	HAVANA	exon	2223281	2223486	.	+	.	gene_id "ENSG00000104885.17"; transcript_id "ENST00000398665.7"; gene_type "protein_coding"; gene_status "KNOWN"; gene_name "DOT1L"; transcript_type "protein_coding"; transcript_status "KNOWN"; transcript_name "DOT1L-201"; exon_number "25"; exon_id "ENSE00001056006.3"; talon_gene "49348"; talon_transcript "175527"; talon_exon "812297"; ccdsid "CCDS42460.1"; exon_status "KNOWN"; level "2"; protein_id "ENSP00000381657.3"; source "HAVANA"; tag "CCDS";
chr19	HAVANA	exon	2225388	2225452	.	+	.	gene_id "ENSG00000104885.17"; transcript_id "ENST00000398665.7"; gene_type "protein_coding"; gene_status "KNOWN"; gene_name "DOT1L"; transcript_type "protein_coding"; transcript_status "KNOWN"; transcript_name "DOT1L-201"; exon_number "26"; exon_id "ENSE00001055992.4"; talon_gene "49348"; talon_transcript "175527"; talon_exon "812299"; ccdsid "CCDS42460.1"; exon_status "KNOWN"; level "2"; protein_id "ENSP00000381657.3"; source "HAVANA"; tag "CCDS";
chr19	HAVANA	exon	2226183	2227127	.	+	.	gene_id "ENSG00000104885.17"; transcript_id "ENST00000398665.7"; gene_type "protein_coding"; gene_status "KNOWN"; gene_name "DOT1L"; transcript_type "protein_coding"; transcript_status "KNOWN"; transcript_name "DOT1L-201"; exon_number "27"; exon_id "ENSE00001150617.2"; talon_gene "49348"; talon_transcript "175527"; talon_exon "812301"; ccdsid "CCDS42460.1"; exon_status "KNOWN"; level "2"; protein_id "ENSP00000381657.3"; source "HAVANA"; tag "CCDS";
chr19	HAVANA	exon	2229785	2232578	.	+	.	gene_id "ENSG00000104885.17"; transcript_id "ENST00000398665.7"; gene_type "protein_coding"; gene_status "KNOWN"; gene_name "DOT1L"; transcript_type "protein_coding"; transcript_status "KNOWN"; transcript_name "DOT1L-201"; exon_number "28"; exon_id "ENSE00001760133.2"; talon_gene "49348"; talon_transcript "175527"; talon_exon "812303"; ccdsid "CCDS42460.1"; exon_status "KNOWN"; level "2"; protein_id "ENSP00000381657.3"; source "HAVANA"; tag "CCDS";
chr19	HAVANA	gene	2233149	2236330	.	-	.	gene_id "ENSG00000104886.11"; gene_name "PLEKHJ1"; gene_status "KNOWN"; gene_type "protein_coding"; talon_gene "49350"; havana_gene "OTTHUMG00000180425.4"; level "2"; tag "ncRNA_host";
chr19	HAVANA	transcript	2233149	2236326	.	-	.	gene_id "ENSG00000104886.11"; transcript_id "ENST00000587962.6"; gene_name "PLEKHJ1"; gene_status "KNOWN"; gene_type "protein_coding"; transcript_type "protein_coding"; transcript_status "KNOWN"; transcript_name "PLEKHJ1-206"; talon_gene "49350"; talon_transcript "175538"; havana_transcript "OTTHUMT00000451259.2"; level "2"; protein_id "ENSP00000468441.1"; source "HAVANA"; tag "basic"; transcript_support_level "2";
chr19	HAVANA	exon	2236155	2236326	.	-	.	gene_id "ENSG00000104886.11"; transcript_id "ENST00000587962.6"; gene_type "protein_coding"; gene_status "KNOWN"; gene_name "PLEKHJ1"; transcript_type "protein_coding"; transcript_status "KNOWN"; transcript_name "PLEKHJ1-206"; exon_number "1"; exon_id "ENSE00002942163.1"; talon_gene "49350"; talon_transcript "175538"; talon_exon "812348"; exon_status "KNOWN"; level "2"; protein_id "ENSP00000468441.1"; source "HAVANA"; tag "basic";
chr19	ENSEMBL	exon	2235923	2235990	.	-	.	gene_id "ENSG00000104886.11"; transcript_id "ENST00000587962.6"; gene_type "protein_coding"; gene_status "KNOWN"; gene_name "PLEKHJ1"; transcript_type "protein_coding"; transcript_status "KNOWN"; transcript_name "PLEKHJ1-206"; exon_number "2"; exon_id "ENSE00003504886.1"; talon_gene "49350"; talon_transcript "175538"; talon_exon "812339"; ccdsid "CCDS12083.1"; exon_status "KNOWN"; level "3"; protein_id "ENSP00000318075.2"; source "ENSEMBL"; tag "CCDS";
chr19	ENSEMBL	exon	2235762	2235828	.	-	.	gene_id "ENSG00000104886.11"; transcript_id "ENST00000587962.6"; gene_type "protein_coding"; gene_status "KNOWN"; gene_name "PLEKHJ1"; transcript_type "protein_coding"; transcript_status "KNOWN"; transcript_name "PLEKHJ1-206"; exon_number "3"; exon_id "ENSE00003560129.1"; talon_gene "49350"; talon_transcript "175538"; talon_exon "812341"; ccdsid "CCDS12083.1"; exon_status "KNOWN"; level "3"; protein_id "ENSP00000318075.2"; source "ENSEMBL"; tag "CCDS";
chr19	ENSEMBL	exon	2234150	2234240	.	-	.	gene_id "ENSG00000104886.11"; transcript_id "ENST00000587962.6"; gene_type "protein_coding"; gene_status "KNOWN"; gene_name "PLEKHJ1"; transcript_type "protein_coding"; transcript_status "KNOWN"; transcript_name "PLEKHJ1-206"; exon_number "4"; exon_id "ENSE00003610414.1"; talon_gene "49350"; talon_transcript "175538"; talon_exon "812343"; ccdsid "CCDS12083.1"; exon_status "KNOWN"; level "3"; protein_id "ENSP00000318075.2"; source "ENSEMBL"; tag "CCDS";
chr19	HAVANA	exon	2233149	2234061	.	-	.	gene_id "ENSG00000104886.11"; transcript_id "ENST00000587962.6"; gene_type "protein_coding"; gene_status "KNOWN"; gene_name "PLEKHJ1"; transcript_type "protein_coding"; transcript_status "KNOWN"; transcript_name "PLEKHJ1-206"; exon_number "5"; exon_id "ENSE00002811847.2"; talon_gene "49350"; talon_transcript "175538"; talon_exon "812349"; exon_status "KNOWN"; level "2"; protein_id "ENSP00000468441.1"; source "HAVANA"; tag "basic";
chr19	HAVANA	transcript	2233153	2236294	.	-	.	gene_id "ENSG00000104886.11"; transcript_id "ENST00000591099.6"; gene_name "PLEKHJ1"; gene_status "KNOWN"; gene_type "protein_coding"; transcript_type "protein_coding"; transcript_status "KNOWN"; transcript_name "PLEKHJ1-213"; talon_gene "49350"; talon_transcript "175539"; havana_transcript "OTTHUMT00000451261.3"; level "2"; protein_id "ENSP00000468257.1"; source "HAVANA"; tag "basic"; transcript_support_level "2";
chr19	HAVANA	exon	2236155	2236294	.	-	.	gene_id "ENSG00000104886.11"; transcript_id "ENST00000591099.6"; gene_type "protein_coding"; gene_status "KNOWN"; gene_name "PLEKHJ1"; transcript_type "protein_coding"; transcript_status "KNOWN"; transcript_name "PLEKHJ1-213"; exon_number "1"; exon_id "ENSE00002762479.2"; talon_gene "49350"; talon_transcript "175539"; talon_exon "812350"; exon_status "KNOWN"; level "2"; protein_id "ENSP00000468257.1"; source "HAVANA"; tag "basic";
chr19	ENSEMBL	exon	2235923	2235990	.	-	.	gene_id "ENSG00000104886.11"; transcript_id "ENST00000591099.6"; gene_type "protein_coding"; gene_status "KNOWN"; gene_name "PLEKHJ1"; transcript_type "protein_coding"; transcript_status "KNOWN"; transcript_name "PLEKHJ1-213"; exon_number "2"; exon_id "ENSE00003504886.1"; talon_gene "49350"; talon_transcript "175539"; talon_exon "812339"; ccdsid "CCDS12083.1"; exon_status "KNOWN"; level "3"; protein_id "ENSP00000318075.2"; source "ENSEMBL"; tag "CCDS";
chr19	ENSEMBL	exon	2235762	2235828	.	-	.	gene_id "ENSG00000104886.11"; transcript_id "ENST00000591099.6"; gene_type "protein_coding"; gene_status "KNOWN"; gene_name "PLEKHJ1"; transcript_type "protein_coding"; transcript_status "KNOWN"; transcript_name "PLEKHJ1-213"; exon_number "3"; exon_id "ENSE00003560129.1"; talon_gene "49350"; talon_transcript "175539"; talon_exon "812341"; ccdsid "CCDS12083.1"; exon_status "KNOWN"; level "3"; protein_id "ENSP00000318075.2"; source "ENSEMBL"; tag "CCDS";
chr19	ENSEMBL	exon	2233998	2234061	.	-	.	gene_id "ENSG00000104886.11"; transcript_id "ENST00000591099.6"; gene_type "protein_coding"; gene_status "KNOWN"; gene_name "PLEKHJ1"; transcript_type "protein_coding"; transcript_status "KNOWN"; transcript_name "PLEKHJ1-213"; exon_number "4"; exon_id "ENSE00003623163.1"; talon_gene "49350"; talon_transcript "175539"; talon_exon "812345"; ccdsid "CCDS12083.1"; exon_status "KNOWN"; level "3"; protein_id "ENSP00000318075.2"; source "ENSEMBL"; tag "CCDS";
chr19	HAVANA	exon	2233153	2233905	.	-	.	gene_id "ENSG00000104886.11"; transcript_id "ENST00000591099.6"; gene_type "protein_coding"; gene_status "KNOWN"; gene_name "PLEKHJ1"; transcript_type "protein_coding"; transcript_status "KNOWN"; transcript_name "PLEKHJ1-213"; exon_number "5"; exon_id "ENSE00002825371.2"; talon_gene "49350"; talon_transcript "175539"; talon_exon "812353"; ccdsid "CCDS12083.1"; exon_status "KNOWN"; level "2"; protein_id "ENSP00000468257.1"; source "HAVANA"; tag "basic";
chr19	TALON	transcript	2233153	2236141	.	-	.	gene_id "ENSG00000104886.11"; transcript_id "ENCODEHT000303997"; gene_name "PLEKHJ1"; gene_status "KNOWN"; gene_type "protein_coding"; transcript_status "NOVEL"; transcript_name "ENCODEHT000303997"; talon_gene "49350"; talon_transcript "303997"; ISM-suffix_to_IDs "175540,175542,175543,175547,303957,303961,303981"; ISM-suffix_transcript "TRUE"; ISM_to_IDs "175540,175542,175543,175547,303957,303961,303981"; ISM_transcript "TRUE";
chr19	TALON	exon	2235762	2236141	.	-	.	gene_id "ENSG00000104886.11"; transcript_id "ENCODEHT000303997"; gene_type "protein_coding"; gene_status "KNOWN"; gene_name "PLEKHJ1"; transcript_status "NOVEL"; transcript_name "ENCODEHT000303997"; exon_number "1"; exon_id "1060631"; talon_gene "49350"; talon_transcript "303997"; talon_exon "1060631"; exon_status "NOVEL";
chr19	ENSEMBL	exon	2234150	2234240	.	-	.	gene_id "ENSG00000104886.11"; transcript_id "ENCODEHT000303997"; gene_type "protein_coding"; gene_status "KNOWN"; gene_name "PLEKHJ1"; transcript_status "NOVEL"; transcript_name "ENCODEHT000303997"; exon_number "2"; exon_id "ENSE00003610414.1"; talon_gene "49350"; talon_transcript "303997"; talon_exon "812343"; ccdsid "CCDS12083.1"; exon_status "KNOWN"; level "3"; protein_id "ENSP00000318075.2"; source "ENSEMBL"; tag "CCDS";
chr19	ENSEMBL	exon	2233998	2234061	.	-	.	gene_id "ENSG00000104886.11"; transcript_id "ENCODEHT000303997"; gene_type "protein_coding"; gene_status "KNOWN"; gene_name "PLEKHJ1"; transcript_status "NOVEL"; transcript_name "ENCODEHT000303997"; exon_number "3"; exon_id "ENSE00003623163.1"; talon_gene "49350"; talon_transcript "303997"; talon_exon "812345"; ccdsid "CCDS12083.1"; exon_status "KNOWN"; level "3"; protein_id "ENSP00000318075.2"; source "ENSEMBL"; tag "CCDS";
chr19	HAVANA	exon	2233153	2233905	.	-	.	gene_id "ENSG00000104886.11"; transcript_id "ENCODEHT000303997"; gene_type "protein_coding"; gene_status "KNOWN"; gene_name "PLEKHJ1"; transcript_status "NOVEL"; transcript_name "ENCODEHT000303997"; exon_number "4"; exon_id "ENSE00002825371.2"; talon_gene "49350"; talon_transcript "303997"; talon_exon "812353"; ccdsid "CCDS12083.1"; exon_status "KNOWN"; level "2"; protein_id "ENSP00000468257.1"; source "HAVANA"; tag "basic";
chr19	TALON	transcript	2233153	2234331	.	-	.	gene_id "ENSG00000104886.11"; transcript_id "ENCODEHT000304000"; gene_name "PLEKHJ1"; gene_status "KNOWN"; gene_type "protein_coding"; transcript_status "NOVEL"; transcript_name "ENCODEHT000304000"; talon_gene "49350"; talon_transcript "304000"; ISM-suffix_to_IDs "175540,175542,175543,175547,303957,303961,303981,303997"; ISM-suffix_transcript "TRUE"; ISM_to_IDs "175540,175542,175543,175547,303957,303961,303981,303997"; ISM_transcript "TRUE";
chr19	HAVANA	exon	2234150	2234331	.	-	.	gene_id "ENSG00000104886.11"; transcript_id "ENCODEHT000304000"; gene_type "protein_coding"; gene_status "KNOWN"; gene_name "PLEKHJ1"; transcript_status "NOVEL"; transcript_name "ENCODEHT000304000"; exon_number "1"; exon_id "ENSE00002950758.2"; talon_gene "49350"; talon_transcript "304000"; talon_exon "812368"; exon_status "KNOWN"; level "2"; source "HAVANA";
chr19	ENSEMBL	exon	2233998	2234061	.	-	.	gene_id "ENSG00000104886.11"; transcript_id "ENCODEHT000304000"; gene_type "protein_coding"; gene_status "KNOWN"; gene_name "PLEKHJ1"; transcript_status "NOVEL"; transcript_name "ENCODEHT000304000"; exon_number "2"; exon_id "ENSE00003623163.1"; talon_gene "49350"; talon_transcript "304000"; talon_exon "812345"; ccdsid "CCDS12083.1"; exon_status "KNOWN"; level "3"; protein_id "ENSP00000318075.2"; source "ENSEMBL"; tag "CCDS";
chr19	HAVANA	exon	2233153	2233905	.	-	.	gene_id "ENSG00000104886.11"; transcript_id "ENCODEHT000304000"; gene_type "protein_coding"; gene_status "KNOWN"; gene_name "PLEKHJ1"; transcript_status "NOVEL"; transcript_name "ENCODEHT000304000"; exon_number "3"; exon_id "ENSE00002825371.2"; talon_gene "49350"; talon_transcript "304000"; talon_exon "812353"; ccdsid "CCDS12083.1"; exon_status "KNOWN"; level "2"; protein_id "ENSP00000468257.1"; source "HAVANA"; tag "basic";
chr19	ENSEMBL	transcript	2233156	2236320	.	-	.	gene_id "ENSG00000104886.11"; transcript_id "ENST00000326631.6"; gene_name "PLEKHJ1"; gene_status "KNOWN"; gene_type "protein_coding"; transcript_type "protein_coding"; transcript_status "KNOWN"; transcript_name "PLEKHJ1-201"; talon_gene "49350"; talon_transcript "175543"; ccdsid "CCDS12083.1"; level "3"; protein_id "ENSP00000318075.2"; source "ENSEMBL"; tag "CCDS"; transcript_support_level "1";
chr19	ENSEMBL	exon	2236155	2236320	.	-	.	gene_id "ENSG00000104886.11"; transcript_id "ENST00000326631.6"; gene_type "protein_coding"; gene_status "KNOWN"; gene_name "PLEKHJ1"; transcript_type "protein_coding"; transcript_status "KNOWN"; transcript_name "PLEKHJ1-201"; exon_number "1"; exon_id "ENSE00001288944.5"; talon_gene "49350"; talon_transcript "175543"; talon_exon "812363"; ccdsid "CCDS12083.1"; exon_status "KNOWN"; level "3"; protein_id "ENSP00000318075.2"; source "ENSEMBL"; tag "CCDS";
chr19	ENSEMBL	exon	2235923	2235990	.	-	.	gene_id "ENSG00000104886.11"; transcript_id "ENST00000326631.6"; gene_type "protein_coding"; gene_status "KNOWN"; gene_name "PLEKHJ1"; transcript_type "protein_coding"; transcript_status "KNOWN"; transcript_name "PLEKHJ1-201"; exon_number "2"; exon_id "ENSE00003504886.1"; talon_gene "49350"; talon_transcript "175543"; talon_exon "812339"; ccdsid "CCDS12083.1"; exon_status "KNOWN"; level "3"; protein_id "ENSP00000318075.2"; source "ENSEMBL"; tag "CCDS";
chr19	ENSEMBL	exon	2235762	2235828	.	-	.	gene_id "ENSG00000104886.11"; transcript_id "ENST00000326631.6"; gene_type "protein_coding"; gene_status "KNOWN"; gene_name "PLEKHJ1"; transcript_type "protein_coding"; transcript_status "KNOWN"; transcript_name "PLEKHJ1-201"; exon_number "3"; exon_id "ENSE00003560129.1"; talon_gene "49350"; talon_transcript "175543"; talon_exon "812341"; ccdsid "CCDS12083.1"; exon_status "KNOWN"; level "3"; protein_id "ENSP00000318075.2"; source "ENSEMBL"; tag "CCDS";
chr19	ENSEMBL	exon	2234150	2234240	.	-	.	gene_id "ENSG00000104886.11"; transcript_id "ENST00000326631.6"; gene_type "protein_coding"; gene_status "KNOWN"; gene_name "PLEKHJ1"; transcript_type "protein_coding"; transcript_status "KNOWN"; transcript_name "PLEKHJ1-201"; exon_number "4"; exon_id "ENSE00003610414.1"; talon_gene "49350"; talon_transcript "175543"; talon_exon "812343"; ccdsid "CCDS12083.1"; exon_status "KNOWN"; level "3"; protein_id "ENSP00000318075.2"; source "ENSEMBL"; tag "CCDS";
chr19	ENSEMBL	exon	2233998	2234061	.	-	.	gene_id "ENSG00000104886.11"; transcript_id "ENST00000326631.6"; gene_type "protein_coding"; gene_status "KNOWN"; gene_name "PLEKHJ1"; transcript_type "protein_coding"; transcript_status "KNOWN"; transcript_name "PLEKHJ1-201"; exon_number "5"; exon_id "ENSE00003623163.1"; talon_gene "49350"; talon_transcript "175543"; talon_exon "812345"; ccdsid "CCDS12083.1"; exon_status "KNOWN"; level "3"; protein_id "ENSP00000318075.2"; source "ENSEMBL"; tag "CCDS";
chr19	ENSEMBL	exon	2233156	2233905	.	-	.	gene_id "ENSG00000104886.11"; transcript_id "ENST00000326631.6"; gene_type "protein_coding"; gene_status "KNOWN"; gene_name "PLEKHJ1"; transcript_type "protein_coding"; transcript_status "KNOWN"; transcript_name "PLEKHJ1-201"; exon_number "6"; exon_id "ENSE00003478343.1"; talon_gene "49350"; talon_transcript "175543"; talon_exon "812364"; ccdsid "CCDS12083.1"; exon_status "KNOWN"; level "3"; protein_id "ENSP00000318075.2"; source "ENSEMBL"; tag "CCDS";
chr19	HAVANA	transcript	2233355	2234331	.	-	.	gene_id "ENSG00000104886.11"; transcript_id "ENST00000588545.2"; gene_name "PLEKHJ1"; gene_status "KNOWN"; gene_type "protein_coding"; transcript_type "retained_intron"; transcript_status "KNOWN"; transcript_name "PLEKHJ1-209"; talon_gene "49350"; talon_transcript "175545"; havana_transcript "OTTHUMT00000473232.1"; level "2"; source "HAVANA"; transcript_support_level "2";
chr19	HAVANA	exon	2234150	2234331	.	-	.	gene_id "ENSG00000104886.11"; transcript_id "ENST00000588545.2"; gene_type "protein_coding"; gene_status "KNOWN"; gene_name "PLEKHJ1"; transcript_type "retained_intron"; transcript_status "KNOWN"; transcript_name "PLEKHJ1-209"; exon_number "1"; exon_id "ENSE00002950758.2"; talon_gene "49350"; talon_transcript "175545"; talon_exon "812368"; exon_status "KNOWN"; level "2"; source "HAVANA";
chr19	HAVANA	exon	2233355	2234061	.	-	.	gene_id "ENSG00000104886.11"; transcript_id "ENST00000588545.2"; gene_type "protein_coding"; gene_status "KNOWN"; gene_name "PLEKHJ1"; transcript_type "retained_intron"; transcript_status "KNOWN"; transcript_name "PLEKHJ1-209"; exon_number "2"; exon_id "ENSE00002966249.2"; talon_gene "49350"; talon_transcript "175545"; talon_exon "812369"; exon_status "KNOWN"; level "2"; source "HAVANA";
chr19	HAVANA	transcript	2233408	2236298	.	-	.	gene_id "ENSG00000104886.11"; transcript_id "ENST00000586608.3"; gene_name "PLEKHJ1"; gene_status "KNOWN"; gene_type "protein_coding"; transcript_type "protein_coding"; transcript_status "KNOWN"; transcript_name "PLEKHJ1-204"; talon_gene "49350"; talon_transcript "175546"; havana_transcript "OTTHUMT00000451260.4"; level "2"; protein_id "ENSP00000464924.1"; source "HAVANA"; tag "basic"; transcript_support_level "3";
chr19	HAVANA	exon	2236155	2236298	.	-	.	gene_id "ENSG00000104886.11"; transcript_id "ENST00000586608.3"; gene_type "protein_coding"; gene_status "KNOWN"; gene_name "PLEKHJ1"; transcript_type "protein_coding"; transcript_status "KNOWN"; transcript_name "PLEKHJ1-204"; exon_number "1"; exon_id "ENSE00002962118.1"; talon_gene "49350"; talon_transcript "175546"; talon_exon "812370"; exon_status "KNOWN"; level "2"; protein_id "ENSP00000464924.1"; source "HAVANA"; tag "basic";
chr19	HAVANA	exon	2235762	2235990	.	-	.	gene_id "ENSG00000104886.11"; transcript_id "ENST00000586608.3"; gene_type "protein_coding"; gene_status "KNOWN"; gene_name "PLEKHJ1"; transcript_type "protein_coding"; transcript_status "KNOWN"; transcript_name "PLEKHJ1-204"; exon_number "2"; exon_id "ENSE00002882288.1"; talon_gene "49350"; talon_transcript "175546"; talon_exon "812371"; exon_status "KNOWN"; level "2"; protein_id "ENSP00000464924.1"; source "HAVANA"; tag "basic";
chr19	ENSEMBL	exon	2233998	2234061	.	-	.	gene_id "ENSG00000104886.11"; transcript_id "ENST00000586608.3"; gene_type "protein_coding"; gene_status "KNOWN"; gene_name "PLEKHJ1"; transcript_type "protein_coding"; transcript_status "KNOWN"; transcript_name "PLEKHJ1-204"; exon_number "3"; exon_id "ENSE00003623163.1"; talon_gene "49350"; talon_transcript "175546"; talon_exon "812345"; ccdsid "CCDS12083.1"; exon_status "KNOWN"; level "3"; protein_id "ENSP00000318075.2"; source "ENSEMBL"; tag "CCDS";
chr19	HAVANA	exon	2233408	2233905	.	-	.	gene_id "ENSG00000104886.11"; transcript_id "ENST00000586608.3"; gene_type "protein_coding"; gene_status "KNOWN"; gene_name "PLEKHJ1"; transcript_type "protein_coding"; transcript_status "KNOWN"; transcript_name "PLEKHJ1-204"; exon_number "4"; exon_id "ENSE00003573292.2"; talon_gene "49350"; talon_transcript "175546"; talon_exon "812372"; exon_status "KNOWN"; level "2"; protein_id "ENSP00000464924.1"; source "HAVANA"; tag "basic";
chr19	HAVANA	transcript	2233853	2236141	.	-	.	gene_id "ENSG00000104886.11"; transcript_id "ENST00000585423.5"; gene_name "PLEKHJ1"; gene_status "KNOWN"; gene_type "protein_coding"; transcript_type "retained_intron"; transcript_status "KNOWN"; transcript_name "PLEKHJ1-202"; talon_gene "49350"; talon_transcript "175547"; havana_transcript "OTTHUMT00000451262.1"; level "2"; source "HAVANA"; tag "mRNA_end_NF"; transcript_support_level "2";
chr19	HAVANA	exon	2235923	2236141	.	-	.	gene_id "ENSG00000104886.11"; transcript_id "ENST00000585423.5"; gene_type "protein_coding"; gene_status "KNOWN"; gene_name "PLEKHJ1"; transcript_type "retained_intron"; transcript_status "KNOWN"; transcript_name "PLEKHJ1-202"; exon_number "1"; exon_id "ENSE00002740776.1"; talon_gene "49350"; talon_transcript "175547"; talon_exon "812373"; exon_status "KNOWN"; level "2"; source "HAVANA"; tag "mRNA_end_NF";
chr19	ENSEMBL	exon	2235762	2235828	.	-	.	gene_id "ENSG00000104886.11"; transcript_id "ENST00000585423.5"; gene_type "protein_coding"; gene_status "KNOWN"; gene_name "PLEKHJ1"; transcript_type "retained_intron"; transcript_status "KNOWN"; transcript_name "PLEKHJ1-202"; exon_number "2"; exon_id "ENSE00003560129.1"; talon_gene "49350"; talon_transcript "175547"; talon_exon "812341"; ccdsid "CCDS12083.1"; exon_status "KNOWN"; level "3"; protein_id "ENSP00000318075.2"; source "ENSEMBL"; tag "CCDS";
chr19	ENSEMBL	exon	2234150	2234240	.	-	.	gene_id "ENSG00000104886.11"; transcript_id "ENST00000585423.5"; gene_type "protein_coding"; gene_status "KNOWN"; gene_name "PLEKHJ1"; transcript_type "retained_intron"; transcript_status "KNOWN"; transcript_name "PLEKHJ1-202"; exon_number "3"; exon_id "ENSE00003610414.1"; talon_gene "49350"; talon_transcript "175547"; talon_exon "812343"; ccdsid "CCDS12083.1"; exon_status "KNOWN"; level "3"; protein_id "ENSP00000318075.2"; source "ENSEMBL"; tag "CCDS";
chr19	ENSEMBL	exon	2233998	2234061	.	-	.	gene_id "ENSG00000104886.11"; transcript_id "ENST00000585423.5"; gene_type "protein_coding"; gene_status "KNOWN"; gene_name "PLEKHJ1"; transcript_type "retained_intron"; transcript_status "KNOWN"; transcript_name "PLEKHJ1-202"; exon_number "4"; exon_id "ENSE00003623163.1"; talon_gene "49350"; talon_transcript "175547"; talon_exon "812345"; ccdsid "CCDS12083.1"; exon_status "KNOWN"; level "3"; protein_id "ENSP00000318075.2"; source "ENSEMBL"; tag "CCDS";
chr19	HAVANA	exon	2233853	2233905	.	-	.	gene_id "ENSG00000104886.11"; transcript_id "ENST00000585423.5"; gene_type "protein_coding"; gene_status "KNOWN"; gene_name "PLEKHJ1"; transcript_type "retained_intron"; transcript_status "KNOWN"; transcript_name "PLEKHJ1-202"; exon_number "5"; exon_id "ENSE00002899852.1"; talon_gene "49350"; talon_transcript "175547"; talon_exon "812374"; exon_status "KNOWN"; level "2"; source "HAVANA"; tag "mRNA_end_NF";
chr19	HAVANA	transcript	2233964	2236239	.	-	.	gene_id "ENSG00000104886.11"; transcript_id "ENST00000586497.1"; gene_name "PLEKHJ1"; gene_status "KNOWN"; gene_type "protein_coding"; transcript_type "retained_intron"; transcript_status "KNOWN"; transcript_name "PLEKHJ1-203"; talon_gene "49350"; talon_transcript "175548"; havana_transcript "OTTHUMT00000451263.1"; level "2"; source "HAVANA"; tag "mRNA_end_NF"; transcript_support_level "3";
chr19	HAVANA	exon	2235923	2236239	.	-	.	gene_id "ENSG00000104886.11"; transcript_id "ENST00000586497.1"; gene_type "protein_coding"; gene_status "KNOWN"; gene_name "PLEKHJ1"; transcript_type "retained_intron"; transcript_status "KNOWN"; transcript_name "PLEKHJ1-203"; exon_number "1"; exon_id "ENSE00002934105.1"; talon_gene "49350"; talon_transcript "175548"; talon_exon "812375"; exon_status "KNOWN"; level "2"; source "HAVANA"; tag "mRNA_end_NF";
chr19	ENSEMBL	exon	2235762	2235828	.	-	.	gene_id "ENSG00000104886.11"; transcript_id "ENST00000586497.1"; gene_type "protein_coding"; gene_status "KNOWN"; gene_name "PLEKHJ1"; transcript_type "retained_intron"; transcript_status "KNOWN"; transcript_name "PLEKHJ1-203"; exon_number "2"; exon_id "ENSE00003560129.1"; talon_gene "49350"; talon_transcript "175548"; talon_exon "812341"; ccdsid "CCDS12083.1"; exon_status "KNOWN"; level "3"; protein_id "ENSP00000318075.2"; source "ENSEMBL"; tag "CCDS";
chr19	ENSEMBL	exon	2234150	2234240	.	-	.	gene_id "ENSG00000104886.11"; transcript_id "ENST00000586497.1"; gene_type "protein_coding"; gene_status "KNOWN"; gene_name "PLEKHJ1"; transcript_type "retained_intron"; transcript_status "KNOWN"; transcript_name "PLEKHJ1-203"; exon_number "3"; exon_id "ENSE00003610414.1"; talon_gene "49350"; talon_transcript "175548"; talon_exon "812343"; ccdsid "CCDS12083.1"; exon_status "KNOWN"; level "3"; protein_id "ENSP00000318075.2"; source "ENSEMBL"; tag "CCDS";
chr19	HAVANA	exon	2233964	2234061	.	-	.	gene_id "ENSG00000104886.11"; transcript_id "ENST00000586497.1"; gene_type "protein_coding"; gene_status "KNOWN"; gene_name "PLEKHJ1"; transcript_type "retained_intron"; transcript_status "KNOWN"; transcript_name "PLEKHJ1-203"; exon_number "4"; exon_id "ENSE00002968593.1"; talon_gene "49350"; talon_transcript "175548"; talon_exon "812376"; exon_status "KNOWN"; level "2"; source "HAVANA"; tag "mRNA_end_NF";
chr19	HAVANA	transcript	2235463	2236330	.	-	.	gene_id "ENSG00000104886.11"; transcript_id "ENST00000588356.1"; gene_name "PLEKHJ1"; gene_status "KNOWN"; gene_type "protein_coding"; transcript_type "retained_intron"; transcript_status "KNOWN"; transcript_name "PLEKHJ1-207"; talon_gene "49350"; talon_transcript "175549"; havana_transcript "OTTHUMT00000451264.1"; level "2"; source "HAVANA"; transcript_support_level "4";
chr19	HAVANA	exon	2236155	2236330	.	-	.	gene_id "ENSG00000104886.11"; transcript_id "ENST00000588356.1"; gene_type "protein_coding"; gene_status "KNOWN"; gene_name "PLEKHJ1"; transcript_type "retained_intron"; transcript_status "KNOWN"; transcript_name "PLEKHJ1-207"; exon_number "1"; exon_id "ENSE00002967709.1"; talon_gene "49350"; talon_transcript "175549"; talon_exon "812377"; exon_status "KNOWN"; level "2"; source "HAVANA";
chr19	ENSEMBL	exon	2235923	2235990	.	-	.	gene_id "ENSG00000104886.11"; transcript_id "ENST00000588356.1"; gene_type "protein_coding"; gene_status "KNOWN"; gene_name "PLEKHJ1"; transcript_type "retained_intron"; transcript_status "KNOWN"; transcript_name "PLEKHJ1-207"; exon_number "2"; exon_id "ENSE00003504886.1"; talon_gene "49350"; talon_transcript "175549"; talon_exon "812339"; ccdsid "CCDS12083.1"; exon_status "KNOWN"; level "3"; protein_id "ENSP00000318075.2"; source "ENSEMBL"; tag "CCDS";
chr19	HAVANA	exon	2235463	2235828	.	-	.	gene_id "ENSG00000104886.11"; transcript_id "ENST00000588356.1"; gene_type "protein_coding"; gene_status "KNOWN"; gene_name "PLEKHJ1"; transcript_type "retained_intron"; transcript_status "KNOWN"; transcript_name "PLEKHJ1-207"; exon_number "3"; exon_id "ENSE00002891007.1"; talon_gene "49350"; talon_transcript "175549"; talon_exon "812378"; exon_status "KNOWN"; level "2"; source "HAVANA";
chr19	HAVANA	gene	2236504	2248679	.	+	.	gene_id "ENSG00000104897.9"; gene_name "SF3A2"; gene_status "KNOWN"; gene_type "protein_coding"; talon_gene "49353"; havana_gene "OTTHUMG00000180414.4"; level "2";
chr19	HAVANA	transcript	2236504	2248679	.	+	.	gene_id "ENSG00000104897.9"; transcript_id "ENST00000221494.9"; gene_name "SF3A2"; gene_status "KNOWN"; gene_type "protein_coding"; transcript_type "protein_coding"; transcript_status "KNOWN"; transcript_name "SF3A2-201"; talon_gene "49353"; talon_transcript "175552"; ccdsid "CCDS12084.1"; havana_transcript "OTTHUMT00000451268.4"; level "2"; protein_id "ENSP00000221494.3"; source "HAVANA"; tag "CCDS"; transcript_support_level "1";
chr19	HAVANA	exon	2236504	2236901	.	+	.	gene_id "ENSG00000104897.9"; transcript_id "ENST00000221494.9"; gene_type "protein_coding"; gene_status "KNOWN"; gene_name "SF3A2"; transcript_type "protein_coding"; transcript_status "KNOWN"; transcript_name "SF3A2-201"; exon_number "1"; exon_id "ENSE00002780869.2"; talon_gene "49353"; talon_transcript "175552"; talon_exon "812381"; ccdsid "CCDS12084.1"; exon_status "KNOWN"; level "2"; protein_id "ENSP00000221494.3"; source "HAVANA"; tag "CCDS";
chr19	HAVANA	exon	2243382	2243544	.	+	.	gene_id "ENSG00000104897.9"; transcript_id "ENST00000221494.9"; gene_type "protein_coding"; gene_status "KNOWN"; gene_name "SF3A2"; transcript_type "protein_coding"; transcript_status "KNOWN"; transcript_name "SF3A2-201"; exon_number "2"; exon_id "ENSE00003710697.1"; talon_gene "49353"; talon_transcript "175552"; talon_exon "812383"; ccdsid "CCDS12084.1"; exon_status "KNOWN"; level "2"; protein_id "ENSP00000221494.3"; source "HAVANA"; tag "CCDS";
chr19	HAVANA	exon	2244544	2244615	.	+	.	gene_id "ENSG00000104897.9"; transcript_id "ENST00000221494.9"; gene_type "protein_coding"; gene_status "KNOWN"; gene_name "SF3A2"; transcript_type "protein_coding"; transcript_status "KNOWN"; transcript_name "SF3A2-201"; exon_number "3"; exon_id "ENSE00003707385.1"; talon_gene "49353"; talon_transcript "175552"; talon_exon "812385"; ccdsid "CCDS12084.1"; exon_status "KNOWN"; level "2"; protein_id "ENSP00000221494.3"; source "HAVANA"; tag "CCDS";
chr19	HAVANA	exon	2244733	2244779	.	+	.	gene_id "ENSG00000104897.9"; transcript_id "ENST00000221494.9"; gene_type "protein_coding"; gene_status "KNOWN"; gene_name "SF3A2"; transcript_type "protein_coding"; transcript_status "KNOWN"; transcript_name "SF3A2-201"; exon_number "4"; exon_id "ENSE00003709163.1"; talon_gene "49353"; talon_transcript "175552"; talon_exon "812387"; ccdsid "CCDS12084.1"; exon_status "KNOWN"; level "2"; protein_id "ENSP00000221494.3"; source "HAVANA"; tag "CCDS";
chr19	HAVANA	exon	2245446	2245555	.	+	.	gene_id "ENSG00000104897.9"; transcript_id "ENST00000221494.9"; gene_type "protein_coding"; gene_status "KNOWN"; gene_name "SF3A2"; transcript_type "protein_coding"; transcript_status "KNOWN"; transcript_name "SF3A2-201"; exon_number "5"; exon_id "ENSE00003703087.1"; talon_gene "49353"; talon_transcript "175552"; talon_exon "812389"; ccdsid "CCDS12084.1"; exon_status "KNOWN"; level "2"; protein_id "ENSP00000221494.3"; source "HAVANA"; tag "CCDS";
chr19	HAVANA	exon	2246753	2246802	.	+	.	gene_id "ENSG00000104897.9"; transcript_id "ENST00000221494.9"; gene_type "protein_coding"; gene_status "KNOWN"; gene_name "SF3A2"; transcript_type "protein_coding"; transcript_status "KNOWN"; transcript_name "SF3A2-201"; exon_number "6"; exon_id "ENSE00003791536.1"; talon_gene "49353"; talon_transcript "175552"; talon_exon "812391"; ccdsid "CCDS12084.1"; exon_status "KNOWN"; level "2"; protein_id "ENSP00000221494.3"; source "HAVANA"; tag "CCDS";
chr19	HAVANA	exon	2246882	2247022	.	+	.	gene_id "ENSG00000104897.9"; transcript_id "ENST00000221494.9"; gene_type "protein_coding"; gene_status "KNOWN"; gene_name "SF3A2"; transcript_type "protein_coding"; transcript_status "KNOWN"; transcript_name "SF3A2-201"; exon_number "7"; exon_id "ENSE00000876643.1"; talon_gene "49353"; talon_transcript "175552"; talon_exon "812393"; ccdsid "CCDS12084.1"; exon_status "KNOWN"; level "2"; protein_id "ENSP00000221494.3"; source "HAVANA"; tag "CCDS";
chr19	HAVANA	exon	2247594	2247662	.	+	.	gene_id "ENSG00000104897.9"; transcript_id "ENST00000221494.9"; gene_type "protein_coding"; gene_status "KNOWN"; gene_name "SF3A2"; transcript_type "protein_coding"; transcript_status "KNOWN"; transcript_name "SF3A2-201"; exon_number "8"; exon_id "ENSE00003558117.1"; talon_gene "49353"; talon_transcript "175552"; talon_exon "812395"; ccdsid "CCDS12084.1"; exon_status "KNOWN"; level "2"; protein_id "ENSP00000221494.3"; source "HAVANA"; tag "CCDS";
chr19	HAVANA	exon	2247767	2248679	.	+	.	gene_id "ENSG00000104897.9"; transcript_id "ENST00000221494.9"; gene_type "protein_coding"; gene_status "KNOWN"; gene_name "SF3A2"; transcript_type "protein_coding"; transcript_status "KNOWN"; transcript_name "SF3A2-201"; exon_number "9"; exon_id "ENSE00000876645.9"; talon_gene "49353"; talon_transcript "175552"; talon_exon "812397"; ccdsid "CCDS12084.1"; exon_status "KNOWN"; level "2"; protein_id "ENSP00000221494.3"; source "HAVANA"; tag "CCDS";
chr19	HAVANA	transcript	2236832	2245186	.	+	.	gene_id "ENSG00000104897.9"; transcript_id "ENST00000589118.5"; gene_name "SF3A2"; gene_status "KNOWN"; gene_type "protein_coding"; transcript_type "retained_intron"; transcript_status "KNOWN"; transcript_name "SF3A2-204"; talon_gene "49353"; talon_transcript "175553"; havana_transcript "OTTHUMT00000451274.2"; level "2"; source "HAVANA"; tag "mRNA_end_NF"; transcript_support_level "2";
chr19	HAVANA	exon	2236832	2236901	.	+	.	gene_id "ENSG00000104897.9"; transcript_id "ENST00000589118.5"; gene_type "protein_coding"; gene_status "KNOWN"; gene_name "SF3A2"; transcript_type "retained_intron"; transcript_status "KNOWN"; transcript_name "SF3A2-204"; exon_number "1"; exon_id "ENSE00003748389.1"; talon_gene "49353"; talon_transcript "175553"; talon_exon "812398"; exon_status "KNOWN"; level "2"; source "HAVANA"; tag "mRNA_end_NF";
chr19	HAVANA	exon	2243382	2243544	.	+	.	gene_id "ENSG00000104897.9"; transcript_id "ENST00000589118.5"; gene_type "protein_coding"; gene_status "KNOWN"; gene_name "SF3A2"; transcript_type "retained_intron"; transcript_status "KNOWN"; transcript_name "SF3A2-204"; exon_number "2"; exon_id "ENSE00003710697.1"; talon_gene "49353"; talon_transcript "175553"; talon_exon "812383"; ccdsid "CCDS12084.1"; exon_status "KNOWN"; level "2"; protein_id "ENSP00000221494.3"; source "HAVANA"; tag "CCDS";
chr19	HAVANA	exon	2244544	2244615	.	+	.	gene_id "ENSG00000104897.9"; transcript_id "ENST00000589118.5"; gene_type "protein_coding"; gene_status "KNOWN"; gene_name "SF3A2"; transcript_type "retained_intron"; transcript_status "KNOWN"; transcript_name "SF3A2-204"; exon_number "3"; exon_id "ENSE00003707385.1"; talon_gene "49353"; talon_transcript "175553"; talon_exon "812385"; ccdsid "CCDS12084.1"; exon_status "KNOWN"; level "2"; protein_id "ENSP00000221494.3"; source "HAVANA"; tag "CCDS";
chr19	HAVANA	exon	2244733	2245186	.	+	.	gene_id "ENSG00000104897.9"; transcript_id "ENST00000589118.5"; gene_type "protein_coding"; gene_status "KNOWN"; gene_name "SF3A2"; transcript_type "retained_intron"; transcript_status "KNOWN"; transcript_name "SF3A2-204"; exon_number "4"; exon_id "ENSE00002737610.1"; talon_gene "49353"; talon_transcript "175553"; talon_exon "812399"; exon_status "KNOWN"; level "2"; source "HAVANA"; tag "mRNA_end_NF";
chr19	HAVANA	transcript	2236853	2245838	.	+	.	gene_id "ENSG00000104897.9"; transcript_id "ENST00000592839.6"; gene_name "SF3A2"; gene_status "KNOWN"; gene_type "protein_coding"; transcript_type "retained_intron"; transcript_status "KNOWN"; transcript_name "SF3A2-207"; talon_gene "49353"; talon_transcript "175554"; havana_transcript "OTTHUMT00000473233.1"; level "2"; source "HAVANA"; tag "mRNA_end_NF"; transcript_support_level "2";
chr19	HAVANA	exon	2236853	2236901	.	+	.	gene_id "ENSG00000104897.9"; transcript_id "ENST00000592839.6"; gene_type "protein_coding"; gene_status "KNOWN"; gene_name "SF3A2"; transcript_type "retained_intron"; transcript_status "KNOWN"; transcript_name "SF3A2-207"; exon_number "1"; exon_id "ENSE00001056028.5"; talon_gene "49353"; talon_transcript "175554"; talon_exon "812400"; exon_status "KNOWN"; level "2"; source "HAVANA"; tag "mRNA_end_NF";
chr19	HAVANA	exon	2243382	2243544	.	+	.	gene_id "ENSG00000104897.9"; transcript_id "ENST00000592839.6"; gene_type "protein_coding"; gene_status "KNOWN"; gene_name "SF3A2"; transcript_type "retained_intron"; transcript_status "KNOWN"; transcript_name "SF3A2-207"; exon_number "2"; exon_id "ENSE00003710697.1"; talon_gene "49353"; talon_transcript "175554"; talon_exon "812383"; ccdsid "CCDS12084.1"; exon_status "KNOWN"; level "2"; protein_id "ENSP00000221494.3"; source "HAVANA"; tag "CCDS";
chr19	HAVANA	exon	2244544	2244615	.	+	.	gene_id "ENSG00000104897.9"; transcript_id "ENST00000592839.6"; gene_type "protein_coding"; gene_status "KNOWN"; gene_name "SF3A2"; transcript_type "retained_intron"; transcript_status "KNOWN"; transcript_name "SF3A2-207"; exon_number "3"; exon_id "ENSE00003707385.1"; talon_gene "49353"; talon_transcript "175554"; talon_exon "812385"; ccdsid "CCDS12084.1"; exon_status "KNOWN"; level "2"; protein_id "ENSP00000221494.3"; source "HAVANA"; tag "CCDS";
chr19	HAVANA	exon	2244733	2244779	.	+	.	gene_id "ENSG00000104897.9"; transcript_id "ENST00000592839.6"; gene_type "protein_coding"; gene_status "KNOWN"; gene_name "SF3A2"; transcript_type "retained_intron"; transcript_status "KNOWN"; transcript_name "SF3A2-207"; exon_number "4"; exon_id "ENSE00003709163.1"; talon_gene "49353"; talon_transcript "175554"; talon_exon "812387"; ccdsid "CCDS12084.1"; exon_status "KNOWN"; level "2"; protein_id "ENSP00000221494.3"; source "HAVANA"; tag "CCDS";
chr19	HAVANA	exon	2245446	2245838	.	+	.	gene_id "ENSG00000104897.9"; transcript_id "ENST00000592839.6"; gene_type "protein_coding"; gene_status "KNOWN"; gene_name "SF3A2"; transcript_type "retained_intron"; transcript_status "KNOWN"; transcript_name "SF3A2-207"; exon_number "5"; exon_id "ENSE00002850254.2"; talon_gene "49353"; talon_transcript "175554"; talon_exon "812401"; exon_status "KNOWN"; level "2"; source "HAVANA"; tag "mRNA_end_NF";
chr19	TALON	transcript	2243382	2248679	.	+	.	gene_id "ENSG00000104897.9"; transcript_id "ENCODEHT000304503"; gene_name "SF3A2"; gene_status "KNOWN"; gene_type "protein_coding"; transcript_status "NOVEL"; transcript_name "ENCODEHT000304503"; talon_gene "49353"; talon_transcript "304503"; ISM-prefix_to_IDs "304501"; ISM-prefix_transcript "TRUE"; ISM-suffix_to_IDs "175552,304389,304453,304473"; ISM-suffix_transcript "TRUE"; ISM_to_IDs "175552,304389,304453,304473,304501"; ISM_transcript "TRUE";
chr19	HAVANA	exon	2243382	2243544	.	+	.	gene_id "ENSG00000104897.9"; transcript_id "ENCODEHT000304503"; gene_type "protein_coding"; gene_status "KNOWN"; gene_name "SF3A2"; transcript_status "NOVEL"; transcript_name "ENCODEHT000304503"; exon_number "1"; exon_id "ENSE00003710697.1"; talon_gene "49353"; talon_transcript "304503"; talon_exon "812383"; ccdsid "CCDS12084.1"; exon_status "KNOWN"; level "2"; protein_id "ENSP00000221494.3"; source "HAVANA"; tag "CCDS";
chr19	HAVANA	exon	2244544	2244615	.	+	.	gene_id "ENSG00000104897.9"; transcript_id "ENCODEHT000304503"; gene_type "protein_coding"; gene_status "KNOWN"; gene_name "SF3A2"; transcript_status "NOVEL"; transcript_name "ENCODEHT000304503"; exon_number "2"; exon_id "ENSE00003707385.1"; talon_gene "49353"; talon_transcript "304503"; talon_exon "812385"; ccdsid "CCDS12084.1"; exon_status "KNOWN"; level "2"; protein_id "ENSP00000221494.3"; source "HAVANA"; tag "CCDS";
chr19	HAVANA	exon	2244733	2244779	.	+	.	gene_id "ENSG00000104897.9"; transcript_id "ENCODEHT000304503"; gene_type "protein_coding"; gene_status "KNOWN"; gene_name "SF3A2"; transcript_status "NOVEL"; transcript_name "ENCODEHT000304503"; exon_number "3"; exon_id "ENSE00003709163.1"; talon_gene "49353"; talon_transcript "304503"; talon_exon "812387"; ccdsid "CCDS12084.1"; exon_status "KNOWN"; level "2"; protein_id "ENSP00000221494.3"; source "HAVANA"; tag "CCDS";
chr19	HAVANA	exon	2245446	2245555	.	+	.	gene_id "ENSG00000104897.9"; transcript_id "ENCODEHT000304503"; gene_type "protein_coding"; gene_status "KNOWN"; gene_name "SF3A2"; transcript_status "NOVEL"; transcript_name "ENCODEHT000304503"; exon_number "4"; exon_id "ENSE00003703087.1"; talon_gene "49353"; talon_transcript "304503"; talon_exon "812389"; ccdsid "CCDS12084.1"; exon_status "KNOWN"; level "2"; protein_id "ENSP00000221494.3"; source "HAVANA"; tag "CCDS";
chr19	HAVANA	exon	2246753	2246802	.	+	.	gene_id "ENSG00000104897.9"; transcript_id "ENCODEHT000304503"; gene_type "protein_coding"; gene_status "KNOWN"; gene_name "SF3A2"; transcript_status "NOVEL"; transcript_name "ENCODEHT000304503"; exon_number "5"; exon_id "ENSE00003791536.1"; talon_gene "49353"; talon_transcript "304503"; talon_exon "812391"; ccdsid "CCDS12084.1"; exon_status "KNOWN"; level "2"; protein_id "ENSP00000221494.3"; source "HAVANA"; tag "CCDS";
chr19	HAVANA	exon	2246882	2247022	.	+	.	gene_id "ENSG00000104897.9"; transcript_id "ENCODEHT000304503"; gene_type "protein_coding"; gene_status "KNOWN"; gene_name "SF3A2"; transcript_status "NOVEL"; transcript_name "ENCODEHT000304503"; exon_number "6"; exon_id "ENSE00000876643.1"; talon_gene "49353"; talon_transcript "304503"; talon_exon "812393"; ccdsid "CCDS12084.1"; exon_status "KNOWN"; level "2"; protein_id "ENSP00000221494.3"; source "HAVANA"; tag "CCDS";
chr19	HAVANA	exon	2247594	2247662	.	+	.	gene_id "ENSG00000104897.9"; transcript_id "ENCODEHT000304503"; gene_type "protein_coding"; gene_status "KNOWN"; gene_name "SF3A2"; transcript_status "NOVEL"; transcript_name "ENCODEHT000304503"; exon_number "7"; exon_id "ENSE00003558117.1"; talon_gene "49353"; talon_transcript "304503"; talon_exon "812395"; ccdsid "CCDS12084.1"; exon_status "KNOWN"; level "2"; protein_id "ENSP00000221494.3"; source "HAVANA"; tag "CCDS";
chr19	HAVANA	exon	2247767	2248679	.	+	.	gene_id "ENSG00000104897.9"; transcript_id "ENCODEHT000304503"; gene_type "protein_coding"; gene_status "KNOWN"; gene_name "SF3A2"; transcript_status "NOVEL"; transcript_name "ENCODEHT000304503"; exon_number "8"; exon_id "ENSE00000876645.9"; talon_gene "49353"; talon_transcript "304503"; talon_exon "812397"; ccdsid "CCDS12084.1"; exon_status "KNOWN"; level "2"; protein_id "ENSP00000221494.3"; source "HAVANA"; tag "CCDS";
chr19	TALON	transcript	2244544	2248679	.	+	.	gene_id "ENSG00000104897.9"; transcript_id "ENCODEHT000304532"; gene_name "SF3A2"; gene_status "KNOWN"; gene_type "protein_coding"; transcript_status "NOVEL"; transcript_name "ENCODEHT000304532"; talon_gene "49353"; talon_transcript "304532"; ISM-suffix_to_IDs "175552,304389,304453,304473,304503"; ISM-suffix_transcript "TRUE"; ISM_to_IDs "175552,304389,304453,304473,304501,304503"; ISM_transcript "TRUE";
chr19	HAVANA	exon	2244544	2244615	.	+	.	gene_id "ENSG00000104897.9"; transcript_id "ENCODEHT000304532"; gene_type "protein_coding"; gene_status "KNOWN"; gene_name "SF3A2"; transcript_status "NOVEL"; transcript_name "ENCODEHT000304532"; exon_number "1"; exon_id "ENSE00003707385.1"; talon_gene "49353"; talon_transcript "304532"; talon_exon "812385"; ccdsid "CCDS12084.1"; exon_status "KNOWN"; level "2"; protein_id "ENSP00000221494.3"; source "HAVANA"; tag "CCDS";
chr19	HAVANA	exon	2244733	2244779	.	+	.	gene_id "ENSG00000104897.9"; transcript_id "ENCODEHT000304532"; gene_type "protein_coding"; gene_status "KNOWN"; gene_name "SF3A2"; transcript_status "NOVEL"; transcript_name "ENCODEHT000304532"; exon_number "2"; exon_id "ENSE00003709163.1"; talon_gene "49353"; talon_transcript "304532"; talon_exon "812387"; ccdsid "CCDS12084.1"; exon_status "KNOWN"; level "2"; protein_id "ENSP00000221494.3"; source "HAVANA"; tag "CCDS";
chr19	HAVANA	exon	2245446	2245555	.	+	.	gene_id "ENSG00000104897.9"; transcript_id "ENCODEHT000304532"; gene_type "protein_coding"; gene_status "KNOWN"; gene_name "SF3A2"; transcript_status "NOVEL"; transcript_name "ENCODEHT000304532"; exon_number "3"; exon_id "ENSE00003703087.1"; talon_gene "49353"; talon_transcript "304532"; talon_exon "812389"; ccdsid "CCDS12084.1"; exon_status "KNOWN"; level "2"; protein_id "ENSP00000221494.3"; source "HAVANA"; tag "CCDS";
chr19	HAVANA	exon	2246753	2246802	.	+	.	gene_id "ENSG00000104897.9"; transcript_id "ENCODEHT000304532"; gene_type "protein_coding"; gene_status "KNOWN"; gene_name "SF3A2"; transcript_status "NOVEL"; transcript_name "ENCODEHT000304532"; exon_number "4"; exon_id "ENSE00003791536.1"; talon_gene "49353"; talon_transcript "304532"; talon_exon "812391"; ccdsid "CCDS12084.1"; exon_status "KNOWN"; level "2"; protein_id "ENSP00000221494.3"; source "HAVANA"; tag "CCDS";
chr19	HAVANA	exon	2246882	2247022	.	+	.	gene_id "ENSG00000104897.9"; transcript_id "ENCODEHT000304532"; gene_type "protein_coding"; gene_status "KNOWN"; gene_name "SF3A2"; transcript_status "NOVEL"; transcript_name "ENCODEHT000304532"; exon_number "5"; exon_id "ENSE00000876643.1"; talon_gene "49353"; talon_transcript "304532"; talon_exon "812393"; ccdsid "CCDS12084.1"; exon_status "KNOWN"; level "2"; protein_id "ENSP00000221494.3"; source "HAVANA"; tag "CCDS";
chr19	HAVANA	exon	2247594	2247662	.	+	.	gene_id "ENSG00000104897.9"; transcript_id "ENCODEHT000304532"; gene_type "protein_coding"; gene_status "KNOWN"; gene_name "SF3A2"; transcript_status "NOVEL"; transcript_name "ENCODEHT000304532"; exon_number "6"; exon_id "ENSE00003558117.1"; talon_gene "49353"; talon_transcript "304532"; talon_exon "812395"; ccdsid "CCDS12084.1"; exon_status "KNOWN"; level "2"; protein_id "ENSP00000221494.3"; source "HAVANA"; tag "CCDS";
chr19	HAVANA	exon	2247767	2248679	.	+	.	gene_id "ENSG00000104897.9"; transcript_id "ENCODEHT000304532"; gene_type "protein_coding"; gene_status "KNOWN"; gene_name "SF3A2"; transcript_status "NOVEL"; transcript_name "ENCODEHT000304532"; exon_number "7"; exon_id "ENSE00000876645.9"; talon_gene "49353"; talon_transcript "304532"; talon_exon "812397"; ccdsid "CCDS12084.1"; exon_status "KNOWN"; level "2"; protein_id "ENSP00000221494.3"; source "HAVANA"; tag "CCDS";
chr19	TALON	transcript	2244733	2248679	.	+	.	gene_id "ENSG00000104897.9"; transcript_id "ENCODEHT000304543"; gene_name "SF3A2"; gene_status "KNOWN"; gene_type "protein_coding"; transcript_status "NOVEL"; transcript_name "ENCODEHT000304543"; talon_gene "49353"; talon_transcript "304543"; ISM-suffix_to_IDs "175552,304389,304453,304473,304503,304532"; ISM-suffix_transcript "TRUE"; ISM_to_IDs "175552,304389,304453,304473,304501,304503,304532"; ISM_transcript "TRUE";
chr19	HAVANA	exon	2244733	2244779	.	+	.	gene_id "ENSG00000104897.9"; transcript_id "ENCODEHT000304543"; gene_type "protein_coding"; gene_status "KNOWN"; gene_name "SF3A2"; transcript_status "NOVEL"; transcript_name "ENCODEHT000304543"; exon_number "1"; exon_id "ENSE00003709163.1"; talon_gene "49353"; talon_transcript "304543"; talon_exon "812387"; ccdsid "CCDS12084.1"; exon_status "KNOWN"; level "2"; protein_id "ENSP00000221494.3"; source "HAVANA"; tag "CCDS";
chr19	HAVANA	exon	2245446	2245555	.	+	.	gene_id "ENSG00000104897.9"; transcript_id "ENCODEHT000304543"; gene_type "protein_coding"; gene_status "KNOWN"; gene_name "SF3A2"; transcript_status "NOVEL"; transcript_name "ENCODEHT000304543"; exon_number "2"; exon_id "ENSE00003703087.1"; talon_gene "49353"; talon_transcript "304543"; talon_exon "812389"; ccdsid "CCDS12084.1"; exon_status "KNOWN"; level "2"; protein_id "ENSP00000221494.3"; source "HAVANA"; tag "CCDS";
chr19	HAVANA	exon	2246753	2246802	.	+	.	gene_id "ENSG00000104897.9"; transcript_id "ENCODEHT000304543"; gene_type "protein_coding"; gene_status "KNOWN"; gene_name "SF3A2"; transcript_status "NOVEL"; transcript_name "ENCODEHT000304543"; exon_number "3"; exon_id "ENSE00003791536.1"; talon_gene "49353"; talon_transcript "304543"; talon_exon "812391"; ccdsid "CCDS12084.1"; exon_status "KNOWN"; level "2"; protein_id "ENSP00000221494.3"; source "HAVANA"; tag "CCDS";
chr19	HAVANA	exon	2246882	2247022	.	+	.	gene_id "ENSG00000104897.9"; transcript_id "ENCODEHT000304543"; gene_type "protein_coding"; gene_status "KNOWN"; gene_name "SF3A2"; transcript_status "NOVEL"; transcript_name "ENCODEHT000304543"; exon_number "4"; exon_id "ENSE00000876643.1"; talon_gene "49353"; talon_transcript "304543"; talon_exon "812393"; ccdsid "CCDS12084.1"; exon_status "KNOWN"; level "2"; protein_id "ENSP00000221494.3"; source "HAVANA"; tag "CCDS";
chr19	HAVANA	exon	2247594	2247662	.	+	.	gene_id "ENSG00000104897.9"; transcript_id "ENCODEHT000304543"; gene_type "protein_coding"; gene_status "KNOWN"; gene_name "SF3A2"; transcript_status "NOVEL"; transcript_name "ENCODEHT000304543"; exon_number "5"; exon_id "ENSE00003558117.1"; talon_gene "49353"; talon_transcript "304543"; talon_exon "812395"; ccdsid "CCDS12084.1"; exon_status "KNOWN"; level "2"; protein_id "ENSP00000221494.3"; source "HAVANA"; tag "CCDS";
chr19	HAVANA	exon	2247767	2248679	.	+	.	gene_id "ENSG00000104897.9"; transcript_id "ENCODEHT000304543"; gene_type "protein_coding"; gene_status "KNOWN"; gene_name "SF3A2"; transcript_status "NOVEL"; transcript_name "ENCODEHT000304543"; exon_number "6"; exon_id "ENSE00000876645.9"; talon_gene "49353"; talon_transcript "304543"; talon_exon "812397"; ccdsid "CCDS12084.1"; exon_status "KNOWN"; level "2"; protein_id "ENSP00000221494.3"; source "HAVANA"; tag "CCDS";
chr19	TALON	transcript	2245446	2248679	.	+	.	gene_id "ENSG00000104897.9"; transcript_id "ENCODEHT000304560"; gene_name "SF3A2"; gene_status "KNOWN"; gene_type "protein_coding"; transcript_status "NOVEL"; transcript_name "ENCODEHT000304560"; talon_gene "49353"; talon_transcript "304560"; ISM-suffix_to_IDs "175552,304384,304389,304453,304473,304487,304503,304505,304525,304532,304543"; ISM-suffix_transcript "TRUE"; ISM_to_IDs "175552,304384,304389,304453,304473,304487,304501,304503,304505,304525,304532,304543"; ISM_transcript "TRUE";
chr19	HAVANA	exon	2245446	2245555	.	+	.	gene_id "ENSG00000104897.9"; transcript_id "ENCODEHT000304560"; gene_type "protein_coding"; gene_status "KNOWN"; gene_name "SF3A2"; transcript_status "NOVEL"; transcript_name "ENCODEHT000304560"; exon_number "1"; exon_id "ENSE00003703087.1"; talon_gene "49353"; talon_transcript "304560"; talon_exon "812389"; ccdsid "CCDS12084.1"; exon_status "KNOWN"; level "2"; protein_id "ENSP00000221494.3"; source "HAVANA"; tag "CCDS";
chr19	HAVANA	exon	2246753	2246802	.	+	.	gene_id "ENSG00000104897.9"; transcript_id "ENCODEHT000304560"; gene_type "protein_coding"; gene_status "KNOWN"; gene_name "SF3A2"; transcript_status "NOVEL"; transcript_name "ENCODEHT000304560"; exon_number "2"; exon_id "ENSE00003791536.1"; talon_gene "49353"; talon_transcript "304560"; talon_exon "812391"; ccdsid "CCDS12084.1"; exon_status "KNOWN"; level "2"; protein_id "ENSP00000221494.3"; source "HAVANA"; tag "CCDS";
chr19	HAVANA	exon	2246882	2247022	.	+	.	gene_id "ENSG00000104897.9"; transcript_id "ENCODEHT000304560"; gene_type "protein_coding"; gene_status "KNOWN"; gene_name "SF3A2"; transcript_status "NOVEL"; transcript_name "ENCODEHT000304560"; exon_number "3"; exon_id "ENSE00000876643.1"; talon_gene "49353"; talon_transcript "304560"; talon_exon "812393"; ccdsid "CCDS12084.1"; exon_status "KNOWN"; level "2"; protein_id "ENSP00000221494.3"; source "HAVANA"; tag "CCDS";
chr19	HAVANA	exon	2247594	2247662	.	+	.	gene_id "ENSG00000104897.9"; transcript_id "ENCODEHT000304560"; gene_type "protein_coding"; gene_status "KNOWN"; gene_name "SF3A2"; transcript_status "NOVEL"; transcript_name "ENCODEHT000304560"; exon_number "4"; exon_id "ENSE00003558117.1"; talon_gene "49353"; talon_transcript "304560"; talon_exon "812395"; ccdsid "CCDS12084.1"; exon_status "KNOWN"; level "2"; protein_id "ENSP00000221494.3"; source "HAVANA"; tag "CCDS";
chr19	HAVANA	exon	2247767	2248679	.	+	.	gene_id "ENSG00000104897.9"; transcript_id "ENCODEHT000304560"; gene_type "protein_coding"; gene_status "KNOWN"; gene_name "SF3A2"; transcript_status "NOVEL"; transcript_name "ENCODEHT000304560"; exon_number "5"; exon_id "ENSE00000876645.9"; talon_gene "49353"; talon_transcript "304560"; talon_exon "812397"; ccdsid "CCDS12084.1"; exon_status "KNOWN"; level "2"; protein_id "ENSP00000221494.3"; source "HAVANA"; tag "CCDS";
chr19	TALON	transcript	2245509	2248679	.	+	.	gene_id "ENSG00000104897.9"; transcript_id "ENCODEHT000304576"; gene_name "SF3A2"; gene_status "KNOWN"; gene_type "protein_coding"; transcript_status "NOVEL"; transcript_name "ENCODEHT000304576"; talon_gene "49353"; talon_transcript "304576"; ISM-suffix_to_IDs "175552,175555,304384,304389,304415,304452,304453,304473,304475,304484,304487,304489,304503,304505,304515,304525,304532,304543,304560"; ISM-suffix_transcript "TRUE"; ISM_to_IDs "175552,175555,304384,304389,304415,304452,304453,304473,304475,304484,304487,304489,304501,304503,304505,304515,304525,304532,304543,304560"; ISM_transcript "TRUE";
chr19	TALON	exon	2245509	2247022	.	+	.	gene_id "ENSG00000104897.9"; transcript_id "ENCODEHT000304576"; gene_type "protein_coding"; gene_status "KNOWN"; gene_name "SF3A2"; transcript_status "NOVEL"; transcript_name "ENCODEHT000304576"; exon_number "1"; exon_id "1061379"; talon_gene "49353"; talon_transcript "304576"; talon_exon "1061379"; exon_status "NOVEL";
chr19	HAVANA	exon	2247594	2247662	.	+	.	gene_id "ENSG00000104897.9"; transcript_id "ENCODEHT000304576"; gene_type "protein_coding"; gene_status "KNOWN"; gene_name "SF3A2"; transcript_status "NOVEL"; transcript_name "ENCODEHT000304576"; exon_number "2"; exon_id "ENSE00003558117.1"; talon_gene "49353"; talon_transcript "304576"; talon_exon "812395"; ccdsid "CCDS12084.1"; exon_status "KNOWN"; level "2"; protein_id "ENSP00000221494.3"; source "HAVANA"; tag "CCDS";
chr19	HAVANA	exon	2247767	2248679	.	+	.	gene_id "ENSG00000104897.9"; transcript_id "ENCODEHT000304576"; gene_type "protein_coding"; gene_status "KNOWN"; gene_name "SF3A2"; transcript_status "NOVEL"; transcript_name "ENCODEHT000304576"; exon_number "3"; exon_id "ENSE00000876645.9"; talon_gene "49353"; talon_transcript "304576"; talon_exon "812397"; ccdsid "CCDS12084.1"; exon_status "KNOWN"; level "2"; protein_id "ENSP00000221494.3"; source "HAVANA"; tag "CCDS";
chr19	TALON	transcript	2247767	2248679	.	+	.	gene_id "ENSG00000104897.9"; transcript_id "ENCODEHT000304596"; gene_name "SF3A2"; gene_status "KNOWN"; gene_type "protein_coding"; transcript_status "NOVEL"; transcript_name "ENCODEHT000304596"; talon_gene "49353"; talon_transcript "304596"; ISM_to_IDs "175552,304323,304372,304384,304389,304408,304415,304452,304453,304469,304473,304475,304484,304487,304489,304499,304503,304505,304515,304525,304532,304536,304543,304544,304548,304560,304576,304580,304581,304582,304594"; ISM_transcript "TRUE";
chr19	HAVANA	exon	2247767	2248679	.	+	.	gene_id "ENSG00000104897.9"; transcript_id "ENCODEHT000304596"; gene_type "protein_coding"; gene_status "KNOWN"; gene_name "SF3A2"; transcript_status "NOVEL"; transcript_name "ENCODEHT000304596"; exon_number "1"; exon_id "ENSE00000876645.9"; talon_gene "49353"; talon_transcript "304596"; talon_exon "812397"; ccdsid "CCDS12084.1"; exon_status "KNOWN"; level "2"; protein_id "ENSP00000221494.3"; source "HAVANA"; tag "CCDS";
chr19	HAVANA	gene	2249744	2251607	.	+	.	gene_id "ENSG00000104899.7"; gene_name "AMH"; gene_status "KNOWN"; gene_type "protein_coding"; talon_gene "49354"; havana_gene "OTTHUMG00000180415.4"; level "1"; tag "ncRNA_host";
chr19	HAVANA	transcript	2249744	2251607	.	+	.	gene_id "ENSG00000104899.7"; transcript_id "ENST00000589313.2"; gene_name "AMH"; gene_status "KNOWN"; gene_type "protein_coding"; transcript_type "retained_intron"; transcript_status "KNOWN"; transcript_name "AMH-202"; talon_gene "49354"; talon_transcript "175561"; havana_transcript "OTTHUMT00000451278.4"; level "2"; source "HAVANA"; transcript_support_level "5";
chr19	HAVANA	exon	2249744	2250760	.	+	.	gene_id "ENSG00000104899.7"; transcript_id "ENST00000589313.2"; gene_type "protein_coding"; gene_status "KNOWN"; gene_name "AMH"; transcript_type "retained_intron"; transcript_status "KNOWN"; transcript_name "AMH-202"; exon_number "1"; exon_id "ENSE00003705202.1"; talon_gene "49354"; talon_transcript "175561"; talon_exon "812422"; exon_status "KNOWN"; level "2"; source "HAVANA";
chr19	HAVANA	exon	2250849	2251008	.	+	.	gene_id "ENSG00000104899.7"; transcript_id "ENST00000589313.2"; gene_type "protein_coding"; gene_status "KNOWN"; gene_name "AMH"; transcript_type "retained_intron"; transcript_status "KNOWN"; transcript_name "AMH-202"; exon_number "2"; exon_id "ENSE00003664705.1"; talon_gene "49354"; talon_transcript "175561"; talon_exon "812419"; ccdsid "CCDS12085.1"; exon_status "KNOWN"; level "2"; protein_id "ENSP00000221496.2"; source "HAVANA"; tag "CCDS";
chr19	HAVANA	exon	2251099	2251607	.	+	.	gene_id "ENSG00000104899.7"; transcript_id "ENST00000589313.2"; gene_type "protein_coding"; gene_status "KNOWN"; gene_name "AMH"; transcript_type "retained_intron"; transcript_status "KNOWN"; transcript_name "AMH-202"; exon_number "3"; exon_id "ENSE00002913918.2"; talon_gene "49354"; talon_transcript "175561"; talon_exon "812423"; exon_status "KNOWN"; level "2"; source "HAVANA";
chr19	HAVANA	gene	2269509	2273331	.	+	.	gene_id "ENSG00000104904.12"; gene_name "OAZ1"; gene_status "KNOWN"; gene_type "protein_coding"; talon_gene "49357"; havana_gene "OTTHUMG00000178459.10"; level "1"; tag "overlapping_locus";
chr19	HAVANA	transcript	2269509	2273488	.	+	.	gene_id "ENSG00000104904.12"; transcript_id "ENST00000590943.6"; gene_name "OAZ1"; gene_status "KNOWN"; gene_type "protein_coding"; transcript_type "nonsense_mediated_decay"; transcript_status "KNOWN"; transcript_name "OAZ1-207"; talon_gene "49357"; talon_transcript "175566"; havana_transcript "OTTHUMT00000451283.2"; level "2"; protein_id "ENSP00000467452.1"; source "HAVANA"; transcript_support_level "2";
chr19	HAVANA	exon	2269509	2269744	.	+	.	gene_id "ENSG00000104904.12"; transcript_id "ENST00000590943.6"; gene_type "protein_coding"; gene_status "KNOWN"; gene_name "OAZ1"; transcript_type "nonsense_mediated_decay"; transcript_status "KNOWN"; transcript_name "OAZ1-207"; exon_number "1"; exon_id "ENSE00003616647.2"; talon_gene "49357"; talon_transcript "175566"; talon_exon "812444"; exon_status "KNOWN"; level "2"; protein_id "ENSP00000467452.1"; source "HAVANA";
chr19	HAVANA	exon	2271782	2271954	.	+	.	gene_id "ENSG00000104904.12"; transcript_id "ENST00000590943.6"; gene_type "protein_coding"; gene_status "KNOWN"; gene_name "OAZ1"; transcript_type "nonsense_mediated_decay"; transcript_status "KNOWN"; transcript_name "OAZ1-207"; exon_number "2"; exon_id "ENSE00003708227.1"; talon_gene "49357"; talon_transcript "175566"; talon_exon "812446"; ccdsid "CCDS58639.1"; exon_status "KNOWN"; level "2"; protein_id "ENSP00000467452.1"; source "HAVANA"; tag "CCDS";
chr19	HAVANA	exon	2272735	2272820	.	+	.	gene_id "ENSG00000104904.12"; transcript_id "ENST00000590943.6"; gene_type "protein_coding"; gene_status "KNOWN"; gene_name "OAZ1"; transcript_type "nonsense_mediated_decay"; transcript_status "KNOWN"; transcript_name "OAZ1-207"; exon_number "3"; exon_id "ENSE00003694400.1"; talon_gene "49357"; talon_transcript "175566"; talon_exon "812448"; ccdsid "CCDS58639.1"; exon_status "KNOWN"; level "2"; protein_id "ENSP00000467452.1"; source "HAVANA"; tag "CCDS";
chr19	HAVANA	exon	2272972	2273488	.	+	.	gene_id "ENSG00000104904.12"; transcript_id "ENST00000590943.6"; gene_type "protein_coding"; gene_status "KNOWN"; gene_name "OAZ1"; transcript_type "nonsense_mediated_decay"; transcript_status "KNOWN"; transcript_name "OAZ1-207"; exon_number "4"; exon_id "ENSE00002720570.2"; talon_gene "49357"; talon_transcript "175566"; talon_exon "812450"; exon_status "KNOWN"; level "2"; protein_id "ENSP00000467452.1"; source "HAVANA";
chr19	TALON	transcript	2269509	2273331	.	+	.	gene_id "ENSG00000104904.12"; transcript_id "ENCODEHT000304615"; gene_name "OAZ1"; gene_status "KNOWN"; gene_type "protein_coding"; transcript_status "NOVEL"; transcript_name "ENCODEHT000304615"; talon_gene "49357"; talon_transcript "304615"; NIC_transcript "TRUE";
chr19	HAVANA	exon	2269509	2269744	.	+	.	gene_id "ENSG00000104904.12"; transcript_id "ENCODEHT000304615"; gene_type "protein_coding"; gene_status "KNOWN"; gene_name "OAZ1"; transcript_status "NOVEL"; transcript_name "ENCODEHT000304615"; exon_number "1"; exon_id "ENSE00003616647.2"; talon_gene "49357"; talon_transcript "304615"; talon_exon "812444"; exon_status "KNOWN"; level "2"; protein_id "ENSP00000467452.1"; source "HAVANA";
chr19	HAVANA	exon	2271385	2271530	.	+	.	gene_id "ENSG00000104904.12"; transcript_id "ENCODEHT000304615"; gene_type "protein_coding"; gene_status "KNOWN"; gene_name "OAZ1"; transcript_status "NOVEL"; transcript_name "ENCODEHT000304615"; exon_number "2"; exon_id "ENSE00002711822.1"; talon_gene "49357"; talon_transcript "304615"; talon_exon "812453"; exon_status "KNOWN"; level "2"; protein_id "ENSP00000468437.3"; source "HAVANA"; tag "cds_end_NF";
chr19	HAVANA	exon	2271782	2271954	.	+	.	gene_id "ENSG00000104904.12"; transcript_id "ENCODEHT000304615"; gene_type "protein_coding"; gene_status "KNOWN"; gene_name "OAZ1"; transcript_status "NOVEL"; transcript_name "ENCODEHT000304615"; exon_number "3"; exon_id "ENSE00003708227.1"; talon_gene "49357"; talon_transcript "304615"; talon_exon "812446"; ccdsid "CCDS58639.1"; exon_status "KNOWN"; level "2"; protein_id "ENSP00000467452.1"; source "HAVANA"; tag "CCDS";
chr19	HAVANA	exon	2272735	2272820	.	+	.	gene_id "ENSG00000104904.12"; transcript_id "ENCODEHT000304615"; gene_type "protein_coding"; gene_status "KNOWN"; gene_name "OAZ1"; transcript_status "NOVEL"; transcript_name "ENCODEHT000304615"; exon_number "4"; exon_id "ENSE00003694400.1"; talon_gene "49357"; talon_transcript "304615"; talon_exon "812448"; ccdsid "CCDS58639.1"; exon_status "KNOWN"; level "2"; protein_id "ENSP00000467452.1"; source "HAVANA"; tag "CCDS";
chr19	HAVANA	exon	2272972	2273331	.	+	.	gene_id "ENSG00000104904.12"; transcript_id "ENCODEHT000304615"; gene_type "protein_coding"; gene_status "KNOWN"; gene_name "OAZ1"; transcript_status "NOVEL"; transcript_name "ENCODEHT000304615"; exon_number "5"; exon_id "ENSE00002973187.3"; talon_gene "49357"; talon_transcript "304615"; talon_exon "812466"; ccdsid "CCDS77214.1"; exon_status "KNOWN"; level "2"; protein_id "ENSP00000463955.3"; source "HAVANA"; tag "CCDS";
chr19	HAVANA	transcript	2269515	2272262	.	+	.	gene_id "ENSG00000104904.12"; transcript_id "ENST00000592787.2"; gene_name "OAZ1"; gene_status "KNOWN"; gene_type "protein_coding"; transcript_type "retained_intron"; transcript_status "KNOWN"; transcript_name "OAZ1-209"; talon_gene "49357"; talon_transcript "175567"; havana_transcript "OTTHUMT00000451282.2"; level "2"; source "HAVANA"; transcript_support_level "2";
chr19	HAVANA	exon	2269515	2269744	.	+	.	gene_id "ENSG00000104904.12"; transcript_id "ENST00000592787.2"; gene_type "protein_coding"; gene_status "KNOWN"; gene_name "OAZ1"; transcript_type "retained_intron"; transcript_status "KNOWN"; transcript_name "OAZ1-209"; exon_number "1"; exon_id "ENSE00003464257.2"; talon_gene "49357"; talon_transcript "175567"; talon_exon "812451"; exon_status "KNOWN"; level "2"; source "HAVANA";
chr19	HAVANA	exon	2271385	2271530	.	+	.	gene_id "ENSG00000104904.12"; transcript_id "ENST00000592787.2"; gene_type "protein_coding"; gene_status "KNOWN"; gene_name "OAZ1"; transcript_type "retained_intron"; transcript_status "KNOWN"; transcript_name "OAZ1-209"; exon_number "2"; exon_id "ENSE00002711822.1"; talon_gene "49357"; talon_transcript "175567"; talon_exon "812453"; exon_status "KNOWN"; level "2"; protein_id "ENSP00000468437.3"; source "HAVANA"; tag "cds_end_NF";
chr19	HAVANA	exon	2271782	2272262	.	+	.	gene_id "ENSG00000104904.12"; transcript_id "ENST00000592787.2"; gene_type "protein_coding"; gene_status "KNOWN"; gene_name "OAZ1"; transcript_type "retained_intron"; transcript_status "KNOWN"; transcript_name "OAZ1-209"; exon_number "3"; exon_id "ENSE00002968781.2"; talon_gene "49357"; talon_transcript "175567"; talon_exon "812455"; exon_status "KNOWN"; level "2"; source "HAVANA";
chr19	HAVANA	transcript	2269520	2273221	.	+	.	gene_id "ENSG00000104904.12"; transcript_id "ENST00000581150.6"; gene_name "OAZ1"; gene_status "KNOWN"; gene_type "protein_coding"; transcript_type "retained_intron"; transcript_status "KNOWN"; transcript_name "OAZ1-201"; talon_gene "49357"; talon_transcript "175568"; havana_transcript "OTTHUMT00000442077.4"; level "2"; source "HAVANA"; transcript_support_level "5";
chr19	HAVANA	exon	2269520	2269744	.	+	.	gene_id "ENSG00000104904.12"; transcript_id "ENST00000581150.6"; gene_type "protein_coding"; gene_status "KNOWN"; gene_name "OAZ1"; transcript_type "retained_intron"; transcript_status "KNOWN"; transcript_name "OAZ1-201"; exon_number "1"; exon_id "ENSE00001282935.5"; talon_gene "49357"; talon_transcript "175568"; talon_exon "812456"; ccdsid "CCDS58639.1"; exon_status "KNOWN"; level "2"; protein_id "ENSP00000473381.1"; source "HAVANA"; tag "CCDS";
chr19	HAVANA	exon	2271385	2271954	.	+	.	gene_id "ENSG00000104904.12"; transcript_id "ENST00000581150.6"; gene_type "protein_coding"; gene_status "KNOWN"; gene_name "OAZ1"; transcript_type "retained_intron"; transcript_status "KNOWN"; transcript_name "OAZ1-201"; exon_number "2"; exon_id "ENSE00002695659.1"; talon_gene "49357"; talon_transcript "175568"; talon_exon "812457"; exon_status "KNOWN"; level "2"; source "HAVANA";
chr19	HAVANA	exon	2272735	2272820	.	+	.	gene_id "ENSG00000104904.12"; transcript_id "ENST00000581150.6"; gene_type "protein_coding"; gene_status "KNOWN"; gene_name "OAZ1"; transcript_type "retained_intron"; transcript_status "KNOWN"; transcript_name "OAZ1-201"; exon_number "3"; exon_id "ENSE00003694400.1"; talon_gene "49357"; talon_transcript "175568"; talon_exon "812448"; ccdsid "CCDS58639.1"; exon_status "KNOWN"; level "2"; protein_id "ENSP00000467452.1"; source "HAVANA"; tag "CCDS";
chr19	HAVANA	exon	2272972	2273221	.	+	.	gene_id "ENSG00000104904.12"; transcript_id "ENST00000581150.6"; gene_type "protein_coding"; gene_status "KNOWN"; gene_name "OAZ1"; transcript_type "retained_intron"; transcript_status "KNOWN"; transcript_name "OAZ1-201"; exon_number "4"; exon_id "ENSE00002708908.2"; talon_gene "49357"; talon_transcript "175568"; talon_exon "812458"; exon_status "KNOWN"; level "2"; source "HAVANA";
chr19	TALON	transcript	2269520	2273221	.	+	.	gene_id "ENSG00000104904.12"; transcript_id "ENCODEHT000304672"; gene_name "OAZ1"; gene_status "KNOWN"; gene_type "protein_coding"; transcript_status "NOVEL"; transcript_name "ENCODEHT000304672"; talon_gene "49357"; talon_transcript "304672"; NIC_transcript "TRUE";
chr19	HAVANA	exon	2269520	2269744	.	+	.	gene_id "ENSG00000104904.12"; transcript_id "ENCODEHT000304672"; gene_type "protein_coding"; gene_status "KNOWN"; gene_name "OAZ1"; transcript_status "NOVEL"; transcript_name "ENCODEHT000304672"; exon_number "1"; exon_id "ENSE00001282935.5"; talon_gene "49357"; talon_transcript "304672"; talon_exon "812456"; ccdsid "CCDS58639.1"; exon_status "KNOWN"; level "2"; protein_id "ENSP00000473381.1"; source "HAVANA"; tag "CCDS";
chr19	TALON	exon	2271391	2271530	.	+	.	gene_id "ENSG00000104904.12"; transcript_id "ENCODEHT000304672"; gene_type "protein_coding"; gene_status "KNOWN"; gene_name "OAZ1"; transcript_status "NOVEL"; transcript_name "ENCODEHT000304672"; exon_number "2"; exon_id "1061489"; talon_gene "49357"; talon_transcript "304672"; talon_exon "1061489"; exon_status "NOVEL";
chr19	HAVANA	exon	2271782	2271954	.	+	.	gene_id "ENSG00000104904.12"; transcript_id "ENCODEHT000304672"; gene_type "protein_coding"; gene_status "KNOWN"; gene_name "OAZ1"; transcript_status "NOVEL"; transcript_name "ENCODEHT000304672"; exon_number "3"; exon_id "ENSE00003708227.1"; talon_gene "49357"; talon_transcript "304672"; talon_exon "812446"; ccdsid "CCDS58639.1"; exon_status "KNOWN"; level "2"; protein_id "ENSP00000467452.1"; source "HAVANA"; tag "CCDS";
chr19	HAVANA	exon	2272735	2272820	.	+	.	gene_id "ENSG00000104904.12"; transcript_id "ENCODEHT000304672"; gene_type "protein_coding"; gene_status "KNOWN"; gene_name "OAZ1"; transcript_status "NOVEL"; transcript_name "ENCODEHT000304672"; exon_number "4"; exon_id "ENSE00003694400.1"; talon_gene "49357"; talon_transcript "304672"; talon_exon "812448"; ccdsid "CCDS58639.1"; exon_status "KNOWN"; level "2"; protein_id "ENSP00000467452.1"; source "HAVANA"; tag "CCDS";
chr19	HAVANA	exon	2272972	2273221	.	+	.	gene_id "ENSG00000104904.12"; transcript_id "ENCODEHT000304672"; gene_type "protein_coding"; gene_status "KNOWN"; gene_name "OAZ1"; transcript_status "NOVEL"; transcript_name "ENCODEHT000304672"; exon_number "5"; exon_id "ENSE00002708908.2"; talon_gene "49357"; talon_transcript "304672"; talon_exon "812458"; exon_status "KNOWN"; level "2"; source "HAVANA";
chr19	TALON	transcript	2269520	2273221	.	+	.	gene_id "ENSG00000104904.12"; transcript_id "ENCODEHT000304760"; gene_name "OAZ1"; gene_status "KNOWN"; gene_type "protein_coding"; transcript_status "NOVEL"; transcript_name "ENCODEHT000304760"; talon_gene "49357"; talon_transcript "304760"; NNC_transcript "TRUE";
chr19	HAVANA	exon	2269520	2269744	.	+	.	gene_id "ENSG00000104904.12"; transcript_id "ENCODEHT000304760"; gene_type "protein_coding"; gene_status "KNOWN"; gene_name "OAZ1"; transcript_status "NOVEL"; transcript_name "ENCODEHT000304760"; exon_number "1"; exon_id "ENSE00001282935.5"; talon_gene "49357"; talon_transcript "304760"; talon_exon "812456"; ccdsid "CCDS58639.1"; exon_status "KNOWN"; level "2"; protein_id "ENSP00000473381.1"; source "HAVANA"; tag "CCDS";
chr19	HAVANA	exon	2271385	2271530	.	+	.	gene_id "ENSG00000104904.12"; transcript_id "ENCODEHT000304760"; gene_type "protein_coding"; gene_status "KNOWN"; gene_name "OAZ1"; transcript_status "NOVEL"; transcript_name "ENCODEHT000304760"; exon_number "2"; exon_id "ENSE00002711822.1"; talon_gene "49357"; talon_transcript "304760"; talon_exon "812453"; exon_status "KNOWN"; level "2"; protein_id "ENSP00000468437.3"; source "HAVANA"; tag "cds_end_NF";
chr19	HAVANA	exon	2271782	2271954	.	+	.	gene_id "ENSG00000104904.12"; transcript_id "ENCODEHT000304760"; gene_type "protein_coding"; gene_status "KNOWN"; gene_name "OAZ1"; transcript_status "NOVEL"; transcript_name "ENCODEHT000304760"; exon_number "3"; exon_id "ENSE00003708227.1"; talon_gene "49357"; talon_transcript "304760"; talon_exon "812446"; ccdsid "CCDS58639.1"; exon_status "KNOWN"; level "2"; protein_id "ENSP00000467452.1"; source "HAVANA"; tag "CCDS";
chr19	TALON	exon	2272743	2272820	.	+	.	gene_id "ENSG00000104904.12"; transcript_id "ENCODEHT000304760"; gene_type "protein_coding"; gene_status "KNOWN"; gene_name "OAZ1"; transcript_status "NOVEL"; transcript_name "ENCODEHT000304760"; exon_number "4"; exon_id "1061599"; talon_gene "49357"; talon_transcript "304760"; talon_exon "1061599"; exon_status "NOVEL";
chr19	HAVANA	exon	2272972	2273221	.	+	.	gene_id "ENSG00000104904.12"; transcript_id "ENCODEHT000304760"; gene_type "protein_coding"; gene_status "KNOWN"; gene_name "OAZ1"; transcript_status "NOVEL"; transcript_name "ENCODEHT000304760"; exon_number "5"; exon_id "ENSE00002708908.2"; talon_gene "49357"; talon_transcript "304760"; talon_exon "812458"; exon_status "KNOWN"; level "2"; source "HAVANA";
chr19	TALON	transcript	2269520	2273331	.	+	.	gene_id "ENSG00000104904.12"; transcript_id "ENCODEHT000306785"; gene_name "OAZ1"; gene_status "KNOWN"; gene_type "protein_coding"; transcript_status "NOVEL"; transcript_name "ENCODEHT000306785"; talon_gene "49357"; talon_transcript "306785"; NIC_transcript "TRUE";
chr19	HAVANA	exon	2269520	2269744	.	+	.	gene_id "ENSG00000104904.12"; transcript_id "ENCODEHT000306785"; gene_type "protein_coding"; gene_status "KNOWN"; gene_name "OAZ1"; transcript_status "NOVEL"; transcript_name "ENCODEHT000306785"; exon_number "1"; exon_id "ENSE00001282935.5"; talon_gene "49357"; talon_transcript "306785"; talon_exon "812456"; ccdsid "CCDS58639.1"; exon_status "KNOWN"; level "2"; protein_id "ENSP00000473381.1"; source "HAVANA"; tag "CCDS";
chr19	HAVANA	exon	2271385	2271530	.	+	.	gene_id "ENSG00000104904.12"; transcript_id "ENCODEHT000306785"; gene_type "protein_coding"; gene_status "KNOWN"; gene_name "OAZ1"; transcript_status "NOVEL"; transcript_name "ENCODEHT000306785"; exon_number "2"; exon_id "ENSE00002711822.1"; talon_gene "49357"; talon_transcript "306785"; talon_exon "812453"; exon_status "KNOWN"; level "2"; protein_id "ENSP00000468437.3"; source "HAVANA"; tag "cds_end_NF";
chr19	HAVANA	exon	2271782	2271954	.	+	.	gene_id "ENSG00000104904.12"; transcript_id "ENCODEHT000306785"; gene_type "protein_coding"; gene_status "KNOWN"; gene_name "OAZ1"; transcript_status "NOVEL"; transcript_name "ENCODEHT000306785"; exon_number "3"; exon_id "ENSE00003708227.1"; talon_gene "49357"; talon_transcript "306785"; talon_exon "812446"; ccdsid "CCDS58639.1"; exon_status "KNOWN"; level "2"; protein_id "ENSP00000467452.1"; source "HAVANA"; tag "CCDS";
chr19	TALON	exon	2272735	2272824	.	+	.	gene_id "ENSG00000104904.12"; transcript_id "ENCODEHT000306785"; gene_type "protein_coding"; gene_status "KNOWN"; gene_name "OAZ1"; transcript_status "NOVEL"; transcript_name "ENCODEHT000306785"; exon_number "4"; exon_id "1062492"; talon_gene "49357"; talon_transcript "306785"; talon_exon "1062492"; exon_status "NOVEL";
chr19	HAVANA	exon	2272972	2273331	.	+	.	gene_id "ENSG00000104904.12"; transcript_id "ENCODEHT000306785"; gene_type "protein_coding"; gene_status "KNOWN"; gene_name "OAZ1"; transcript_status "NOVEL"; transcript_name "ENCODEHT000306785"; exon_number "5"; exon_id "ENSE00002973187.3"; talon_gene "49357"; talon_transcript "306785"; talon_exon "812466"; ccdsid "CCDS77214.1"; exon_status "KNOWN"; level "2"; protein_id "ENSP00000463955.3"; source "HAVANA"; tag "CCDS";
chr19	TALON	transcript	2269520	2273325	.	+	.	gene_id "ENSG00000104904.12"; transcript_id "ENCODEHT000307508"; gene_name "OAZ1"; gene_status "KNOWN"; gene_type "protein_coding"; transcript_status "NOVEL"; transcript_name "ENCODEHT000307508"; talon_gene "49357"; talon_transcript "307508"; NNC_transcript "TRUE";
chr19	HAVANA	exon	2269520	2269744	.	+	.	gene_id "ENSG00000104904.12"; transcript_id "ENCODEHT000307508"; gene_type "protein_coding"; gene_status "KNOWN"; gene_name "OAZ1"; transcript_status "NOVEL"; transcript_name "ENCODEHT000307508"; exon_number "1"; exon_id "ENSE00001282935.5"; talon_gene "49357"; talon_transcript "307508"; talon_exon "812456"; ccdsid "CCDS58639.1"; exon_status "KNOWN"; level "2"; protein_id "ENSP00000473381.1"; source "HAVANA"; tag "CCDS";
chr19	TALON	exon	2271385	2271534	.	+	.	gene_id "ENSG00000104904.12"; transcript_id "ENCODEHT000307508"; gene_type "protein_coding"; gene_status "KNOWN"; gene_name "OAZ1"; transcript_status "NOVEL"; transcript_name "ENCODEHT000307508"; exon_number "2"; exon_id "1064508"; talon_gene "49357"; talon_transcript "307508"; talon_exon "1064508"; exon_status "NOVEL";
chr19	HAVANA	exon	2271782	2271954	.	+	.	gene_id "ENSG00000104904.12"; transcript_id "ENCODEHT000307508"; gene_type "protein_coding"; gene_status "KNOWN"; gene_name "OAZ1"; transcript_status "NOVEL"; transcript_name "ENCODEHT000307508"; exon_number "3"; exon_id "ENSE00003708227.1"; talon_gene "49357"; talon_transcript "307508"; talon_exon "812446"; ccdsid "CCDS58639.1"; exon_status "KNOWN"; level "2"; protein_id "ENSP00000467452.1"; source "HAVANA"; tag "CCDS";
chr19	HAVANA	exon	2272735	2272820	.	+	.	gene_id "ENSG00000104904.12"; transcript_id "ENCODEHT000307508"; gene_type "protein_coding"; gene_status "KNOWN"; gene_name "OAZ1"; transcript_status "NOVEL"; transcript_name "ENCODEHT000307508"; exon_number "4"; exon_id "ENSE00003694400.1"; talon_gene "49357"; talon_transcript "307508"; talon_exon "812448"; ccdsid "CCDS58639.1"; exon_status "KNOWN"; level "2"; protein_id "ENSP00000467452.1"; source "HAVANA"; tag "CCDS";
chr19	TALON	exon	2272972	2273325	.	+	.	gene_id "ENSG00000104904.12"; transcript_id "ENCODEHT000307508"; gene_type "protein_coding"; gene_status "KNOWN"; gene_name "OAZ1"; transcript_status "NOVEL"; transcript_name "ENCODEHT000307508"; exon_number "5"; exon_id "1062401"; talon_gene "49357"; talon_transcript "307508"; talon_exon "1062401"; exon_status "NOVEL";
chr19	TALON	transcript	2269534	2273325	.	+	.	gene_id "ENSG00000104904.12"; transcript_id "ENCODEHT000309469"; gene_name "OAZ1"; gene_status "KNOWN"; gene_type "protein_coding"; transcript_status "NOVEL"; transcript_name "ENCODEHT000309469"; talon_gene "49357"; talon_transcript "309469"; NNC_transcript "TRUE";
chr19	TALON	exon	2269534	2269748	.	+	.	gene_id "ENSG00000104904.12"; transcript_id "ENCODEHT000309469"; gene_type "protein_coding"; gene_status "KNOWN"; gene_name "OAZ1"; transcript_status "NOVEL"; transcript_name "ENCODEHT000309469"; exon_number "1"; exon_id "1066323"; talon_gene "49357"; talon_transcript "309469"; talon_exon "1066323"; exon_status "NOVEL";
chr19	TALON	exon	2271391	2271530	.	+	.	gene_id "ENSG00000104904.12"; transcript_id "ENCODEHT000309469"; gene_type "protein_coding"; gene_status "KNOWN"; gene_name "OAZ1"; transcript_status "NOVEL"; transcript_name "ENCODEHT000309469"; exon_number "2"; exon_id "1061489"; talon_gene "49357"; talon_transcript "309469"; talon_exon "1061489"; exon_status "NOVEL";
chr19	HAVANA	exon	2271782	2271954	.	+	.	gene_id "ENSG00000104904.12"; transcript_id "ENCODEHT000309469"; gene_type "protein_coding"; gene_status "KNOWN"; gene_name "OAZ1"; transcript_status "NOVEL"; transcript_name "ENCODEHT000309469"; exon_number "3"; exon_id "ENSE00003708227.1"; talon_gene "49357"; talon_transcript "309469"; talon_exon "812446"; ccdsid "CCDS58639.1"; exon_status "KNOWN"; level "2"; protein_id "ENSP00000467452.1"; source "HAVANA"; tag "CCDS";
chr19	HAVANA	exon	2272735	2272820	.	+	.	gene_id "ENSG00000104904.12"; transcript_id "ENCODEHT000309469"; gene_type "protein_coding"; gene_status "KNOWN"; gene_name "OAZ1"; transcript_status "NOVEL"; transcript_name "ENCODEHT000309469"; exon_number "4"; exon_id "ENSE00003694400.1"; talon_gene "49357"; talon_transcript "309469"; talon_exon "812448"; ccdsid "CCDS58639.1"; exon_status "KNOWN"; level "2"; protein_id "ENSP00000467452.1"; source "HAVANA"; tag "CCDS";
chr19	TALON	exon	2272972	2273325	.	+	.	gene_id "ENSG00000104904.12"; transcript_id "ENCODEHT000309469"; gene_type "protein_coding"; gene_status "KNOWN"; gene_name "OAZ1"; transcript_status "NOVEL"; transcript_name "ENCODEHT000309469"; exon_number "5"; exon_id "1062401"; talon_gene "49357"; talon_transcript "309469"; talon_exon "1062401"; exon_status "NOVEL";
chr19	TALON	transcript	2269534	2273269	.	+	.	gene_id "ENSG00000104904.12"; transcript_id "ENCODEHT000309506"; gene_name "OAZ1"; gene_status "KNOWN"; gene_type "protein_coding"; transcript_status "NOVEL"; transcript_name "ENCODEHT000309506"; talon_gene "49357"; talon_transcript "309506"; NIC_transcript "TRUE";
chr19	TALON	exon	2269534	2269748	.	+	.	gene_id "ENSG00000104904.12"; transcript_id "ENCODEHT000309506"; gene_type "protein_coding"; gene_status "KNOWN"; gene_name "OAZ1"; transcript_status "NOVEL"; transcript_name "ENCODEHT000309506"; exon_number "1"; exon_id "1066323"; talon_gene "49357"; talon_transcript "309506"; talon_exon "1066323"; exon_status "NOVEL";
chr19	HAVANA	exon	2271385	2271530	.	+	.	gene_id "ENSG00000104904.12"; transcript_id "ENCODEHT000309506"; gene_type "protein_coding"; gene_status "KNOWN"; gene_name "OAZ1"; transcript_status "NOVEL"; transcript_name "ENCODEHT000309506"; exon_number "2"; exon_id "ENSE00002711822.1"; talon_gene "49357"; talon_transcript "309506"; talon_exon "812453"; exon_status "KNOWN"; level "2"; protein_id "ENSP00000468437.3"; source "HAVANA"; tag "cds_end_NF";
chr19	HAVANA	exon	2271782	2271954	.	+	.	gene_id "ENSG00000104904.12"; transcript_id "ENCODEHT000309506"; gene_type "protein_coding"; gene_status "KNOWN"; gene_name "OAZ1"; transcript_status "NOVEL"; transcript_name "ENCODEHT000309506"; exon_number "3"; exon_id "ENSE00003708227.1"; talon_gene "49357"; talon_transcript "309506"; talon_exon "812446"; ccdsid "CCDS58639.1"; exon_status "KNOWN"; level "2"; protein_id "ENSP00000467452.1"; source "HAVANA"; tag "CCDS";
chr19	HAVANA	exon	2272735	2272820	.	+	.	gene_id "ENSG00000104904.12"; transcript_id "ENCODEHT000309506"; gene_type "protein_coding"; gene_status "KNOWN"; gene_name "OAZ1"; transcript_status "NOVEL"; transcript_name "ENCODEHT000309506"; exon_number "4"; exon_id "ENSE00003694400.1"; talon_gene "49357"; talon_transcript "309506"; talon_exon "812448"; ccdsid "CCDS58639.1"; exon_status "KNOWN"; level "2"; protein_id "ENSP00000467452.1"; source "HAVANA"; tag "CCDS";
chr19	HAVANA	exon	2272972	2273269	.	+	.	gene_id "ENSG00000104904.12"; transcript_id "ENCODEHT000309506"; gene_type "protein_coding"; gene_status "KNOWN"; gene_name "OAZ1"; transcript_status "NOVEL"; transcript_name "ENCODEHT000309506"; exon_number "5"; exon_id "ENSE00003623479.3"; talon_gene "49357"; talon_transcript "309506"; talon_exon "812476"; exon_status "KNOWN"; level "2"; source "HAVANA";
chr19	HAVANA	transcript	2269549	2273325	.	+	.	gene_id "ENSG00000104904.12"; transcript_id "ENST00000593012.1"; gene_name "OAZ1"; gene_status "KNOWN"; gene_type "protein_coding"; transcript_type "retained_intron"; transcript_status "KNOWN"; transcript_name "OAZ1-210"; talon_gene "49357"; talon_transcript "175571"; havana_transcript "OTTHUMT00000451284.1"; level "2"; source "HAVANA"; transcript_support_level "2";
chr19	HAVANA	exon	2269549	2269744	.	+	.	gene_id "ENSG00000104904.12"; transcript_id "ENST00000593012.1"; gene_type "protein_coding"; gene_status "KNOWN"; gene_name "OAZ1"; transcript_type "retained_intron"; transcript_status "KNOWN"; transcript_name "OAZ1-210"; exon_number "1"; exon_id "ENSE00002687755.2"; talon_gene "49357"; talon_transcript "175571"; talon_exon "812467"; exon_status "KNOWN"; level "2"; source "HAVANA";
chr19	HAVANA	exon	2271385	2271954	.	+	.	gene_id "ENSG00000104904.12"; transcript_id "ENST00000593012.1"; gene_type "protein_coding"; gene_status "KNOWN"; gene_name "OAZ1"; transcript_type "retained_intron"; transcript_status "KNOWN"; transcript_name "OAZ1-210"; exon_number "2"; exon_id "ENSE00002695659.1"; talon_gene "49357"; talon_transcript "175571"; talon_exon "812457"; exon_status "KNOWN"; level "2"; source "HAVANA";
chr19	HAVANA	exon	2272735	2273325	.	+	.	gene_id "ENSG00000104904.12"; transcript_id "ENST00000593012.1"; gene_type "protein_coding"; gene_status "KNOWN"; gene_name "OAZ1"; transcript_type "retained_intron"; transcript_status "KNOWN"; transcript_name "OAZ1-210"; exon_number "3"; exon_id "ENSE00002806154.1"; talon_gene "49357"; talon_transcript "175571"; talon_exon "812468"; exon_status "KNOWN"; level "2"; source "HAVANA";
chr19	HAVANA	transcript	2270657	2273488	.	+	.	gene_id "ENSG00000104904.12"; transcript_id "ENST00000586054.2"; gene_name "OAZ1"; gene_status "KNOWN"; gene_type "protein_coding"; transcript_type "retained_intron"; transcript_status "KNOWN"; transcript_name "OAZ1-203"; talon_gene "49357"; talon_transcript "175573"; havana_transcript "OTTHUMT00000451285.2"; level "2"; source "HAVANA"; transcript_support_level "NA";
chr19	HAVANA	exon	2270657	2273488	.	+	.	gene_id "ENSG00000104904.12"; transcript_id "ENST00000586054.2"; gene_type "protein_coding"; gene_status "KNOWN"; gene_name "OAZ1"; transcript_type "retained_intron"; transcript_status "KNOWN"; transcript_name "OAZ1-203"; exon_number "1"; exon_id "ENSE00002814742.2"; talon_gene "49357"; talon_transcript "175573"; talon_exon "812472"; exon_status "KNOWN"; level "2"; source "HAVANA";
chr19	TALON	transcript	2270657	2273221	.	+	.	gene_id "ENSG00000104904.12"; transcript_id "ENCODEHT000312049"; gene_name "OAZ1"; gene_status "KNOWN"; gene_type "protein_coding"; transcript_status "NOVEL"; transcript_name "ENCODEHT000312049"; talon_gene "49357"; talon_transcript "312049"; ISM-suffix_to_IDs "175566,175568,175569,175570,175575,304615,304672,305135,307508,309331,309469,309506,310273,310713,310979,312036,312038,312044,312046"; ISM-suffix_transcript "TRUE"; ISM_to_IDs "175566,175568,175569,175570,175575,304615,304672,304800,305135,305189,305925,307053,307508,309331,309469,309506,310263,310273,310354,310551,310713,310953,310979,311886,312036,312038,312044,312046"; ISM_transcript "TRUE";
chr19	TALON	exon	2270657	2271954	.	+	.	gene_id "ENSG00000104904.12"; transcript_id "ENCODEHT000312049"; gene_type "protein_coding"; gene_status "KNOWN"; gene_name "OAZ1"; transcript_status "NOVEL"; transcript_name "ENCODEHT000312049"; exon_number "1"; exon_id "1069099"; talon_gene "49357"; talon_transcript "312049"; talon_exon "1069099"; exon_status "NOVEL";
chr19	HAVANA	exon	2272735	2272820	.	+	.	gene_id "ENSG00000104904.12"; transcript_id "ENCODEHT000312049"; gene_type "protein_coding"; gene_status "KNOWN"; gene_name "OAZ1"; transcript_status "NOVEL"; transcript_name "ENCODEHT000312049"; exon_number "2"; exon_id "ENSE00003694400.1"; talon_gene "49357"; talon_transcript "312049"; talon_exon "812448"; ccdsid "CCDS58639.1"; exon_status "KNOWN"; level "2"; protein_id "ENSP00000467452.1"; source "HAVANA"; tag "CCDS";
chr19	HAVANA	exon	2272972	2273221	.	+	.	gene_id "ENSG00000104904.12"; transcript_id "ENCODEHT000312049"; gene_type "protein_coding"; gene_status "KNOWN"; gene_name "OAZ1"; transcript_status "NOVEL"; transcript_name "ENCODEHT000312049"; exon_number "3"; exon_id "ENSE00002708908.2"; talon_gene "49357"; talon_transcript "312049"; talon_exon "812458"; exon_status "KNOWN"; level "2"; source "HAVANA";
chr19	HAVANA	transcript	2271319	2272777	.	+	.	gene_id "ENSG00000104904.12"; transcript_id "ENST00000589361.2"; gene_name "OAZ1"; gene_status "KNOWN"; gene_type "protein_coding"; transcript_type "retained_intron"; transcript_status "KNOWN"; transcript_name "OAZ1-205"; talon_gene "49357"; talon_transcript "175574"; havana_transcript "OTTHUMT00000451286.5"; level "2"; source "HAVANA"; transcript_support_level "1";
chr19	HAVANA	exon	2271319	2271954	.	+	.	gene_id "ENSG00000104904.12"; transcript_id "ENST00000589361.2"; gene_type "protein_coding"; gene_status "KNOWN"; gene_name "OAZ1"; transcript_type "retained_intron"; transcript_status "KNOWN"; transcript_name "OAZ1-205"; exon_number "1"; exon_id "ENSE00002822797.2"; talon_gene "49357"; talon_transcript "175574"; talon_exon "812473"; exon_status "KNOWN"; level "2"; source "HAVANA";
chr19	HAVANA	exon	2272735	2272777	.	+	.	gene_id "ENSG00000104904.12"; transcript_id "ENST00000589361.2"; gene_type "protein_coding"; gene_status "KNOWN"; gene_name "OAZ1"; transcript_type "retained_intron"; transcript_status "KNOWN"; transcript_name "OAZ1-205"; exon_number "2"; exon_id "ENSE00002762203.1"; talon_gene "49357"; talon_transcript "175574"; talon_exon "812474"; exon_status "KNOWN"; level "2"; source "HAVANA";
chr19	HAVANA	transcript	2271362	2273269	.	+	.	gene_id "ENSG00000104904.12"; transcript_id "ENST00000592727.3"; gene_name "OAZ1"; gene_status "KNOWN"; gene_type "protein_coding"; transcript_type "retained_intron"; transcript_status "KNOWN"; transcript_name "OAZ1-208"; talon_gene "49357"; talon_transcript "175575"; havana_transcript "OTTHUMT00000451287.4"; level "2"; source "HAVANA"; transcript_support_level "2";
chr19	HAVANA	exon	2271362	2271530	.	+	.	gene_id "ENSG00000104904.12"; transcript_id "ENST00000592727.3"; gene_type "protein_coding"; gene_status "KNOWN"; gene_name "OAZ1"; transcript_type "retained_intron"; transcript_status "KNOWN"; transcript_name "OAZ1-208"; exon_number "1"; exon_id "ENSE00002707292.3"; talon_gene "49357"; talon_transcript "175575"; talon_exon "812475"; exon_status "KNOWN"; level "2"; source "HAVANA";
chr19	HAVANA	exon	2271782	2271954	.	+	.	gene_id "ENSG00000104904.12"; transcript_id "ENST00000592727.3"; gene_type "protein_coding"; gene_status "KNOWN"; gene_name "OAZ1"; transcript_type "retained_intron"; transcript_status "KNOWN"; transcript_name "OAZ1-208"; exon_number "2"; exon_id "ENSE00003708227.1"; talon_gene "49357"; talon_transcript "175575"; talon_exon "812446"; ccdsid "CCDS58639.1"; exon_status "KNOWN"; level "2"; protein_id "ENSP00000467452.1"; source "HAVANA"; tag "CCDS";
chr19	HAVANA	exon	2272735	2272820	.	+	.	gene_id "ENSG00000104904.12"; transcript_id "ENST00000592727.3"; gene_type "protein_coding"; gene_status "KNOWN"; gene_name "OAZ1"; transcript_type "retained_intron"; transcript_status "KNOWN"; transcript_name "OAZ1-208"; exon_number "3"; exon_id "ENSE00003694400.1"; talon_gene "49357"; talon_transcript "175575"; talon_exon "812448"; ccdsid "CCDS58639.1"; exon_status "KNOWN"; level "2"; protein_id "ENSP00000467452.1"; source "HAVANA"; tag "CCDS";
chr19	HAVANA	exon	2272972	2273269	.	+	.	gene_id "ENSG00000104904.12"; transcript_id "ENST00000592727.3"; gene_type "protein_coding"; gene_status "KNOWN"; gene_name "OAZ1"; transcript_type "retained_intron"; transcript_status "KNOWN"; transcript_name "OAZ1-208"; exon_number "4"; exon_id "ENSE00003623479.3"; talon_gene "49357"; talon_transcript "175575"; talon_exon "812476"; exon_status "KNOWN"; level "2"; source "HAVANA";
chr19	HAVANA	transcript	2272524	2273331	.	+	.	gene_id "ENSG00000104904.12"; transcript_id "ENST00000589739.3"; gene_name "OAZ1"; gene_status "KNOWN"; gene_type "protein_coding"; transcript_type "retained_intron"; transcript_status "KNOWN"; transcript_name "OAZ1-206"; talon_gene "49357"; talon_transcript "175576"; havana_transcript "OTTHUMT00000451288.3"; level "2"; source "HAVANA"; transcript_support_level "2";
chr19	HAVANA	exon	2272524	2272820	.	+	.	gene_id "ENSG00000104904.12"; transcript_id "ENST00000589739.3"; gene_type "protein_coding"; gene_status "KNOWN"; gene_name "OAZ1"; transcript_type "retained_intron"; transcript_status "KNOWN"; transcript_name "OAZ1-206"; exon_number "1"; exon_id "ENSE00002955168.1"; talon_gene "49357"; talon_transcript "175576"; talon_exon "812477"; exon_status "KNOWN"; level "2"; source "HAVANA";
chr19	HAVANA	exon	2272972	2273331	.	+	.	gene_id "ENSG00000104904.12"; transcript_id "ENST00000589739.3"; gene_type "protein_coding"; gene_status "KNOWN"; gene_name "OAZ1"; transcript_type "retained_intron"; transcript_status "KNOWN"; transcript_name "OAZ1-206"; exon_number "2"; exon_id "ENSE00002973187.3"; talon_gene "49357"; talon_transcript "175576"; talon_exon "812466"; ccdsid "CCDS77214.1"; exon_status "KNOWN"; level "2"; protein_id "ENSP00000463955.3"; source "HAVANA"; tag "CCDS";
chr19	HAVANA	gene	2321517	2321822	.	-	.	gene_id "ENSG00000130332.14"; gene_name "LSM7"; gene_status "KNOWN"; gene_type "protein_coding"; talon_gene "49361"; havana_gene "OTTHUMG00000180441.4"; level "2";
chr19	HAVANA	transcript	2321517	2328620	.	-	.	gene_id "ENSG00000130332.14"; transcript_id "ENST00000252622.14"; gene_name "LSM7"; gene_status "KNOWN"; gene_type "protein_coding"; transcript_type "protein_coding"; transcript_status "KNOWN"; transcript_name "LSM7-201"; talon_gene "49361"; talon_transcript "175580"; ccdsid "CCDS45907.1"; havana_transcript "OTTHUMT00000451375.2"; level "2"; protein_id "ENSP00000252622.8"; source "HAVANA"; tag "CCDS"; transcript_support_level "1";
chr19	HAVANA	exon	2328561	2328620	.	-	.	gene_id "ENSG00000130332.14"; transcript_id "ENST00000252622.14"; gene_type "protein_coding"; gene_status "KNOWN"; gene_name "LSM7"; transcript_type "protein_coding"; transcript_status "KNOWN"; transcript_name "LSM7-201"; exon_number "1"; exon_id "ENSE00001623592.3"; talon_gene "49361"; talon_transcript "175580"; talon_exon "812501"; ccdsid "CCDS45907.1"; exon_status "KNOWN"; level "2"; protein_id "ENSP00000252622.8"; source "HAVANA"; tag "CCDS";
chr19	HAVANA	exon	2328387	2328477	.	-	.	gene_id "ENSG00000130332.14"; transcript_id "ENST00000252622.14"; gene_type "protein_coding"; gene_status "KNOWN"; gene_name "LSM7"; transcript_type "protein_coding"; transcript_status "KNOWN"; transcript_name "LSM7-201"; exon_number "2"; exon_id "ENSE00000876654.8"; talon_gene "49361"; talon_transcript "175580"; talon_exon "812503"; ccdsid "CCDS45907.1"; exon_status "KNOWN"; level "2"; protein_id "ENSP00000252622.8"; source "HAVANA"; tag "CCDS";
chr19	HAVANA	exon	2324125	2324196	.	-	.	gene_id "ENSG00000130332.14"; transcript_id "ENST00000252622.14"; gene_type "protein_coding"; gene_status "KNOWN"; gene_name "LSM7"; transcript_type "protein_coding"; transcript_status "KNOWN"; transcript_name "LSM7-201"; exon_number "3"; exon_id "ENSE00003542372.1"; talon_gene "49361"; talon_transcript "175580"; talon_exon "812505"; ccdsid "CCDS45907.1"; exon_status "KNOWN"; level "2"; protein_id "ENSP00000252622.8"; source "HAVANA"; tag "CCDS";
chr19	HAVANA	exon	2321517	2321822	.	-	.	gene_id "ENSG00000130332.14"; transcript_id "ENST00000252622.14"; gene_type "protein_coding"; gene_status "KNOWN"; gene_name "LSM7"; transcript_type "protein_coding"; transcript_status "KNOWN"; transcript_name "LSM7-201"; exon_number "4"; exon_id "ENSE00003627718.2"; talon_gene "49361"; talon_transcript "175580"; talon_exon "812507"; ccdsid "CCDS45907.1"; exon_status "KNOWN"; level "2"; protein_id "ENSP00000252622.8"; source "HAVANA"; tag "CCDS";
chr19	TALON	transcript	2321517	2328477	.	-	.	gene_id "ENSG00000130332.14"; transcript_id "ENCODEHT000312865"; gene_name "LSM7"; gene_status "KNOWN"; gene_type "protein_coding"; transcript_status "NOVEL"; transcript_name "ENCODEHT000312865"; talon_gene "49361"; talon_transcript "312865"; ISM-suffix_to_IDs "175585"; ISM-suffix_transcript "TRUE"; ISM_to_IDs "175585"; ISM_transcript "TRUE";
chr19	HAVANA	exon	2328387	2328477	.	-	.	gene_id "ENSG00000130332.14"; transcript_id "ENCODEHT000312865"; gene_type "protein_coding"; gene_status "KNOWN"; gene_name "LSM7"; transcript_status "NOVEL"; transcript_name "ENCODEHT000312865"; exon_number "1"; exon_id "ENSE00000876654.8"; talon_gene "49361"; talon_transcript "312865"; talon_exon "812503"; ccdsid "CCDS45907.1"; exon_status "KNOWN"; level "2"; protein_id "ENSP00000252622.8"; source "HAVANA"; tag "CCDS";
chr19	HAVANA	exon	2324125	2324192	.	-	.	gene_id "ENSG00000130332.14"; transcript_id "ENCODEHT000312865"; gene_type "protein_coding"; gene_status "KNOWN"; gene_name "LSM7"; transcript_status "NOVEL"; transcript_name "ENCODEHT000312865"; exon_number "2"; exon_id "ENSE00003475654.1"; talon_gene "49361"; talon_transcript "312865"; talon_exon "812517"; exon_status "KNOWN"; level "2"; protein_id "ENSP00000466556.2"; source "HAVANA"; tag "cds_start_NF";
chr19	HAVANA	exon	2321517	2321822	.	-	.	gene_id "ENSG00000130332.14"; transcript_id "ENCODEHT000312865"; gene_type "protein_coding"; gene_status "KNOWN"; gene_name "LSM7"; transcript_status "NOVEL"; transcript_name "ENCODEHT000312865"; exon_number "3"; exon_id "ENSE00003627718.2"; talon_gene "49361"; talon_transcript "312865"; talon_exon "812507"; ccdsid "CCDS45907.1"; exon_status "KNOWN"; level "2"; protein_id "ENSP00000252622.8"; source "HAVANA"; tag "CCDS";
chr19	HAVANA	transcript	2321520	2328586	.	-	.	gene_id "ENSG00000130332.14"; transcript_id "ENST00000587502.2"; gene_name "LSM7"; gene_status "KNOWN"; gene_type "protein_coding"; transcript_type "protein_coding"; transcript_status "KNOWN"; transcript_name "LSM7-204"; talon_gene "49361"; talon_transcript "175581"; havana_transcript "OTTHUMT00000451373.2"; level "2"; protein_id "ENSP00000485007.1"; source "HAVANA"; tag "basic"; transcript_support_level "1";
chr19	HAVANA	exon	2328387	2328586	.	-	.	gene_id "ENSG00000130332.14"; transcript_id "ENST00000587502.2"; gene_type "protein_coding"; gene_status "KNOWN"; gene_name "LSM7"; transcript_type "protein_coding"; transcript_status "KNOWN"; transcript_name "LSM7-204"; exon_number "1"; exon_id "ENSE00002863316.1"; talon_gene "49361"; talon_transcript "175581"; talon_exon "812508"; exon_status "KNOWN"; level "2"; protein_id "ENSP00000485007.1"; source "HAVANA"; tag "basic";
chr19	HAVANA	exon	2324125	2324196	.	-	.	gene_id "ENSG00000130332.14"; transcript_id "ENST00000587502.2"; gene_type "protein_coding"; gene_status "KNOWN"; gene_name "LSM7"; transcript_type "protein_coding"; transcript_status "KNOWN"; transcript_name "LSM7-204"; exon_number "2"; exon_id "ENSE00003542372.1"; talon_gene "49361"; talon_transcript "175581"; talon_exon "812505"; ccdsid "CCDS45907.1"; exon_status "KNOWN"; level "2"; protein_id "ENSP00000252622.8"; source "HAVANA"; tag "CCDS";
chr19	HAVANA	exon	2321520	2321822	.	-	.	gene_id "ENSG00000130332.14"; transcript_id "ENST00000587502.2"; gene_type "protein_coding"; gene_status "KNOWN"; gene_name "LSM7"; transcript_type "protein_coding"; transcript_status "KNOWN"; transcript_name "LSM7-204"; exon_number "3"; exon_id "ENSE00003707541.2"; talon_gene "49361"; talon_transcript "175581"; talon_exon "812509"; exon_status "KNOWN"; level "2"; protein_id "ENSP00000485007.1"; source "HAVANA"; tag "basic";
chr19	TALON	transcript	2321520	2328477	.	-	.	gene_id "ENSG00000130332.14"; transcript_id "ENCODEHT000312884"; gene_name "LSM7"; gene_status "KNOWN"; gene_type "protein_coding"; transcript_status "NOVEL"; transcript_name "ENCODEHT000312884"; talon_gene "49361"; talon_transcript "312884"; NNC_transcript "TRUE";
chr19	HAVANA	exon	2328387	2328477	.	-	.	gene_id "ENSG00000130332.14"; transcript_id "ENCODEHT000312884"; gene_type "protein_coding"; gene_status "KNOWN"; gene_name "LSM7"; transcript_status "NOVEL"; transcript_name "ENCODEHT000312884"; exon_number "1"; exon_id "ENSE00000876654.8"; talon_gene "49361"; talon_transcript "312884"; talon_exon "812503"; ccdsid "CCDS45907.1"; exon_status "KNOWN"; level "2"; protein_id "ENSP00000252622.8"; source "HAVANA"; tag "CCDS";
chr19	TALON	exon	2324742	2324912	.	-	.	gene_id "ENSG00000130332.14"; transcript_id "ENCODEHT000312884"; gene_type "protein_coding"; gene_status "KNOWN"; gene_name "LSM7"; transcript_status "NOVEL"; transcript_name "ENCODEHT000312884"; exon_number "2"; exon_id "1069983"; talon_gene "49361"; talon_transcript "312884"; talon_exon "1069983"; exon_status "NOVEL";
chr19	HAVANA	exon	2324125	2324196	.	-	.	gene_id "ENSG00000130332.14"; transcript_id "ENCODEHT000312884"; gene_type "protein_coding"; gene_status "KNOWN"; gene_name "LSM7"; transcript_status "NOVEL"; transcript_name "ENCODEHT000312884"; exon_number "3"; exon_id "ENSE00003542372.1"; talon_gene "49361"; talon_transcript "312884"; talon_exon "812505"; ccdsid "CCDS45907.1"; exon_status "KNOWN"; level "2"; protein_id "ENSP00000252622.8"; source "HAVANA"; tag "CCDS";
chr19	HAVANA	exon	2321520	2321822	.	-	.	gene_id "ENSG00000130332.14"; transcript_id "ENCODEHT000312884"; gene_type "protein_coding"; gene_status "KNOWN"; gene_name "LSM7"; transcript_status "NOVEL"; transcript_name "ENCODEHT000312884"; exon_number "4"; exon_id "ENSE00003707541.2"; talon_gene "49361"; talon_transcript "312884"; talon_exon "812509"; exon_status "KNOWN"; level "2"; protein_id "ENSP00000485007.1"; source "HAVANA"; tag "basic";
chr19	HAVANA	transcript	2321521	2324532	.	-	.	gene_id "ENSG00000130332.14"; transcript_id "ENST00000591515.6"; gene_name "LSM7"; gene_status "KNOWN"; gene_type "protein_coding"; transcript_type "retained_intron"; transcript_status "KNOWN"; transcript_name "LSM7-206"; talon_gene "49361"; talon_transcript "175582"; havana_transcript "OTTHUMT00000451370.3"; level "2"; source "HAVANA"; transcript_support_level "2";
chr19	HAVANA	exon	2324125	2324532	.	-	.	gene_id "ENSG00000130332.14"; transcript_id "ENST00000591515.6"; gene_type "protein_coding"; gene_status "KNOWN"; gene_name "LSM7"; transcript_type "retained_intron"; transcript_status "KNOWN"; transcript_name "LSM7-206"; exon_number "1"; exon_id "ENSE00002937324.1"; talon_gene "49361"; talon_transcript "175582"; talon_exon "812510"; exon_status "KNOWN"; level "2"; source "HAVANA";
chr19	HAVANA	exon	2321521	2321822	.	-	.	gene_id "ENSG00000130332.14"; transcript_id "ENST00000591515.6"; gene_type "protein_coding"; gene_status "KNOWN"; gene_name "LSM7"; transcript_type "retained_intron"; transcript_status "KNOWN"; transcript_name "LSM7-206"; exon_number "2"; exon_id "ENSE00003474228.1"; talon_gene "49361"; talon_transcript "175582"; talon_exon "812511"; exon_status "KNOWN"; level "2"; protein_id "ENSP00000466556.2"; source "HAVANA"; tag "cds_start_NF";
chr19	HAVANA	transcript	2321521	2328611	.	-	.	gene_id "ENSG00000130332.14"; transcript_id "ENST00000585409.2"; gene_name "LSM7"; gene_status "KNOWN"; gene_type "protein_coding"; transcript_type "protein_coding"; transcript_status "KNOWN"; transcript_name "LSM7-203"; talon_gene "49361"; talon_transcript "175585"; havana_transcript "OTTHUMT00000451374.2"; level "2"; protein_id "ENSP00000467145.1"; source "HAVANA"; tag "basic"; transcript_support_level "2";
chr19	HAVANA	exon	2328561	2328611	.	-	.	gene_id "ENSG00000130332.14"; transcript_id "ENST00000585409.2"; gene_type "protein_coding"; gene_status "KNOWN"; gene_name "LSM7"; transcript_type "protein_coding"; transcript_status "KNOWN"; transcript_name "LSM7-203"; exon_number "1"; exon_id "ENSE00002867568.2"; talon_gene "49361"; talon_transcript "175585"; talon_exon "812518"; exon_status "KNOWN"; level "2"; protein_id "ENSP00000467145.1"; source "HAVANA"; tag "basic";
chr19	HAVANA	exon	2328387	2328477	.	-	.	gene_id "ENSG00000130332.14"; transcript_id "ENST00000585409.2"; gene_type "protein_coding"; gene_status "KNOWN"; gene_name "LSM7"; transcript_type "protein_coding"; transcript_status "KNOWN"; transcript_name "LSM7-203"; exon_number "2"; exon_id "ENSE00000876654.8"; talon_gene "49361"; talon_transcript "175585"; talon_exon "812503"; ccdsid "CCDS45907.1"; exon_status "KNOWN"; level "2"; protein_id "ENSP00000252622.8"; source "HAVANA"; tag "CCDS";
chr19	HAVANA	exon	2324125	2324192	.	-	.	gene_id "ENSG00000130332.14"; transcript_id "ENST00000585409.2"; gene_type "protein_coding"; gene_status "KNOWN"; gene_name "LSM7"; transcript_type "protein_coding"; transcript_status "KNOWN"; transcript_name "LSM7-203"; exon_number "3"; exon_id "ENSE00003475654.1"; talon_gene "49361"; talon_transcript "175585"; talon_exon "812517"; exon_status "KNOWN"; level "2"; protein_id "ENSP00000466556.2"; source "HAVANA"; tag "cds_start_NF";
chr19	HAVANA	exon	2321521	2321822	.	-	.	gene_id "ENSG00000130332.14"; transcript_id "ENST00000585409.2"; gene_type "protein_coding"; gene_status "KNOWN"; gene_name "LSM7"; transcript_type "protein_coding"; transcript_status "KNOWN"; transcript_name "LSM7-203"; exon_number "4"; exon_id "ENSE00003474228.1"; talon_gene "49361"; talon_transcript "175585"; talon_exon "812511"; exon_status "KNOWN"; level "2"; protein_id "ENSP00000466556.2"; source "HAVANA"; tag "cds_start_NF";
chr19	TALON	transcript	2321521	2321822	.	-	.	gene_id "ENSG00000130332.14"; transcript_id "ENCODEHT000312954"; gene_name "LSM7"; gene_status "KNOWN"; gene_type "protein_coding"; transcript_status "NOVEL"; transcript_name "ENCODEHT000312954"; talon_gene "49361"; talon_transcript "312954"; ISM_to_IDs "175582,175583,175584,175585,312925,312928"; ISM_transcript "TRUE";
chr19	HAVANA	exon	2321521	2321822	.	-	.	gene_id "ENSG00000130332.14"; transcript_id "ENCODEHT000312954"; gene_type "protein_coding"; gene_status "KNOWN"; gene_name "LSM7"; transcript_status "NOVEL"; transcript_name "ENCODEHT000312954"; exon_number "1"; exon_id "ENSE00003474228.1"; talon_gene "49361"; talon_transcript "312954"; talon_exon "812511"; exon_status "KNOWN"; level "2"; protein_id "ENSP00000466556.2"; source "HAVANA"; tag "cds_start_NF";
chr19	HAVANA	gene	2328630	2353567	.	+	.	gene_id "ENSG00000005206.16"; gene_name "SPPL2B"; gene_status "KNOWN"; gene_type "protein_coding"; talon_gene "49362"; havana_gene "OTTHUMG00000180443.9"; level "2"; tag "overlapping_locus";
chr19	HAVANA	transcript	2328630	2354806	.	+	.	gene_id "ENSG00000005206.16"; transcript_id "ENST00000613503.4"; gene_name "SPPL2B"; gene_status "KNOWN"; gene_type "protein_coding"; transcript_type "protein_coding"; transcript_status "KNOWN"; transcript_name "SPPL2B-209"; talon_gene "49362"; talon_transcript "175588"; ccdsid "CCDS74252.1"; havana_transcript "OTTHUMT00000451378.4"; level "2"; protein_id "ENSP00000478298.1"; source "HAVANA"; tag "CCDS"; transcript_support_level "1";
chr19	HAVANA	exon	2328630	2328775	.	+	.	gene_id "ENSG00000005206.16"; transcript_id "ENST00000613503.4"; gene_type "protein_coding"; gene_status "KNOWN"; gene_name "SPPL2B"; transcript_type "protein_coding"; transcript_status "KNOWN"; transcript_name "SPPL2B-209"; exon_number "1"; exon_id "ENSE00003731215.1"; talon_gene "49362"; talon_transcript "175588"; talon_exon "812525"; ccdsid "CCDS74252.1"; exon_status "KNOWN"; level "2"; protein_id "ENSP00000478298.1"; source "HAVANA"; tag "CCDS";
chr19	HAVANA	exon	2334602	2334721	.	+	.	gene_id "ENSG00000005206.16"; transcript_id "ENST00000613503.4"; gene_type "protein_coding"; gene_status "KNOWN"; gene_name "SPPL2B"; transcript_type "protein_coding"; transcript_status "KNOWN"; transcript_name "SPPL2B-209"; exon_number "2"; exon_id "ENSE00003731065.1"; talon_gene "49362"; talon_transcript "175588"; talon_exon "812480"; ccdsid "CCDS74252.1"; exon_status "KNOWN"; level "2"; protein_id "ENSP00000481965.1"; source "HAVANA"; tag "readthrough_transcript";
chr19	HAVANA	exon	2337443	2337625	.	+	.	gene_id "ENSG00000005206.16"; transcript_id "ENST00000613503.4"; gene_type "protein_coding"; gene_status "KNOWN"; gene_name "SPPL2B"; transcript_type "protein_coding"; transcript_status "KNOWN"; transcript_name "SPPL2B-209"; exon_number "3"; exon_id "ENSE00003731179.1"; talon_gene "49362"; talon_transcript "175588"; talon_exon "812482"; ccdsid "CCDS74252.1"; exon_status "KNOWN"; level "2"; protein_id "ENSP00000481965.1"; source "HAVANA"; tag "readthrough_transcript";
chr19	HAVANA	exon	2338752	2338841	.	+	.	gene_id "ENSG00000005206.16"; transcript_id "ENST00000613503.4"; gene_type "protein_coding"; gene_status "KNOWN"; gene_name "SPPL2B"; transcript_type "protein_coding"; transcript_status "KNOWN"; transcript_name "SPPL2B-209"; exon_number "4"; exon_id "ENSE00003717267.1"; talon_gene "49362"; talon_transcript "175588"; talon_exon "812484"; ccdsid "CCDS74252.1"; exon_status "KNOWN"; level "2"; protein_id "ENSP00000481965.1"; source "HAVANA"; tag "readthrough_transcript";
chr19	HAVANA	exon	2339069	2339208	.	+	.	gene_id "ENSG00000005206.16"; transcript_id "ENST00000613503.4"; gene_type "protein_coding"; gene_status "KNOWN"; gene_name "SPPL2B"; transcript_type "protein_coding"; transcript_status "KNOWN"; transcript_name "SPPL2B-209"; exon_number "5"; exon_id "ENSE00003735790.1"; talon_gene "49362"; talon_transcript "175588"; talon_exon "812486"; ccdsid "CCDS74252.1"; exon_status "KNOWN"; level "2"; protein_id "ENSP00000481965.1"; source "HAVANA"; tag "readthrough_transcript";
chr19	HAVANA	exon	2339824	2339966	.	+	.	gene_id "ENSG00000005206.16"; transcript_id "ENST00000613503.4"; gene_type "protein_coding"; gene_status "KNOWN"; gene_name "SPPL2B"; transcript_type "protein_coding"; transcript_status "KNOWN"; transcript_name "SPPL2B-209"; exon_number "6"; exon_id "ENSE00003721588.1"; talon_gene "49362"; talon_transcript "175588"; talon_exon "812488"; ccdsid "CCDS74252.1"; exon_status "KNOWN"; level "2"; protein_id "ENSP00000481965.1"; source "HAVANA"; tag "readthrough_transcript";
chr19	HAVANA	exon	2340076	2340172	.	+	.	gene_id "ENSG00000005206.16"; transcript_id "ENST00000613503.4"; gene_type "protein_coding"; gene_status "KNOWN"; gene_name "SPPL2B"; transcript_type "protein_coding"; transcript_status "KNOWN"; transcript_name "SPPL2B-209"; exon_number "7"; exon_id "ENSE00003724853.1"; talon_gene "49362"; talon_transcript "175588"; talon_exon "812490"; ccdsid "CCDS74252.1"; exon_status "KNOWN"; level "2"; protein_id "ENSP00000481965.1"; source "HAVANA"; tag "readthrough_transcript";
chr19	HAVANA	exon	2340898	2341014	.	+	.	gene_id "ENSG00000005206.16"; transcript_id "ENST00000613503.4"; gene_type "protein_coding"; gene_status "KNOWN"; gene_name "SPPL2B"; transcript_type "protein_coding"; transcript_status "KNOWN"; transcript_name "SPPL2B-209"; exon_number "8"; exon_id "ENSE00003735866.1"; talon_gene "49362"; talon_transcript "175588"; talon_exon "812527"; ccdsid "CCDS74252.1"; exon_status "KNOWN"; level "2"; protein_id "ENSP00000478298.1"; source "HAVANA"; tag "CCDS";
chr19	HAVANA	exon	2343211	2343292	.	+	.	gene_id "ENSG00000005206.16"; transcript_id "ENST00000613503.4"; gene_type "protein_coding"; gene_status "KNOWN"; gene_name "SPPL2B"; transcript_type "protein_coding"; transcript_status "KNOWN"; transcript_name "SPPL2B-209"; exon_number "9"; exon_id "ENSE00003742937.1"; talon_gene "49362"; talon_transcript "175588"; talon_exon "812529"; ccdsid "CCDS74252.1"; exon_status "KNOWN"; level "2"; protein_id "ENSP00000478298.1"; source "HAVANA"; tag "CCDS";
chr19	HAVANA	exon	2343965	2344039	.	+	.	gene_id "ENSG00000005206.16"; transcript_id "ENST00000613503.4"; gene_type "protein_coding"; gene_status "KNOWN"; gene_name "SPPL2B"; transcript_type "protein_coding"; transcript_status "KNOWN"; transcript_name "SPPL2B-209"; exon_number "10"; exon_id "ENSE00003724298.1"; talon_gene "49362"; talon_transcript "175588"; talon_exon "812531"; ccdsid "CCDS74252.1"; exon_status "KNOWN"; level "2"; protein_id "ENSP00000478298.1"; source "HAVANA"; tag "CCDS";
chr19	HAVANA	exon	2344362	2344424	.	+	.	gene_id "ENSG00000005206.16"; transcript_id "ENST00000613503.4"; gene_type "protein_coding"; gene_status "KNOWN"; gene_name "SPPL2B"; transcript_type "protein_coding"; transcript_status "KNOWN"; transcript_name "SPPL2B-209"; exon_number "11"; exon_id "ENSE00003739019.1"; talon_gene "49362"; talon_transcript "175588"; talon_exon "812533"; ccdsid "CCDS74252.1"; exon_status "KNOWN"; level "2"; protein_id "ENSP00000478298.1"; source "HAVANA"; tag "CCDS";
chr19	HAVANA	exon	2344553	2344652	.	+	.	gene_id "ENSG00000005206.16"; transcript_id "ENST00000613503.4"; gene_type "protein_coding"; gene_status "KNOWN"; gene_name "SPPL2B"; transcript_type "protein_coding"; transcript_status "KNOWN"; transcript_name "SPPL2B-209"; exon_number "12"; exon_id "ENSE00003752424.1"; talon_gene "49362"; talon_transcript "175588"; talon_exon "812535"; ccdsid "CCDS74252.1"; exon_status "KNOWN"; level "2"; protein_id "ENSP00000478298.1"; source "HAVANA"; tag "CCDS";
chr19	HAVANA	exon	2345253	2345330	.	+	.	gene_id "ENSG00000005206.16"; transcript_id "ENST00000613503.4"; gene_type "protein_coding"; gene_status "KNOWN"; gene_name "SPPL2B"; transcript_type "protein_coding"; transcript_status "KNOWN"; transcript_name "SPPL2B-209"; exon_number "13"; exon_id "ENSE00003731485.1"; talon_gene "49362"; talon_transcript "175588"; talon_exon "812537"; ccdsid "CCDS74252.1"; exon_status "KNOWN"; level "2"; protein_id "ENSP00000478298.1"; source "HAVANA"; tag "CCDS";
chr19	HAVANA	exon	2351434	2351594	.	+	.	gene_id "ENSG00000005206.16"; transcript_id "ENST00000613503.4"; gene_type "protein_coding"; gene_status "KNOWN"; gene_name "SPPL2B"; transcript_type "protein_coding"; transcript_status "KNOWN"; transcript_name "SPPL2B-209"; exon_number "14"; exon_id "ENSE00003718751.1"; talon_gene "49362"; talon_transcript "175588"; talon_exon "812539"; ccdsid "CCDS74252.1"; exon_status "KNOWN"; level "2"; protein_id "ENSP00000478298.1"; source "HAVANA"; tag "CCDS";
chr19	HAVANA	exon	2352946	2354806	.	+	.	gene_id "ENSG00000005206.16"; transcript_id "ENST00000613503.4"; gene_type "protein_coding"; gene_status "KNOWN"; gene_name "SPPL2B"; transcript_type "protein_coding"; transcript_status "KNOWN"; transcript_name "SPPL2B-209"; exon_number "15"; exon_id "ENSE00003706527.2"; talon_gene "49362"; talon_transcript "175588"; talon_exon "812541"; ccdsid "CCDS74252.1"; exon_status "KNOWN"; level "2"; protein_id "ENSP00000478298.1"; source "HAVANA"; tag "CCDS";
chr19	HAVANA	transcript	2328696	2342503	.	+	.	gene_id "ENSG00000005206.16"; transcript_id "ENST00000618220.4"; gene_name "SPPL2B"; gene_status "KNOWN"; gene_type "protein_coding"; transcript_type "protein_coding"; transcript_status "KNOWN"; transcript_name "SPPL2B-212"; talon_gene "49362"; talon_transcript "175593"; havana_transcript "OTTHUMT00000451382.3"; level "2"; protein_id "ENSP00000480813.1"; source "HAVANA"; tag "basic"; transcript_support_level "1";
chr19	HAVANA	exon	2328696	2328775	.	+	.	gene_id "ENSG00000005206.16"; transcript_id "ENST00000618220.4"; gene_type "protein_coding"; gene_status "KNOWN"; gene_name "SPPL2B"; transcript_type "protein_coding"; transcript_status "KNOWN"; transcript_name "SPPL2B-212"; exon_number "1"; exon_id "ENSE00003726251.1"; talon_gene "49362"; talon_transcript "175593"; talon_exon "812561"; exon_status "KNOWN"; level "2"; protein_id "ENSP00000480813.1"; source "HAVANA"; tag "basic";
chr19	HAVANA	exon	2334602	2334721	.	+	.	gene_id "ENSG00000005206.16"; transcript_id "ENST00000618220.4"; gene_type "protein_coding"; gene_status "KNOWN"; gene_name "SPPL2B"; transcript_type "protein_coding"; transcript_status "KNOWN"; transcript_name "SPPL2B-212"; exon_number "2"; exon_id "ENSE00003731065.1"; talon_gene "49362"; talon_transcript "175593"; talon_exon "812480"; ccdsid "CCDS74252.1"; exon_status "KNOWN"; level "2"; protein_id "ENSP00000481965.1"; source "HAVANA"; tag "readthrough_transcript";
chr19	HAVANA	exon	2337443	2337625	.	+	.	gene_id "ENSG00000005206.16"; transcript_id "ENST00000618220.4"; gene_type "protein_coding"; gene_status "KNOWN"; gene_name "SPPL2B"; transcript_type "protein_coding"; transcript_status "KNOWN"; transcript_name "SPPL2B-212"; exon_number "3"; exon_id "ENSE00003731179.1"; talon_gene "49362"; talon_transcript "175593"; talon_exon "812482"; ccdsid "CCDS74252.1"; exon_status "KNOWN"; level "2"; protein_id "ENSP00000481965.1"; source "HAVANA"; tag "readthrough_transcript";
chr19	HAVANA	exon	2338752	2338841	.	+	.	gene_id "ENSG00000005206.16"; transcript_id "ENST00000618220.4"; gene_type "protein_coding"; gene_status "KNOWN"; gene_name "SPPL2B"; transcript_type "protein_coding"; transcript_status "KNOWN"; transcript_name "SPPL2B-212"; exon_number "4"; exon_id "ENSE00003717267.1"; talon_gene "49362"; talon_transcript "175593"; talon_exon "812484"; ccdsid "CCDS74252.1"; exon_status "KNOWN"; level "2"; protein_id "ENSP00000481965.1"; source "HAVANA"; tag "readthrough_transcript";
chr19	HAVANA	exon	2339069	2339208	.	+	.	gene_id "ENSG00000005206.16"; transcript_id "ENST00000618220.4"; gene_type "protein_coding"; gene_status "KNOWN"; gene_name "SPPL2B"; transcript_type "protein_coding"; transcript_status "KNOWN"; transcript_name "SPPL2B-212"; exon_number "5"; exon_id "ENSE00003735790.1"; talon_gene "49362"; talon_transcript "175593"; talon_exon "812486"; ccdsid "CCDS74252.1"; exon_status "KNOWN"; level "2"; protein_id "ENSP00000481965.1"; source "HAVANA"; tag "readthrough_transcript";
chr19	HAVANA	exon	2339824	2339966	.	+	.	gene_id "ENSG00000005206.16"; transcript_id "ENST00000618220.4"; gene_type "protein_coding"; gene_status "KNOWN"; gene_name "SPPL2B"; transcript_type "protein_coding"; transcript_status "KNOWN"; transcript_name "SPPL2B-212"; exon_number "6"; exon_id "ENSE00003721588.1"; talon_gene "49362"; talon_transcript "175593"; talon_exon "812488"; ccdsid "CCDS74252.1"; exon_status "KNOWN"; level "2"; protein_id "ENSP00000481965.1"; source "HAVANA"; tag "readthrough_transcript";
chr19	HAVANA	exon	2340076	2340172	.	+	.	gene_id "ENSG00000005206.16"; transcript_id "ENST00000618220.4"; gene_type "protein_coding"; gene_status "KNOWN"; gene_name "SPPL2B"; transcript_type "protein_coding"; transcript_status "KNOWN"; transcript_name "SPPL2B-212"; exon_number "7"; exon_id "ENSE00003724853.1"; talon_gene "49362"; talon_transcript "175593"; talon_exon "812490"; ccdsid "CCDS74252.1"; exon_status "KNOWN"; level "2"; protein_id "ENSP00000481965.1"; source "HAVANA"; tag "readthrough_transcript";
chr19	HAVANA	exon	2340898	2342503	.	+	.	gene_id "ENSG00000005206.16"; transcript_id "ENST00000618220.4"; gene_type "protein_coding"; gene_status "KNOWN"; gene_name "SPPL2B"; transcript_type "protein_coding"; transcript_status "KNOWN"; transcript_name "SPPL2B-212"; exon_number "8"; exon_id "ENSE00003729614.1"; talon_gene "49362"; talon_transcript "175593"; talon_exon "812562"; exon_status "KNOWN"; level "2"; protein_id "ENSP00000480813.1"; source "HAVANA"; tag "basic";
chr19	HAVANA	transcript	2342722	2353567	.	+	.	gene_id "ENSG00000005206.16"; transcript_id "ENST00000589515.2"; gene_name "SPPL2B"; gene_status "KNOWN"; gene_type "protein_coding"; transcript_type "retained_intron"; transcript_status "KNOWN"; transcript_name "SPPL2B-205"; talon_gene "49362"; talon_transcript "175600"; havana_transcript "OTTHUMT00000451387.4"; level "2"; source "HAVANA"; transcript_support_level "5";
chr19	HAVANA	exon	2342722	2343292	.	+	.	gene_id "ENSG00000005206.16"; transcript_id "ENST00000589515.2"; gene_type "protein_coding"; gene_status "KNOWN"; gene_name "SPPL2B"; transcript_type "retained_intron"; transcript_status "KNOWN"; transcript_name "SPPL2B-205"; exon_number "1"; exon_id "ENSE00002920021.1"; talon_gene "49362"; talon_transcript "175600"; talon_exon "812580"; exon_status "KNOWN"; level "2"; source "HAVANA";
chr19	HAVANA	exon	2343965	2344039	.	+	.	gene_id "ENSG00000005206.16"; transcript_id "ENST00000589515.2"; gene_type "protein_coding"; gene_status "KNOWN"; gene_name "SPPL2B"; transcript_type "retained_intron"; transcript_status "KNOWN"; transcript_name "SPPL2B-205"; exon_number "2"; exon_id "ENSE00003724298.1"; talon_gene "49362"; talon_transcript "175600"; talon_exon "812531"; ccdsid "CCDS74252.1"; exon_status "KNOWN"; level "2"; protein_id "ENSP00000478298.1"; source "HAVANA"; tag "CCDS";
chr19	HAVANA	exon	2344362	2344424	.	+	.	gene_id "ENSG00000005206.16"; transcript_id "ENST00000589515.2"; gene_type "protein_coding"; gene_status "KNOWN"; gene_name "SPPL2B"; transcript_type "retained_intron"; transcript_status "KNOWN"; transcript_name "SPPL2B-205"; exon_number "3"; exon_id "ENSE00003739019.1"; talon_gene "49362"; talon_transcript "175600"; talon_exon "812533"; ccdsid "CCDS74252.1"; exon_status "KNOWN"; level "2"; protein_id "ENSP00000478298.1"; source "HAVANA"; tag "CCDS";
chr19	HAVANA	exon	2344553	2344652	.	+	.	gene_id "ENSG00000005206.16"; transcript_id "ENST00000589515.2"; gene_type "protein_coding"; gene_status "KNOWN"; gene_name "SPPL2B"; transcript_type "retained_intron"; transcript_status "KNOWN"; transcript_name "SPPL2B-205"; exon_number "4"; exon_id "ENSE00003752424.1"; talon_gene "49362"; talon_transcript "175600"; talon_exon "812535"; ccdsid "CCDS74252.1"; exon_status "KNOWN"; level "2"; protein_id "ENSP00000478298.1"; source "HAVANA"; tag "CCDS";
chr19	HAVANA	exon	2345253	2345330	.	+	.	gene_id "ENSG00000005206.16"; transcript_id "ENST00000589515.2"; gene_type "protein_coding"; gene_status "KNOWN"; gene_name "SPPL2B"; transcript_type "retained_intron"; transcript_status "KNOWN"; transcript_name "SPPL2B-205"; exon_number "5"; exon_id "ENSE00003731485.1"; talon_gene "49362"; talon_transcript "175600"; talon_exon "812537"; ccdsid "CCDS74252.1"; exon_status "KNOWN"; level "2"; protein_id "ENSP00000478298.1"; source "HAVANA"; tag "CCDS";
chr19	HAVANA	exon	2351434	2351657	.	+	.	gene_id "ENSG00000005206.16"; transcript_id "ENST00000589515.2"; gene_type "protein_coding"; gene_status "KNOWN"; gene_name "SPPL2B"; transcript_type "retained_intron"; transcript_status "KNOWN"; transcript_name "SPPL2B-205"; exon_number "6"; exon_id "ENSE00002862778.3"; talon_gene "49362"; talon_transcript "175600"; talon_exon "812558"; ccdsid "CCDS74253.1"; exon_status "KNOWN"; level "2"; protein_id "ENSP00000478510.1"; source "HAVANA"; tag "CCDS";
chr19	HAVANA	exon	2352946	2353567	.	+	.	gene_id "ENSG00000005206.16"; transcript_id "ENST00000589515.2"; gene_type "protein_coding"; gene_status "KNOWN"; gene_name "SPPL2B"; transcript_type "retained_intron"; transcript_status "KNOWN"; transcript_name "SPPL2B-205"; exon_number "7"; exon_id "ENSE00002772775.2"; talon_gene "49362"; talon_transcript "175600"; talon_exon "812581"; exon_status "KNOWN"; level "2"; source "HAVANA";
chr19	HAVANA	gene	2425624	2427046	.	-	.	gene_id "ENSG00000099800.7"; gene_name "TIMM13"; gene_status "KNOWN"; gene_type "protein_coding"; talon_gene "49364"; havana_gene "OTTHUMG00000180432.2"; level "2"; tag "overlapping_locus";
chr19	HAVANA	transcript	2425624	2427894	.	-	.	gene_id "ENSG00000099800.7"; transcript_id "ENST00000215570.7"; gene_name "TIMM13"; gene_status "KNOWN"; gene_type "protein_coding"; transcript_type "protein_coding"; transcript_status "KNOWN"; transcript_name "TIMM13-201"; talon_gene "49364"; talon_transcript "175608"; ccdsid "CCDS12089.1"; havana_transcript "OTTHUMT00000451333.1"; level "2"; protein_id "ENSP00000215570.2"; source "HAVANA"; tag "CCDS"; transcript_support_level "1";
chr19	HAVANA	exon	2427414	2427894	.	-	.	gene_id "ENSG00000099800.7"; transcript_id "ENST00000215570.7"; gene_type "protein_coding"; gene_status "KNOWN"; gene_name "TIMM13"; transcript_type "protein_coding"; transcript_status "KNOWN"; transcript_name "TIMM13-201"; exon_number "1"; exon_id "ENSE00001307687.2"; talon_gene "49364"; talon_transcript "175608"; talon_exon "812635"; ccdsid "CCDS12089.1"; exon_status "KNOWN"; level "2"; protein_id "ENSP00000215570.2"; source "HAVANA"; tag "CCDS";
chr19	HAVANA	exon	2427256	2427324	.	-	.	gene_id "ENSG00000099800.7"; transcript_id "ENST00000215570.7"; gene_type "protein_coding"; gene_status "KNOWN"; gene_name "TIMM13"; transcript_type "protein_coding"; transcript_status "KNOWN"; transcript_name "TIMM13-201"; exon_number "2"; exon_id "ENSE00000655658.1"; talon_gene "49364"; talon_transcript "175608"; talon_exon "812637"; ccdsid "CCDS12089.1"; exon_status "KNOWN"; level "2"; protein_id "ENSP00000215570.2"; source "HAVANA"; tag "CCDS";
chr19	HAVANA	exon	2425624	2427046	.	-	.	gene_id "ENSG00000099800.7"; transcript_id "ENST00000215570.7"; gene_type "protein_coding"; gene_status "KNOWN"; gene_name "TIMM13"; transcript_type "protein_coding"; transcript_status "KNOWN"; transcript_name "TIMM13-201"; exon_number "3"; exon_id "ENSE00001052192.3"; talon_gene "49364"; talon_transcript "175608"; talon_exon "812639"; ccdsid "CCDS12089.1"; exon_status "KNOWN"; level "2"; protein_id "ENSP00000215570.2"; source "HAVANA"; tag "CCDS";
chr19	TALON	transcript	2425624	2427894	.	-	.	gene_id "ENSG00000099800.7"; transcript_id "ENCODEHT000313951"; gene_name "TIMM13"; gene_status "KNOWN"; gene_type "protein_coding"; transcript_status "NOVEL"; transcript_name "ENCODEHT000313951"; talon_gene "49364"; talon_transcript "313951"; ISM-suffix_to_IDs "175608,175609"; ISM-suffix_transcript "TRUE"; ISM_to_IDs "175608,175609"; ISM_transcript "TRUE";
chr19	TALON	exon	2427256	2427894	.	-	.	gene_id "ENSG00000099800.7"; transcript_id "ENCODEHT000313951"; gene_type "protein_coding"; gene_status "KNOWN"; gene_name "TIMM13"; transcript_status "NOVEL"; transcript_name "ENCODEHT000313951"; exon_number "1"; exon_id "1071174"; talon_gene "49364"; talon_transcript "313951"; talon_exon "1071174"; exon_status "NOVEL";
chr19	HAVANA	exon	2425624	2427046	.	-	.	gene_id "ENSG00000099800.7"; transcript_id "ENCODEHT000313951"; gene_type "protein_coding"; gene_status "KNOWN"; gene_name "TIMM13"; transcript_status "NOVEL"; transcript_name "ENCODEHT000313951"; exon_number "2"; exon_id "ENSE00001052192.3"; talon_gene "49364"; talon_transcript "313951"; talon_exon "812639"; ccdsid "CCDS12089.1"; exon_status "KNOWN"; level "2"; protein_id "ENSP00000215570.2"; source "HAVANA"; tag "CCDS";
chr19	HAVANA	transcript	2426565	2427538	.	-	.	gene_id "ENSG00000099800.7"; transcript_id "ENST00000591871.1"; gene_name "TIMM13"; gene_status "KNOWN"; gene_type "protein_coding"; transcript_type "protein_coding"; transcript_status "KNOWN"; transcript_name "TIMM13-202"; talon_gene "49364"; talon_transcript "175609"; havana_transcript "OTTHUMT00000451830.1"; level "2"; protein_id "ENSP00000464881.1"; source "HAVANA"; tag "basic"; transcript_support_level "5";
chr19	HAVANA	exon	2427459	2427538	.	-	.	gene_id "ENSG00000099800.7"; transcript_id "ENST00000591871.1"; gene_type "protein_coding"; gene_status "KNOWN"; gene_name "TIMM13"; transcript_type "protein_coding"; transcript_status "KNOWN"; transcript_name "TIMM13-202"; exon_number "1"; exon_id "ENSE00002920435.1"; talon_gene "49364"; talon_transcript "175609"; talon_exon "812640"; exon_status "KNOWN"; level "2"; protein_id "ENSP00000464881.1"; source "HAVANA"; tag "basic";
chr19	HAVANA	exon	2427256	2427324	.	-	.	gene_id "ENSG00000099800.7"; transcript_id "ENST00000591871.1"; gene_type "protein_coding"; gene_status "KNOWN"; gene_name "TIMM13"; transcript_type "protein_coding"; transcript_status "KNOWN"; transcript_name "TIMM13-202"; exon_number "2"; exon_id "ENSE00000655658.1"; talon_gene "49364"; talon_transcript "175609"; talon_exon "812637"; ccdsid "CCDS12089.1"; exon_status "KNOWN"; level "2"; protein_id "ENSP00000215570.2"; source "HAVANA"; tag "CCDS";
chr19	HAVANA	exon	2426565	2427046	.	-	.	gene_id "ENSG00000099800.7"; transcript_id "ENST00000591871.1"; gene_type "protein_coding"; gene_status "KNOWN"; gene_name "TIMM13"; transcript_type "protein_coding"; transcript_status "KNOWN"; transcript_name "TIMM13-202"; exon_number "3"; exon_id "ENSE00002751366.1"; talon_gene "49364"; talon_transcript "175609"; talon_exon "812642"; exon_status "KNOWN"; level "2"; protein_id "ENSP00000464881.1"; source "HAVANA"; tag "basic";
chr19	TALON	transcript	2426565	2427046	.	-	.	gene_id "ENSG00000099800.7"; transcript_id "ENCODEHT000314032"; gene_name "TIMM13"; gene_status "KNOWN"; gene_type "protein_coding"; transcript_status "NOVEL"; transcript_name "ENCODEHT000314032"; talon_gene "49364"; talon_transcript "314032"; ISM_to_IDs "175609"; ISM_transcript "TRUE";
chr19	HAVANA	exon	2426565	2427046	.	-	.	gene_id "ENSG00000099800.7"; transcript_id "ENCODEHT000314032"; gene_type "protein_coding"; gene_status "KNOWN"; gene_name "TIMM13"; transcript_status "NOVEL"; transcript_name "ENCODEHT000314032"; exon_number "1"; exon_id "ENSE00002751366.1"; talon_gene "49364"; talon_transcript "314032"; talon_exon "812642"; exon_status "KNOWN"; level "2"; protein_id "ENSP00000464881.1"; source "HAVANA"; tag "basic";
chr19	HAVANA	gene	2428166	2434959	.	-	.	gene_id "ENSG00000176619.12"; gene_name "LMNB2"; gene_status "KNOWN"; gene_type "protein_coding"; talon_gene "49365"; havana_gene "OTTHUMG00000150626.6"; level "2"; tag "overlapping_locus";
chr19	HAVANA	transcript	2428166	2456996	.	-	.	gene_id "ENSG00000176619.12"; transcript_id "ENST00000325327.3"; gene_name "LMNB2"; gene_status "KNOWN"; gene_type "protein_coding"; transcript_type "protein_coding"; transcript_status "KNOWN"; transcript_name "LMNB2-201"; talon_gene "49365"; talon_transcript "175611"; ccdsid "CCDS12090.2"; havana_transcript "OTTHUMT00000319205.3"; level "2"; protein_id "ENSP00000327054.3"; source "HAVANA"; tag "CCDS"; transcript_support_level "1";
chr19	HAVANA	exon	2456670	2456996	.	-	.	gene_id "ENSG00000176619.12"; transcript_id "ENST00000325327.3"; gene_type "protein_coding"; gene_status "KNOWN"; gene_name "LMNB2"; transcript_type "protein_coding"; transcript_status "KNOWN"; transcript_name "LMNB2-201"; exon_number "1"; exon_id "ENSE00001150172.5"; talon_gene "49365"; talon_transcript "175611"; talon_exon "812652"; ccdsid "CCDS12090.2"; exon_status "KNOWN"; level "2"; protein_id "ENSP00000327054.3"; source "HAVANA"; tag "CCDS";
chr19	HAVANA	exon	2444404	2444540	.	-	.	gene_id "ENSG00000176619.12"; transcript_id "ENST00000325327.3"; gene_type "protein_coding"; gene_status "KNOWN"; gene_name "LMNB2"; transcript_type "protein_coding"; transcript_status "KNOWN"; transcript_name "LMNB2-201"; exon_number "2"; exon_id "ENSE00001052208.1"; talon_gene "49365"; talon_transcript "175611"; talon_exon "812654"; ccdsid "CCDS12090.2"; exon_status "KNOWN"; level "2"; protein_id "ENSP00000327054.3"; source "HAVANA"; tag "CCDS";
chr19	HAVANA	exon	2438375	2438531	.	-	.	gene_id "ENSG00000176619.12"; transcript_id "ENST00000325327.3"; gene_type "protein_coding"; gene_status "KNOWN"; gene_name "LMNB2"; transcript_type "protein_coding"; transcript_status "KNOWN"; transcript_name "LMNB2-201"; exon_number "3"; exon_id "ENSE00001150160.1"; talon_gene "49365"; talon_transcript "175611"; talon_exon "812656"; ccdsid "CCDS12090.2"; exon_status "KNOWN"; level "2"; protein_id "ENSP00000327054.3"; source "HAVANA"; tag "CCDS";
chr19	HAVANA	exon	2438163	2438288	.	-	.	gene_id "ENSG00000176619.12"; transcript_id "ENST00000325327.3"; gene_type "protein_coding"; gene_status "KNOWN"; gene_name "LMNB2"; transcript_type "protein_coding"; transcript_status "KNOWN"; transcript_name "LMNB2-201"; exon_number "4"; exon_id "ENSE00000655672.1"; talon_gene "49365"; talon_transcript "175611"; talon_exon "812658"; ccdsid "CCDS12090.2"; exon_status "KNOWN"; level "2"; protein_id "ENSP00000327054.3"; source "HAVANA"; tag "CCDS";
chr19	HAVANA	exon	2435001	2435171	.	-	.	gene_id "ENSG00000176619.12"; transcript_id "ENST00000325327.3"; gene_type "protein_coding"; gene_status "KNOWN"; gene_name "LMNB2"; transcript_type "protein_coding"; transcript_status "KNOWN"; transcript_name "LMNB2-201"; exon_number "5"; exon_id "ENSE00003563021.1"; talon_gene "49365"; talon_transcript "175611"; talon_exon "812660"; ccdsid "CCDS12090.2"; exon_status "KNOWN"; level "2"; protein_id "ENSP00000327054.3"; source "HAVANA"; tag "CCDS";
chr19	HAVANA	exon	2434788	2434913	.	-	.	gene_id "ENSG00000176619.12"; transcript_id "ENST00000325327.3"; gene_type "protein_coding"; gene_status "KNOWN"; gene_name "LMNB2"; transcript_type "protein_coding"; transcript_status "KNOWN"; transcript_name "LMNB2-201"; exon_number "6"; exon_id "ENSE00003539631.1"; talon_gene "49365"; talon_transcript "175611"; talon_exon "812662"; ccdsid "CCDS12090.2"; exon_status "KNOWN"; level "2"; protein_id "ENSP00000327054.3"; source "HAVANA"; tag "CCDS";
chr19	HAVANA	exon	2434295	2434515	.	-	.	gene_id "ENSG00000176619.12"; transcript_id "ENST00000325327.3"; gene_type "protein_coding"; gene_status "KNOWN"; gene_name "LMNB2"; transcript_type "protein_coding"; transcript_status "KNOWN"; transcript_name "LMNB2-201"; exon_number "7"; exon_id "ENSE00003489516.1"; talon_gene "49365"; talon_transcript "175611"; talon_exon "812664"; ccdsid "CCDS12090.2"; exon_status "KNOWN"; level "2"; protein_id "ENSP00000327054.3"; source "HAVANA"; tag "CCDS";
chr19	HAVANA	exon	2433826	2434105	.	-	.	gene_id "ENSG00000176619.12"; transcript_id "ENST00000325327.3"; gene_type "protein_coding"; gene_status "KNOWN"; gene_name "LMNB2"; transcript_type "protein_coding"; transcript_status "KNOWN"; transcript_name "LMNB2-201"; exon_number "8"; exon_id "ENSE00003588969.1"; talon_gene "49365"; talon_transcript "175611"; talon_exon "812666"; ccdsid "CCDS12090.2"; exon_status "KNOWN"; level "2"; protein_id "ENSP00000327054.3"; source "HAVANA"; tag "CCDS";
chr19	HAVANA	exon	2432416	2432523	.	-	.	gene_id "ENSG00000176619.12"; transcript_id "ENST00000325327.3"; gene_type "protein_coding"; gene_status "KNOWN"; gene_name "LMNB2"; transcript_type "protein_coding"; transcript_status "KNOWN"; transcript_name "LMNB2-201"; exon_number "9"; exon_id "ENSE00003574728.1"; talon_gene "49365"; talon_transcript "175611"; talon_exon "812645"; ccdsid "CCDS12090.2"; exon_status "KNOWN"; level "2"; protein_id "ENSP00000327054.3"; source "HAVANA"; tag "mRNA_start_NF";
chr19	HAVANA	exon	2431783	2431902	.	-	.	gene_id "ENSG00000176619.12"; transcript_id "ENST00000325327.3"; gene_type "protein_coding"; gene_status "KNOWN"; gene_name "LMNB2"; transcript_type "protein_coding"; transcript_status "KNOWN"; transcript_name "LMNB2-201"; exon_number "10"; exon_id "ENSE00003466805.1"; talon_gene "49365"; talon_transcript "175611"; talon_exon "812647"; ccdsid "CCDS12090.2"; exon_status "KNOWN"; level "2"; protein_id "ENSP00000327054.3"; source "HAVANA"; tag "mRNA_start_NF";
chr19	HAVANA	exon	2431548	2431658	.	-	.	gene_id "ENSG00000176619.12"; transcript_id "ENST00000325327.3"; gene_type "protein_coding"; gene_status "KNOWN"; gene_name "LMNB2"; transcript_type "protein_coding"; transcript_status "KNOWN"; transcript_name "LMNB2-201"; exon_number "11"; exon_id "ENSE00003572583.1"; talon_gene "49365"; talon_transcript "175611"; talon_exon "812649"; ccdsid "CCDS12090.2"; exon_status "KNOWN"; level "2"; protein_id "ENSP00000327054.3"; source "HAVANA"; tag "mRNA_start_NF";
chr19	HAVANA	exon	2428166	2430952	.	-	.	gene_id "ENSG00000176619.12"; transcript_id "ENST00000325327.3"; gene_type "protein_coding"; gene_status "KNOWN"; gene_name "LMNB2"; transcript_type "protein_coding"; transcript_status "KNOWN"; transcript_name "LMNB2-201"; exon_number "12"; exon_id "ENSE00001247707.4"; talon_gene "49365"; talon_transcript "175611"; talon_exon "812668"; ccdsid "CCDS12090.2"; exon_status "KNOWN"; level "2"; protein_id "ENSP00000327054.3"; source "HAVANA"; tag "CCDS";
chr19	HAVANA	transcript	2432508	2434959	.	-	.	gene_id "ENSG00000176619.12"; transcript_id "ENST00000490554.5"; gene_name "LMNB2"; gene_status "KNOWN"; gene_type "protein_coding"; transcript_type "retained_intron"; transcript_status "KNOWN"; transcript_name "LMNB2-203"; talon_gene "49365"; talon_transcript "175613"; havana_transcript "OTTHUMT00000319207.1"; level "2"; source "HAVANA"; transcript_support_level "2";
chr19	HAVANA	exon	2434788	2434959	.	-	.	gene_id "ENSG00000176619.12"; transcript_id "ENST00000490554.5"; gene_type "protein_coding"; gene_status "KNOWN"; gene_name "LMNB2"; transcript_type "retained_intron"; transcript_status "KNOWN"; transcript_name "LMNB2-203"; exon_number "1"; exon_id "ENSE00001906583.1"; talon_gene "49365"; talon_transcript "175613"; talon_exon "812672"; exon_status "KNOWN"; level "2"; source "HAVANA";
chr19	HAVANA	exon	2434295	2434515	.	-	.	gene_id "ENSG00000176619.12"; transcript_id "ENST00000490554.5"; gene_type "protein_coding"; gene_status "KNOWN"; gene_name "LMNB2"; transcript_type "retained_intron"; transcript_status "KNOWN"; transcript_name "LMNB2-203"; exon_number "2"; exon_id "ENSE00003489516.1"; talon_gene "49365"; talon_transcript "175613"; talon_exon "812664"; ccdsid "CCDS12090.2"; exon_status "KNOWN"; level "2"; protein_id "ENSP00000327054.3"; source "HAVANA"; tag "CCDS";
chr19	HAVANA	exon	2433826	2434105	.	-	.	gene_id "ENSG00000176619.12"; transcript_id "ENST00000490554.5"; gene_type "protein_coding"; gene_status "KNOWN"; gene_name "LMNB2"; transcript_type "retained_intron"; transcript_status "KNOWN"; transcript_name "LMNB2-203"; exon_number "3"; exon_id "ENSE00003588969.1"; talon_gene "49365"; talon_transcript "175613"; talon_exon "812666"; ccdsid "CCDS12090.2"; exon_status "KNOWN"; level "2"; protein_id "ENSP00000327054.3"; source "HAVANA"; tag "CCDS";
chr19	HAVANA	exon	2432508	2432523	.	-	.	gene_id "ENSG00000176619.12"; transcript_id "ENST00000490554.5"; gene_type "protein_coding"; gene_status "KNOWN"; gene_name "LMNB2"; transcript_type "retained_intron"; transcript_status "KNOWN"; transcript_name "LMNB2-203"; exon_number "4"; exon_id "ENSE00001950891.1"; talon_gene "49365"; talon_transcript "175613"; talon_exon "812673"; exon_status "KNOWN"; level "2"; source "HAVANA";
chr19	HAVANA	gene	2476122	2477436	.	+	.	gene_id "ENSG00000099860.8"; gene_name "GADD45B"; gene_status "KNOWN"; gene_type "protein_coding"; talon_gene "49368"; havana_gene "OTTHUMG00000180434.3"; level "2";
chr19	HAVANA	transcript	2476122	2476638	.	+	.	gene_id "ENSG00000099860.8"; transcript_id "ENST00000586759.1"; gene_name "GADD45B"; gene_status "KNOWN"; gene_type "protein_coding"; transcript_type "retained_intron"; transcript_status "KNOWN"; transcript_name "GADD45B-203"; talon_gene "49368"; talon_transcript "175618"; havana_transcript "OTTHUMT00000451335.1"; level "2"; source "HAVANA"; transcript_support_level "NA";
chr19	HAVANA	exon	2476122	2476638	.	+	.	gene_id "ENSG00000099860.8"; transcript_id "ENST00000586759.1"; gene_type "protein_coding"; gene_status "KNOWN"; gene_name "GADD45B"; transcript_type "retained_intron"; transcript_status "KNOWN"; transcript_name "GADD45B-203"; exon_number "1"; exon_id "ENSE00002815191.1"; talon_gene "49368"; talon_transcript "175618"; talon_exon "812683"; exon_status "KNOWN"; level "2"; source "HAVANA";
chr19	HAVANA	transcript	2476127	2478259	.	+	.	gene_id "ENSG00000099860.8"; transcript_id "ENST00000215631.8"; gene_name "GADD45B"; gene_status "KNOWN"; gene_type "protein_coding"; transcript_type "protein_coding"; transcript_status "KNOWN"; transcript_name "GADD45B-201"; talon_gene "49368"; talon_transcript "175620"; ccdsid "CCDS32868.1"; havana_transcript "OTTHUMT00000451337.1"; level "2"; protein_id "ENSP00000215631.3"; source "HAVANA"; tag "CCDS"; transcript_support_level "1";
chr19	HAVANA	exon	2476127	2476402	.	+	.	gene_id "ENSG00000099860.8"; transcript_id "ENST00000215631.8"; gene_type "protein_coding"; gene_status "KNOWN"; gene_name "GADD45B"; transcript_type "protein_coding"; transcript_status "KNOWN"; transcript_name "GADD45B-201"; exon_number "1"; exon_id "ENSE00003563022.1"; talon_gene "49368"; talon_transcript "175620"; talon_exon "812684"; ccdsid "CCDS32868.1"; exon_status "KNOWN"; level "2"; protein_id "ENSP00000215631.3"; source "HAVANA"; tag "CCDS";
chr19	HAVANA	exon	2476529	2476630	.	+	.	gene_id "ENSG00000099860.8"; transcript_id "ENST00000215631.8"; gene_type "protein_coding"; gene_status "KNOWN"; gene_name "GADD45B"; transcript_type "protein_coding"; transcript_status "KNOWN"; transcript_name "GADD45B-201"; exon_number "2"; exon_id "ENSE00003642125.1"; talon_gene "49368"; talon_transcript "175620"; talon_exon "812687"; ccdsid "CCDS32868.1"; exon_status "KNOWN"; level "2"; protein_id "ENSP00000215631.3"; source "HAVANA"; tag "CCDS";
chr19	HAVANA	exon	2477029	2477251	.	+	.	gene_id "ENSG00000099860.8"; transcript_id "ENST00000215631.8"; gene_type "protein_coding"; gene_status "KNOWN"; gene_name "GADD45B"; transcript_type "protein_coding"; transcript_status "KNOWN"; transcript_name "GADD45B-201"; exon_number "3"; exon_id "ENSE00003605716.1"; talon_gene "49368"; talon_transcript "175620"; talon_exon "812689"; ccdsid "CCDS32868.1"; exon_status "KNOWN"; level "2"; protein_id "ENSP00000215631.3"; source "HAVANA"; tag "CCDS";
chr19	HAVANA	exon	2477488	2478259	.	+	.	gene_id "ENSG00000099860.8"; transcript_id "ENST00000215631.8"; gene_type "protein_coding"; gene_status "KNOWN"; gene_name "GADD45B"; transcript_type "protein_coding"; transcript_status "KNOWN"; transcript_name "GADD45B-201"; exon_number "4"; exon_id "ENSE00001433290.1"; talon_gene "49368"; talon_transcript "175620"; talon_exon "812691"; ccdsid "CCDS32868.1"; exon_status "KNOWN"; level "2"; protein_id "ENSP00000215631.3"; source "HAVANA"; tag "CCDS";
chr19	HAVANA	transcript	2476146	2477657	.	+	.	gene_id "ENSG00000099860.8"; transcript_id "ENST00000585359.1"; gene_name "GADD45B"; gene_status "KNOWN"; gene_type "protein_coding"; transcript_type "nonsense_mediated_decay"; transcript_status "KNOWN"; transcript_name "GADD45B-202"; talon_gene "49368"; talon_transcript "175621"; havana_transcript "OTTHUMT00000451338.1"; level "2"; protein_id "ENSP00000466414.1"; source "HAVANA"; transcript_support_level "3";
chr19	HAVANA	exon	2476146	2476402	.	+	.	gene_id "ENSG00000099860.8"; transcript_id "ENST00000585359.1"; gene_type "protein_coding"; gene_status "KNOWN"; gene_name "GADD45B"; transcript_type "nonsense_mediated_decay"; transcript_status "KNOWN"; transcript_name "GADD45B-202"; exon_number "1"; exon_id "ENSE00002821555.1"; talon_gene "49368"; talon_transcript "175621"; talon_exon "812692"; exon_status "KNOWN"; level "2"; protein_id "ENSP00000466414.1"; source "HAVANA";
chr19	HAVANA	exon	2476529	2476628	.	+	.	gene_id "ENSG00000099860.8"; transcript_id "ENST00000585359.1"; gene_type "protein_coding"; gene_status "KNOWN"; gene_name "GADD45B"; transcript_type "nonsense_mediated_decay"; transcript_status "KNOWN"; transcript_name "GADD45B-202"; exon_number "2"; exon_id "ENSE00002830508.1"; talon_gene "49368"; talon_transcript "175621"; talon_exon "812693"; exon_status "KNOWN"; level "2"; protein_id "ENSP00000466414.1"; source "HAVANA";
chr19	HAVANA	exon	2477029	2477251	.	+	.	gene_id "ENSG00000099860.8"; transcript_id "ENST00000585359.1"; gene_type "protein_coding"; gene_status "KNOWN"; gene_name "GADD45B"; transcript_type "nonsense_mediated_decay"; transcript_status "KNOWN"; transcript_name "GADD45B-202"; exon_number "3"; exon_id "ENSE00003605716.1"; talon_gene "49368"; talon_transcript "175621"; talon_exon "812689"; ccdsid "CCDS32868.1"; exon_status "KNOWN"; level "2"; protein_id "ENSP00000215631.3"; source "HAVANA"; tag "CCDS";
chr19	HAVANA	exon	2477488	2477657	.	+	.	gene_id "ENSG00000099860.8"; transcript_id "ENST00000585359.1"; gene_type "protein_coding"; gene_status "KNOWN"; gene_name "GADD45B"; transcript_type "nonsense_mediated_decay"; transcript_status "KNOWN"; transcript_name "GADD45B-202"; exon_number "4"; exon_id "ENSE00002762000.1"; talon_gene "49368"; talon_transcript "175621"; talon_exon "812695"; exon_status "KNOWN"; level "2"; protein_id "ENSP00000466414.1"; source "HAVANA";
chr19	HAVANA	transcript	2476148	2477436	.	+	.	gene_id "ENSG00000099860.8"; transcript_id "ENST00000587345.1"; gene_name "GADD45B"; gene_status "KNOWN"; gene_type "protein_coding"; transcript_type "protein_coding"; transcript_status "KNOWN"; transcript_name "GADD45B-204"; talon_gene "49368"; talon_transcript "175622"; havana_transcript "OTTHUMT00000451339.1"; level "2"; protein_id "ENSP00000467490.1"; source "HAVANA"; tag "basic"; transcript_support_level "2";
chr19	HAVANA	exon	2476148	2476402	.	+	.	gene_id "ENSG00000099860.8"; transcript_id "ENST00000587345.1"; gene_type "protein_coding"; gene_status "KNOWN"; gene_name "GADD45B"; transcript_type "protein_coding"; transcript_status "KNOWN"; transcript_name "GADD45B-204"; exon_number "1"; exon_id "ENSE00002905424.1"; talon_gene "49368"; talon_transcript "175622"; talon_exon "812696"; exon_status "KNOWN"; level "2"; protein_id "ENSP00000467490.1"; source "HAVANA"; tag "basic";
chr19	HAVANA	exon	2476529	2476630	.	+	.	gene_id "ENSG00000099860.8"; transcript_id "ENST00000587345.1"; gene_type "protein_coding"; gene_status "KNOWN"; gene_name "GADD45B"; transcript_type "protein_coding"; transcript_status "KNOWN"; transcript_name "GADD45B-204"; exon_number "2"; exon_id "ENSE00003642125.1"; talon_gene "49368"; talon_transcript "175622"; talon_exon "812687"; ccdsid "CCDS32868.1"; exon_status "KNOWN"; level "2"; protein_id "ENSP00000215631.3"; source "HAVANA"; tag "CCDS";
chr19	HAVANA	exon	2477029	2477436	.	+	.	gene_id "ENSG00000099860.8"; transcript_id "ENST00000587345.1"; gene_type "protein_coding"; gene_status "KNOWN"; gene_name "GADD45B"; transcript_type "protein_coding"; transcript_status "KNOWN"; transcript_name "GADD45B-204"; exon_number "3"; exon_id "ENSE00002817411.1"; talon_gene "49368"; talon_transcript "175622"; talon_exon "812697"; exon_status "KNOWN"; level "2"; protein_id "ENSP00000467490.1"; source "HAVANA"; tag "basic";
chr19	HAVANA	gene	2511219	2702709	.	-	.	gene_id "ENSG00000176533.12"; gene_name "GNG7"; gene_status "KNOWN"; gene_type "protein_coding"; talon_gene "49370"; havana_gene "OTTHUMG00000180435.2"; level "2"; tag "overlapping_locus";
chr19	HAVANA	transcript	2511219	2702709	.	-	.	gene_id "ENSG00000176533.12"; transcript_id "ENST00000382159.7"; gene_name "GNG7"; gene_status "KNOWN"; gene_type "protein_coding"; transcript_type "protein_coding"; transcript_status "KNOWN"; transcript_name "GNG7-201"; talon_gene "49370"; talon_transcript "175626"; ccdsid "CCDS12091.1"; havana_transcript "OTTHUMT00000451345.1"; level "2"; protein_id "ENSP00000371594.2"; source "HAVANA"; tag "CCDS"; transcript_support_level "1";
chr19	HAVANA	exon	2702646	2702709	.	-	.	gene_id "ENSG00000176533.12"; transcript_id "ENST00000382159.7"; gene_type "protein_coding"; gene_status "KNOWN"; gene_name "GNG7"; transcript_type "protein_coding"; transcript_status "KNOWN"; transcript_name "GNG7-201"; exon_number "1"; exon_id "ENSE00002426878.2"; talon_gene "49370"; talon_transcript "175626"; talon_exon "812703"; ccdsid "CCDS12091.1"; exon_status "KNOWN"; level "2"; protein_id "ENSP00000371594.2"; source "HAVANA"; tag "CCDS";
chr19	HAVANA	exon	2646224	2646280	.	-	.	gene_id "ENSG00000176533.12"; transcript_id "ENST00000382159.7"; gene_type "protein_coding"; gene_status "KNOWN"; gene_name "GNG7"; transcript_type "protein_coding"; transcript_status "KNOWN"; transcript_name "GNG7-201"; exon_number "2"; exon_id "ENSE00002333574.1"; talon_gene "49370"; talon_transcript "175626"; talon_exon "812705"; ccdsid "CCDS12091.1"; exon_status "KNOWN"; level "2"; protein_id "ENSP00000371594.2"; source "HAVANA"; tag "CCDS";
chr19	HAVANA	exon	2555149	2555188	.	-	.	gene_id "ENSG00000176533.12"; transcript_id "ENST00000382159.7"; gene_type "protein_coding"; gene_status "KNOWN"; gene_name "GNG7"; transcript_type "protein_coding"; transcript_status "KNOWN"; transcript_name "GNG7-201"; exon_number "3"; exon_id "ENSE00002424238.1"; talon_gene "49370"; talon_transcript "175626"; talon_exon "812707"; ccdsid "CCDS12091.1"; exon_status "KNOWN"; level "2"; protein_id "ENSP00000371594.2"; source "HAVANA"; tag "CCDS";
chr19	HAVANA	exon	2520608	2520725	.	-	.	gene_id "ENSG00000176533.12"; transcript_id "ENST00000382159.7"; gene_type "protein_coding"; gene_status "KNOWN"; gene_name "GNG7"; transcript_type "protein_coding"; transcript_status "KNOWN"; transcript_name "GNG7-201"; exon_number "4"; exon_id "ENSE00002370155.1"; talon_gene "49370"; talon_transcript "175626"; talon_exon "812709"; ccdsid "CCDS12091.1"; exon_status "KNOWN"; level "2"; protein_id "ENSP00000371594.2"; source "HAVANA"; tag "CCDS";
chr19	HAVANA	exon	2511219	2515147	.	-	.	gene_id "ENSG00000176533.12"; transcript_id "ENST00000382159.7"; gene_type "protein_coding"; gene_status "KNOWN"; gene_name "GNG7"; transcript_type "protein_coding"; transcript_status "KNOWN"; transcript_name "GNG7-201"; exon_number "5"; exon_id "ENSE00001491076.2"; talon_gene "49370"; talon_transcript "175626"; talon_exon "812711"; ccdsid "CCDS12091.1"; exon_status "KNOWN"; level "2"; protein_id "ENSP00000371594.2"; source "HAVANA"; tag "CCDS";
chr19	HAVANA	gene	2714567	2721418	.	-	.	gene_id "ENSG00000176490.4"; gene_name "DIRAS1"; gene_status "KNOWN"; gene_type "protein_coding"; talon_gene "49378"; havana_gene "OTTHUMG00000180439.3"; level "2"; tag "retrogene";
chr19	HAVANA	transcript	2714567	2721418	.	-	.	gene_id "ENSG00000176490.4"; transcript_id "ENST00000323469.4"; gene_name "DIRAS1"; gene_status "KNOWN"; gene_type "protein_coding"; transcript_type "protein_coding"; transcript_status "KNOWN"; transcript_name "DIRAS1-201"; talon_gene "49378"; talon_transcript "175635"; ccdsid "CCDS12092.1"; havana_transcript "OTTHUMT00000451350.1"; level "2"; protein_id "ENSP00000325836.3"; source "HAVANA"; tag "CCDS"; transcript_support_level "1";
chr19	HAVANA	exon	2721304	2721418	.	-	.	gene_id "ENSG00000176490.4"; transcript_id "ENST00000323469.4"; gene_type "protein_coding"; gene_status "KNOWN"; gene_name "DIRAS1"; transcript_type "protein_coding"; transcript_status "KNOWN"; transcript_name "DIRAS1-201"; exon_number "1"; exon_id "ENSE00001309728.5"; talon_gene "49378"; talon_transcript "175635"; talon_exon "812729"; ccdsid "CCDS12092.1"; exon_status "KNOWN"; level "2"; protein_id "ENSP00000325836.3"; source "HAVANA"; tag "CCDS";
chr19	HAVANA	exon	2714567	2717875	.	-	.	gene_id "ENSG00000176490.4"; transcript_id "ENST00000323469.4"; gene_type "protein_coding"; gene_status "KNOWN"; gene_name "DIRAS1"; transcript_type "protein_coding"; transcript_status "KNOWN"; transcript_name "DIRAS1-201"; exon_number "2"; exon_id "ENSE00001245147.4"; talon_gene "49378"; talon_transcript "175635"; talon_exon "812731"; ccdsid "CCDS12092.1"; exon_status "KNOWN"; level "2"; protein_id "ENSP00000325836.3"; source "HAVANA"; tag "CCDS";
chr19	HAVANA	gene	2727743	2729327	.	-	.	gene_id "ENSG00000261342.1"; gene_name "AC006538.1"; gene_status "KNOWN"; gene_type "sense_intronic"; talon_gene "49380"; havana_gene "OTTHUMG00000175711.2"; level "2"; tag "overlapping_locus";
chr19	HAVANA	transcript	2727743	2729327	.	-	.	gene_id "ENSG00000261342.1"; transcript_id "ENST00000567905.1"; gene_name "AC006538.1"; gene_status "KNOWN"; gene_type "sense_intronic"; transcript_type "sense_intronic"; transcript_status "KNOWN"; transcript_name "AC006538.1-201"; talon_gene "49380"; talon_transcript "175639"; havana_transcript "OTTHUMT00000430890.1"; level "2"; source "HAVANA"; tag "basic"; transcript_support_level "NA";
chr19	HAVANA	exon	2727743	2729327	.	-	.	gene_id "ENSG00000261342.1"; transcript_id "ENST00000567905.1"; gene_type "sense_intronic"; gene_status "KNOWN"; gene_name "AC006538.1"; transcript_type "sense_intronic"; transcript_status "KNOWN"; transcript_name "AC006538.1-201"; exon_number "1"; exon_id "ENSE00002596275.1"; talon_gene "49380"; talon_transcript "175639"; talon_exon "812743"; exon_status "KNOWN"; level "2"; source "HAVANA"; tag "basic";
chr19	HAVANA	gene	2732524	2740017	.	-	.	gene_id "ENSG00000141873.10"; gene_name "SLC39A3"; gene_status "KNOWN"; gene_type "protein_coding"; talon_gene "49381"; havana_gene "OTTHUMG00000180440.4"; level "1"; tag "overlapping_locus";
chr19	HAVANA	transcript	2732524	2740152	.	-	.	gene_id "ENSG00000141873.10"; transcript_id "ENST00000269740.8"; gene_name "SLC39A3"; gene_status "KNOWN"; gene_type "protein_coding"; transcript_type "protein_coding"; transcript_status "KNOWN"; transcript_name "SLC39A3-201"; talon_gene "49381"; talon_transcript "175641"; ccdsid "CCDS12093.1"; havana_transcript "OTTHUMT00000451354.2"; level "2"; protein_id "ENSP00000269740.3"; source "HAVANA"; tag "CCDS"; transcript_support_level "1";
chr19	HAVANA	exon	2739945	2740152	.	-	.	gene_id "ENSG00000141873.10"; transcript_id "ENST00000269740.8"; gene_type "protein_coding"; gene_status "KNOWN"; gene_name "SLC39A3"; transcript_type "protein_coding"; transcript_status "KNOWN"; transcript_name "SLC39A3-201"; exon_number "1"; exon_id "ENSE00002828807.1"; talon_gene "49381"; talon_transcript "175641"; talon_exon "812749"; ccdsid "CCDS12093.1"; exon_status "KNOWN"; level "2"; protein_id "ENSP00000269740.3"; source "HAVANA"; tag "CCDS";
chr19	HAVANA	exon	2737048	2737379	.	-	.	gene_id "ENSG00000141873.10"; transcript_id "ENST00000269740.8"; gene_type "protein_coding"; gene_status "KNOWN"; gene_name "SLC39A3"; transcript_type "protein_coding"; transcript_status "KNOWN"; transcript_name "SLC39A3-201"; exon_number "2"; exon_id "ENSE00003557857.1"; talon_gene "49381"; talon_transcript "175641"; talon_exon "812740"; ccdsid "CCDS12093.1"; exon_status "KNOWN"; level "1"; protein_id "ENSP00000467958.1"; source "HAVANA"; tag "exp_conf";
chr19	HAVANA	exon	2732524	2733485	.	-	.	gene_id "ENSG00000141873.10"; transcript_id "ENST00000269740.8"; gene_type "protein_coding"; gene_status "KNOWN"; gene_name "SLC39A3"; transcript_type "protein_coding"; transcript_status "KNOWN"; transcript_name "SLC39A3-201"; exon_number "3"; exon_id "ENSE00001150023.4"; talon_gene "49381"; talon_transcript "175641"; talon_exon "812750"; ccdsid "CCDS12093.1"; exon_status "KNOWN"; level "2"; protein_id "ENSP00000269740.3"; source "HAVANA"; tag "CCDS";
chr19	TALON	transcript	2732524	2737379	.	-	.	gene_id "ENSG00000141873.10"; transcript_id "ENCODEHT000315491"; gene_name "SLC39A3"; gene_status "KNOWN"; gene_type "protein_coding"; transcript_status "NOVEL"; transcript_name "ENCODEHT000315491"; talon_gene "49381"; talon_transcript "315491"; ISM-suffix_to_IDs "175641,175642,175643"; ISM-suffix_transcript "TRUE"; ISM_to_IDs "175640,175641,175642,175643"; ISM_transcript "TRUE";
chr19	HAVANA	exon	2737048	2737379	.	-	.	gene_id "ENSG00000141873.10"; transcript_id "ENCODEHT000315491"; gene_type "protein_coding"; gene_status "KNOWN"; gene_name "SLC39A3"; transcript_status "NOVEL"; transcript_name "ENCODEHT000315491"; exon_number "1"; exon_id "ENSE00003557857.1"; talon_gene "49381"; talon_transcript "315491"; talon_exon "812740"; ccdsid "CCDS12093.1"; exon_status "KNOWN"; level "1"; protein_id "ENSP00000467958.1"; source "HAVANA"; tag "exp_conf";
chr19	HAVANA	exon	2732524	2733485	.	-	.	gene_id "ENSG00000141873.10"; transcript_id "ENCODEHT000315491"; gene_type "protein_coding"; gene_status "KNOWN"; gene_name "SLC39A3"; transcript_status "NOVEL"; transcript_name "ENCODEHT000315491"; exon_number "2"; exon_id "ENSE00001150023.4"; talon_gene "49381"; talon_transcript "315491"; talon_exon "812750"; ccdsid "CCDS12093.1"; exon_status "KNOWN"; level "2"; protein_id "ENSP00000269740.3"; source "HAVANA"; tag "CCDS";
chr19	HAVANA	transcript	2733288	2740017	.	-	.	gene_id "ENSG00000141873.10"; transcript_id "ENST00000589363.5"; gene_name "SLC39A3"; gene_status "KNOWN"; gene_type "protein_coding"; transcript_type "protein_coding"; transcript_status "KNOWN"; transcript_name "SLC39A3-205"; talon_gene "49381"; talon_transcript "175642"; havana_transcript "OTTHUMT00000451355.2"; level "2"; protein_id "ENSP00000465383.1"; source "HAVANA"; tag "cds_end_NF"; transcript_support_level "3";
chr19	HAVANA	exon	2739945	2740017	.	-	.	gene_id "ENSG00000141873.10"; transcript_id "ENST00000589363.5"; gene_type "protein_coding"; gene_status "KNOWN"; gene_name "SLC39A3"; transcript_type "protein_coding"; transcript_status "KNOWN"; transcript_name "SLC39A3-205"; exon_number "1"; exon_id "ENSE00002257135.1"; talon_gene "49381"; talon_transcript "175642"; talon_exon "812744"; exon_status "KNOWN"; level "1"; protein_id "ENSP00000445345.1"; source "HAVANA"; tag "exp_conf";
chr19	HAVANA	exon	2737048	2737300	.	-	.	gene_id "ENSG00000141873.10"; transcript_id "ENST00000589363.5"; gene_type "protein_coding"; gene_status "KNOWN"; gene_name "SLC39A3"; transcript_type "protein_coding"; transcript_status "KNOWN"; transcript_name "SLC39A3-205"; exon_number "2"; exon_id "ENSE00002963758.1"; talon_gene "49381"; talon_transcript "175642"; talon_exon "812752"; exon_status "KNOWN"; level "2"; protein_id "ENSP00000465383.1"; source "HAVANA"; tag "cds_end_NF";
chr19	HAVANA	exon	2733288	2733485	.	-	.	gene_id "ENSG00000141873.10"; transcript_id "ENST00000589363.5"; gene_type "protein_coding"; gene_status "KNOWN"; gene_name "SLC39A3"; transcript_type "protein_coding"; transcript_status "KNOWN"; transcript_name "SLC39A3-205"; exon_number "3"; exon_id "ENSE00002779866.1"; talon_gene "49381"; talon_transcript "175642"; talon_exon "812753"; exon_status "KNOWN"; level "2"; protein_id "ENSP00000465383.1"; source "HAVANA"; tag "cds_end_NF";
chr19	HAVANA	transcript	2734524	2740028	.	-	.	gene_id "ENSG00000141873.10"; transcript_id "ENST00000455372.2"; gene_name "SLC39A3"; gene_status "KNOWN"; gene_type "protein_coding"; transcript_type "protein_coding"; transcript_status "KNOWN"; transcript_name "SLC39A3-202"; talon_gene "49381"; talon_transcript "175644"; ccdsid "CCDS45909.1"; havana_transcript "OTTHUMT00000451356.1"; level "2"; protein_id "ENSP00000393715.1"; source "HAVANA"; tag "CCDS"; transcript_support_level "1";
chr19	HAVANA	exon	2739945	2740028	.	-	.	gene_id "ENSG00000141873.10"; transcript_id "ENST00000455372.2"; gene_type "protein_coding"; gene_status "KNOWN"; gene_name "SLC39A3"; transcript_type "protein_coding"; transcript_status "KNOWN"; transcript_name "SLC39A3-202"; exon_number "1"; exon_id "ENSE00002765941.1"; talon_gene "49381"; talon_transcript "175644"; talon_exon "812757"; ccdsid "CCDS45909.1"; exon_status "KNOWN"; level "2"; protein_id "ENSP00000393715.1"; source "HAVANA"; tag "CCDS";
chr19	HAVANA	exon	2734524	2737379	.	-	.	gene_id "ENSG00000141873.10"; transcript_id "ENST00000455372.2"; gene_type "protein_coding"; gene_status "KNOWN"; gene_name "SLC39A3"; transcript_type "protein_coding"; transcript_status "KNOWN"; transcript_name "SLC39A3-202"; exon_number "2"; exon_id "ENSE00001607946.2"; talon_gene "49381"; talon_transcript "175644"; talon_exon "812758"; ccdsid "CCDS45909.1"; exon_status "KNOWN"; level "2"; protein_id "ENSP00000393715.1"; source "HAVANA"; tag "CCDS";
chr19	HAVANA	transcript	2737278	2740017	.	-	.	gene_id "ENSG00000141873.10"; transcript_id "ENST00000590875.1"; gene_name "SLC39A3"; gene_status "KNOWN"; gene_type "protein_coding"; transcript_type "processed_transcript"; transcript_status "KNOWN"; transcript_name "SLC39A3-206"; talon_gene "49381"; talon_transcript "175645"; havana_transcript "OTTHUMT00000451447.1"; level "2"; source "HAVANA"; transcript_support_level "2";
chr19	HAVANA	exon	2739945	2740017	.	-	.	gene_id "ENSG00000141873.10"; transcript_id "ENST00000590875.1"; gene_type "protein_coding"; gene_status "KNOWN"; gene_name "SLC39A3"; transcript_type "processed_transcript"; transcript_status "KNOWN"; transcript_name "SLC39A3-206"; exon_number "1"; exon_id "ENSE00002257135.1"; talon_gene "49381"; talon_transcript "175645"; talon_exon "812744"; exon_status "KNOWN"; level "1"; protein_id "ENSP00000445345.1"; source "HAVANA"; tag "exp_conf";
chr19	HAVANA	exon	2737278	2737776	.	-	.	gene_id "ENSG00000141873.10"; transcript_id "ENST00000590875.1"; gene_type "protein_coding"; gene_status "KNOWN"; gene_name "SLC39A3"; transcript_type "processed_transcript"; transcript_status "KNOWN"; transcript_name "SLC39A3-206"; exon_number "2"; exon_id "ENSE00002813732.1"; talon_gene "49381"; talon_transcript "175645"; talon_exon "812760"; exon_status "KNOWN"; level "2"; source "HAVANA";
chr19	HAVANA	gene	2754714	2759542	.	-	.	gene_id "ENSG00000104969.9"; gene_name "SGTA"; gene_status "KNOWN"; gene_type "protein_coding"; talon_gene "49382"; havana_gene "OTTHUMG00000180474.4"; level "2";
chr19	HAVANA	transcript	2754714	2783371	.	-	.	gene_id "ENSG00000104969.9"; transcript_id "ENST00000221566.6"; gene_name "SGTA"; gene_status "KNOWN"; gene_type "protein_coding"; transcript_type "protein_coding"; transcript_status "KNOWN"; transcript_name "SGTA-201"; talon_gene "49382"; talon_transcript "175646"; ccdsid "CCDS12094.1"; havana_transcript "OTTHUMT00000451448.2"; level "2"; protein_id "ENSP00000221566.1"; source "HAVANA"; tag "CCDS"; transcript_support_level "1";
chr19	HAVANA	exon	2783233	2783371	.	-	.	gene_id "ENSG00000104969.9"; transcript_id "ENST00000221566.6"; gene_type "protein_coding"; gene_status "KNOWN"; gene_name "SGTA"; transcript_type "protein_coding"; transcript_status "KNOWN"; transcript_name "SGTA-201"; exon_number "1"; exon_id "ENSE00001357938.3"; talon_gene "49382"; talon_transcript "175646"; talon_exon "812761"; ccdsid "CCDS12094.1"; exon_status "KNOWN"; level "2"; protein_id "ENSP00000221566.1"; source "HAVANA"; tag "CCDS";
chr19	HAVANA	exon	2768969	2769091	.	-	.	gene_id "ENSG00000104969.9"; transcript_id "ENST00000221566.6"; gene_type "protein_coding"; gene_status "KNOWN"; gene_name "SGTA"; transcript_type "protein_coding"; transcript_status "KNOWN"; transcript_name "SGTA-201"; exon_number "2"; exon_id "ENSE00000859577.3"; talon_gene "49382"; talon_transcript "175646"; talon_exon "812763"; ccdsid "CCDS12094.1"; exon_status "KNOWN"; level "2"; protein_id "ENSP00000221566.1"; source "HAVANA"; tag "CCDS";
chr19	HAVANA	exon	2767580	2767686	.	-	.	gene_id "ENSG00000104969.9"; transcript_id "ENST00000221566.6"; gene_type "protein_coding"; gene_status "KNOWN"; gene_name "SGTA"; transcript_type "protein_coding"; transcript_status "KNOWN"; transcript_name "SGTA-201"; exon_number "3"; exon_id "ENSE00000663945.1"; talon_gene "49382"; talon_transcript "175646"; talon_exon "812765"; ccdsid "CCDS12094.1"; exon_status "KNOWN"; level "2"; protein_id "ENSP00000221566.1"; source "HAVANA"; tag "CCDS";
chr19	HAVANA	exon	2767136	2767220	.	-	.	gene_id "ENSG00000104969.9"; transcript_id "ENST00000221566.6"; gene_type "protein_coding"; gene_status "KNOWN"; gene_name "SGTA"; transcript_type "protein_coding"; transcript_status "KNOWN"; transcript_name "SGTA-201"; exon_number "4"; exon_id "ENSE00000663947.1"; talon_gene "49382"; talon_transcript "175646"; talon_exon "812767"; ccdsid "CCDS12094.1"; exon_status "KNOWN"; level "2"; protein_id "ENSP00000221566.1"; source "HAVANA"; tag "CCDS";
chr19	HAVANA	exon	2765186	2765285	.	-	.	gene_id "ENSG00000104969.9"; transcript_id "ENST00000221566.6"; gene_type "protein_coding"; gene_status "KNOWN"; gene_name "SGTA"; transcript_type "protein_coding"; transcript_status "KNOWN"; transcript_name "SGTA-201"; exon_number "5"; exon_id "ENSE00000663948.1"; talon_gene "49382"; talon_transcript "175646"; talon_exon "812769"; ccdsid "CCDS12094.1"; exon_status "KNOWN"; level "2"; protein_id "ENSP00000221566.1"; source "HAVANA"; tag "CCDS";
chr19	HAVANA	exon	2763653	2763757	.	-	.	gene_id "ENSG00000104969.9"; transcript_id "ENST00000221566.6"; gene_type "protein_coding"; gene_status "KNOWN"; gene_name "SGTA"; transcript_type "protein_coding"; transcript_status "KNOWN"; transcript_name "SGTA-201"; exon_number "6"; exon_id "ENSE00000663949.1"; talon_gene "49382"; talon_transcript "175646"; talon_exon "812771"; ccdsid "CCDS12094.1"; exon_status "KNOWN"; level "2"; protein_id "ENSP00000221566.1"; source "HAVANA"; tag "CCDS";
chr19	HAVANA	exon	2762506	2762644	.	-	.	gene_id "ENSG00000104969.9"; transcript_id "ENST00000221566.6"; gene_type "protein_coding"; gene_status "KNOWN"; gene_name "SGTA"; transcript_type "protein_coding"; transcript_status "KNOWN"; transcript_name "SGTA-201"; exon_number "7"; exon_id "ENSE00000663950.1"; talon_gene "49382"; talon_transcript "175646"; talon_exon "812773"; ccdsid "CCDS12094.1"; exon_status "KNOWN"; level "2"; protein_id "ENSP00000221566.1"; source "HAVANA"; tag "CCDS";
chr19	HAVANA	exon	2761460	2761522	.	-	.	gene_id "ENSG00000104969.9"; transcript_id "ENST00000221566.6"; gene_type "protein_coding"; gene_status "KNOWN"; gene_name "SGTA"; transcript_type "protein_coding"; transcript_status "KNOWN"; transcript_name "SGTA-201"; exon_number "8"; exon_id "ENSE00000663951.1"; talon_gene "49382"; talon_transcript "175646"; talon_exon "812775"; ccdsid "CCDS12094.1"; exon_status "KNOWN"; level "2"; protein_id "ENSP00000221566.1"; source "HAVANA"; tag "CCDS";
chr19	HAVANA	exon	2759257	2759294	.	-	.	gene_id "ENSG00000104969.9"; transcript_id "ENST00000221566.6"; gene_type "protein_coding"; gene_status "KNOWN"; gene_name "SGTA"; transcript_type "protein_coding"; transcript_status "KNOWN"; transcript_name "SGTA-201"; exon_number "9"; exon_id "ENSE00000663952.1"; talon_gene "49382"; talon_transcript "175646"; talon_exon "812777"; ccdsid "CCDS12094.1"; exon_status "KNOWN"; level "2"; protein_id "ENSP00000221566.1"; source "HAVANA"; tag "CCDS";
chr19	HAVANA	exon	2757693	2757782	.	-	.	gene_id "ENSG00000104969.9"; transcript_id "ENST00000221566.6"; gene_type "protein_coding"; gene_status "KNOWN"; gene_name "SGTA"; transcript_type "protein_coding"; transcript_status "KNOWN"; transcript_name "SGTA-201"; exon_number "10"; exon_id "ENSE00003466617.1"; talon_gene "49382"; talon_transcript "175646"; talon_exon "812779"; ccdsid "CCDS12094.1"; exon_status "KNOWN"; level "2"; protein_id "ENSP00000221566.1"; source "HAVANA"; tag "CCDS";
chr19	HAVANA	exon	2757337	2757457	.	-	.	gene_id "ENSG00000104969.9"; transcript_id "ENST00000221566.6"; gene_type "protein_coding"; gene_status "KNOWN"; gene_name "SGTA"; transcript_type "protein_coding"; transcript_status "KNOWN"; transcript_name "SGTA-201"; exon_number "11"; exon_id "ENSE00003584241.1"; talon_gene "49382"; talon_transcript "175646"; talon_exon "812781"; ccdsid "CCDS12094.1"; exon_status "KNOWN"; level "2"; protein_id "ENSP00000221566.1"; source "HAVANA"; tag "CCDS";
chr19	HAVANA	exon	2754714	2755933	.	-	.	gene_id "ENSG00000104969.9"; transcript_id "ENST00000221566.6"; gene_type "protein_coding"; gene_status "KNOWN"; gene_name "SGTA"; transcript_type "protein_coding"; transcript_status "KNOWN"; transcript_name "SGTA-201"; exon_number "12"; exon_id "ENSE00000859580.1"; talon_gene "49382"; talon_transcript "175646"; talon_exon "812783"; ccdsid "CCDS12094.1"; exon_status "KNOWN"; level "2"; protein_id "ENSP00000221566.1"; source "HAVANA"; tag "CCDS";
chr19	TALON	transcript	2754714	2762644	.	-	.	gene_id "ENSG00000104969.9"; transcript_id "ENCODEHT000315704"; gene_name "SGTA"; gene_status "KNOWN"; gene_type "protein_coding"; transcript_status "NOVEL"; transcript_name "ENCODEHT000315704"; talon_gene "49382"; talon_transcript "315704"; ISM-suffix_to_IDs "175646,315698"; ISM-suffix_transcript "TRUE"; ISM_to_IDs "175646,315698"; ISM_transcript "TRUE";
chr19	HAVANA	exon	2762506	2762644	.	-	.	gene_id "ENSG00000104969.9"; transcript_id "ENCODEHT000315704"; gene_type "protein_coding"; gene_status "KNOWN"; gene_name "SGTA"; transcript_status "NOVEL"; transcript_name "ENCODEHT000315704"; exon_number "1"; exon_id "ENSE00000663950.1"; talon_gene "49382"; talon_transcript "315704"; talon_exon "812773"; ccdsid "CCDS12094.1"; exon_status "KNOWN"; level "2"; protein_id "ENSP00000221566.1"; source "HAVANA"; tag "CCDS";
chr19	HAVANA	exon	2761460	2761522	.	-	.	gene_id "ENSG00000104969.9"; transcript_id "ENCODEHT000315704"; gene_type "protein_coding"; gene_status "KNOWN"; gene_name "SGTA"; transcript_status "NOVEL"; transcript_name "ENCODEHT000315704"; exon_number "2"; exon_id "ENSE00000663951.1"; talon_gene "49382"; talon_transcript "315704"; talon_exon "812775"; ccdsid "CCDS12094.1"; exon_status "KNOWN"; level "2"; protein_id "ENSP00000221566.1"; source "HAVANA"; tag "CCDS";
chr19	HAVANA	exon	2759257	2759294	.	-	.	gene_id "ENSG00000104969.9"; transcript_id "ENCODEHT000315704"; gene_type "protein_coding"; gene_status "KNOWN"; gene_name "SGTA"; transcript_status "NOVEL"; transcript_name "ENCODEHT000315704"; exon_number "3"; exon_id "ENSE00000663952.1"; talon_gene "49382"; talon_transcript "315704"; talon_exon "812777"; ccdsid "CCDS12094.1"; exon_status "KNOWN"; level "2"; protein_id "ENSP00000221566.1"; source "HAVANA"; tag "CCDS";
chr19	HAVANA	exon	2757693	2757782	.	-	.	gene_id "ENSG00000104969.9"; transcript_id "ENCODEHT000315704"; gene_type "protein_coding"; gene_status "KNOWN"; gene_name "SGTA"; transcript_status "NOVEL"; transcript_name "ENCODEHT000315704"; exon_number "4"; exon_id "ENSE00003466617.1"; talon_gene "49382"; talon_transcript "315704"; talon_exon "812779"; ccdsid "CCDS12094.1"; exon_status "KNOWN"; level "2"; protein_id "ENSP00000221566.1"; source "HAVANA"; tag "CCDS";
chr19	HAVANA	exon	2757337	2757457	.	-	.	gene_id "ENSG00000104969.9"; transcript_id "ENCODEHT000315704"; gene_type "protein_coding"; gene_status "KNOWN"; gene_name "SGTA"; transcript_status "NOVEL"; transcript_name "ENCODEHT000315704"; exon_number "5"; exon_id "ENSE00003584241.1"; talon_gene "49382"; talon_transcript "315704"; talon_exon "812781"; ccdsid "CCDS12094.1"; exon_status "KNOWN"; level "2"; protein_id "ENSP00000221566.1"; source "HAVANA"; tag "CCDS";
chr19	HAVANA	exon	2754714	2755933	.	-	.	gene_id "ENSG00000104969.9"; transcript_id "ENCODEHT000315704"; gene_type "protein_coding"; gene_status "KNOWN"; gene_name "SGTA"; transcript_status "NOVEL"; transcript_name "ENCODEHT000315704"; exon_number "6"; exon_id "ENSE00000859580.1"; talon_gene "49382"; talon_transcript "315704"; talon_exon "812783"; ccdsid "CCDS12094.1"; exon_status "KNOWN"; level "2"; protein_id "ENSP00000221566.1"; source "HAVANA"; tag "CCDS";
chr19	TALON	transcript	2754714	2769091	.	-	.	gene_id "ENSG00000104969.9"; transcript_id "ENCODEHT000315715"; gene_name "SGTA"; gene_status "KNOWN"; gene_type "protein_coding"; transcript_status "NOVEL"; transcript_name "ENCODEHT000315715"; talon_gene "49382"; talon_transcript "315715"; ISM-suffix_to_IDs "175646"; ISM-suffix_transcript "TRUE"; ISM_to_IDs "175646"; ISM_transcript "TRUE";
chr19	HAVANA	exon	2768969	2769091	.	-	.	gene_id "ENSG00000104969.9"; transcript_id "ENCODEHT000315715"; gene_type "protein_coding"; gene_status "KNOWN"; gene_name "SGTA"; transcript_status "NOVEL"; transcript_name "ENCODEHT000315715"; exon_number "1"; exon_id "ENSE00000859577.3"; talon_gene "49382"; talon_transcript "315715"; talon_exon "812763"; ccdsid "CCDS12094.1"; exon_status "KNOWN"; level "2"; protein_id "ENSP00000221566.1"; source "HAVANA"; tag "CCDS";
chr19	HAVANA	exon	2767580	2767686	.	-	.	gene_id "ENSG00000104969.9"; transcript_id "ENCODEHT000315715"; gene_type "protein_coding"; gene_status "KNOWN"; gene_name "SGTA"; transcript_status "NOVEL"; transcript_name "ENCODEHT000315715"; exon_number "2"; exon_id "ENSE00000663945.1"; talon_gene "49382"; talon_transcript "315715"; talon_exon "812765"; ccdsid "CCDS12094.1"; exon_status "KNOWN"; level "2"; protein_id "ENSP00000221566.1"; source "HAVANA"; tag "CCDS";
chr19	HAVANA	exon	2767136	2767220	.	-	.	gene_id "ENSG00000104969.9"; transcript_id "ENCODEHT000315715"; gene_type "protein_coding"; gene_status "KNOWN"; gene_name "SGTA"; transcript_status "NOVEL"; transcript_name "ENCODEHT000315715"; exon_number "3"; exon_id "ENSE00000663947.1"; talon_gene "49382"; talon_transcript "315715"; talon_exon "812767"; ccdsid "CCDS12094.1"; exon_status "KNOWN"; level "2"; protein_id "ENSP00000221566.1"; source "HAVANA"; tag "CCDS";
chr19	HAVANA	exon	2765186	2765285	.	-	.	gene_id "ENSG00000104969.9"; transcript_id "ENCODEHT000315715"; gene_type "protein_coding"; gene_status "KNOWN"; gene_name "SGTA"; transcript_status "NOVEL"; transcript_name "ENCODEHT000315715"; exon_number "4"; exon_id "ENSE00000663948.1"; talon_gene "49382"; talon_transcript "315715"; talon_exon "812769"; ccdsid "CCDS12094.1"; exon_status "KNOWN"; level "2"; protein_id "ENSP00000221566.1"; source "HAVANA"; tag "CCDS";
chr19	HAVANA	exon	2763653	2763757	.	-	.	gene_id "ENSG00000104969.9"; transcript_id "ENCODEHT000315715"; gene_type "protein_coding"; gene_status "KNOWN"; gene_name "SGTA"; transcript_status "NOVEL"; transcript_name "ENCODEHT000315715"; exon_number "5"; exon_id "ENSE00000663949.1"; talon_gene "49382"; talon_transcript "315715"; talon_exon "812771"; ccdsid "CCDS12094.1"; exon_status "KNOWN"; level "2"; protein_id "ENSP00000221566.1"; source "HAVANA"; tag "CCDS";
chr19	HAVANA	exon	2762506	2762644	.	-	.	gene_id "ENSG00000104969.9"; transcript_id "ENCODEHT000315715"; gene_type "protein_coding"; gene_status "KNOWN"; gene_name "SGTA"; transcript_status "NOVEL"; transcript_name "ENCODEHT000315715"; exon_number "6"; exon_id "ENSE00000663950.1"; talon_gene "49382"; talon_transcript "315715"; talon_exon "812773"; ccdsid "CCDS12094.1"; exon_status "KNOWN"; level "2"; protein_id "ENSP00000221566.1"; source "HAVANA"; tag "CCDS";
chr19	HAVANA	exon	2761460	2761522	.	-	.	gene_id "ENSG00000104969.9"; transcript_id "ENCODEHT000315715"; gene_type "protein_coding"; gene_status "KNOWN"; gene_name "SGTA"; transcript_status "NOVEL"; transcript_name "ENCODEHT000315715"; exon_number "7"; exon_id "ENSE00000663951.1"; talon_gene "49382"; talon_transcript "315715"; talon_exon "812775"; ccdsid "CCDS12094.1"; exon_status "KNOWN"; level "2"; protein_id "ENSP00000221566.1"; source "HAVANA"; tag "CCDS";
chr19	HAVANA	exon	2759257	2759294	.	-	.	gene_id "ENSG00000104969.9"; transcript_id "ENCODEHT000315715"; gene_type "protein_coding"; gene_status "KNOWN"; gene_name "SGTA"; transcript_status "NOVEL"; transcript_name "ENCODEHT000315715"; exon_number "8"; exon_id "ENSE00000663952.1"; talon_gene "49382"; talon_transcript "315715"; talon_exon "812777"; ccdsid "CCDS12094.1"; exon_status "KNOWN"; level "2"; protein_id "ENSP00000221566.1"; source "HAVANA"; tag "CCDS";
chr19	HAVANA	exon	2757693	2757782	.	-	.	gene_id "ENSG00000104969.9"; transcript_id "ENCODEHT000315715"; gene_type "protein_coding"; gene_status "KNOWN"; gene_name "SGTA"; transcript_status "NOVEL"; transcript_name "ENCODEHT000315715"; exon_number "9"; exon_id "ENSE00003466617.1"; talon_gene "49382"; talon_transcript "315715"; talon_exon "812779"; ccdsid "CCDS12094.1"; exon_status "KNOWN"; level "2"; protein_id "ENSP00000221566.1"; source "HAVANA"; tag "CCDS";
chr19	HAVANA	exon	2757337	2757457	.	-	.	gene_id "ENSG00000104969.9"; transcript_id "ENCODEHT000315715"; gene_type "protein_coding"; gene_status "KNOWN"; gene_name "SGTA"; transcript_status "NOVEL"; transcript_name "ENCODEHT000315715"; exon_number "10"; exon_id "ENSE00003584241.1"; talon_gene "49382"; talon_transcript "315715"; talon_exon "812781"; ccdsid "CCDS12094.1"; exon_status "KNOWN"; level "2"; protein_id "ENSP00000221566.1"; source "HAVANA"; tag "CCDS";
chr19	HAVANA	exon	2754714	2755933	.	-	.	gene_id "ENSG00000104969.9"; transcript_id "ENCODEHT000315715"; gene_type "protein_coding"; gene_status "KNOWN"; gene_name "SGTA"; transcript_status "NOVEL"; transcript_name "ENCODEHT000315715"; exon_number "11"; exon_id "ENSE00000859580.1"; talon_gene "49382"; talon_transcript "315715"; talon_exon "812783"; ccdsid "CCDS12094.1"; exon_status "KNOWN"; level "2"; protein_id "ENSP00000221566.1"; source "HAVANA"; tag "CCDS";
chr19	HAVANA	transcript	2755549	2759542	.	-	.	gene_id "ENSG00000104969.9"; transcript_id "ENST00000591984.1"; gene_name "SGTA"; gene_status "KNOWN"; gene_type "protein_coding"; transcript_type "retained_intron"; transcript_status "KNOWN"; transcript_name "SGTA-205"; talon_gene "49382"; talon_transcript "175647"; havana_transcript "OTTHUMT00000451583.1"; level "2"; source "HAVANA"; transcript_support_level "2";
chr19	HAVANA	exon	2759257	2759542	.	-	.	gene_id "ENSG00000104969.9"; transcript_id "ENST00000591984.1"; gene_type "protein_coding"; gene_status "KNOWN"; gene_name "SGTA"; transcript_type "retained_intron"; transcript_status "KNOWN"; transcript_name "SGTA-205"; exon_number "1"; exon_id "ENSE00002783933.1"; talon_gene "49382"; talon_transcript "175647"; talon_exon "812784"; exon_status "KNOWN"; level "2"; source "HAVANA";
chr19	HAVANA	exon	2757693	2757782	.	-	.	gene_id "ENSG00000104969.9"; transcript_id "ENST00000591984.1"; gene_type "protein_coding"; gene_status "KNOWN"; gene_name "SGTA"; transcript_type "retained_intron"; transcript_status "KNOWN"; transcript_name "SGTA-205"; exon_number "2"; exon_id "ENSE00003466617.1"; talon_gene "49382"; talon_transcript "175647"; talon_exon "812779"; ccdsid "CCDS12094.1"; exon_status "KNOWN"; level "2"; protein_id "ENSP00000221566.1"; source "HAVANA"; tag "CCDS";
chr19	HAVANA	exon	2757337	2757457	.	-	.	gene_id "ENSG00000104969.9"; transcript_id "ENST00000591984.1"; gene_type "protein_coding"; gene_status "KNOWN"; gene_name "SGTA"; transcript_type "retained_intron"; transcript_status "KNOWN"; transcript_name "SGTA-205"; exon_number "3"; exon_id "ENSE00003584241.1"; talon_gene "49382"; talon_transcript "175647"; talon_exon "812781"; ccdsid "CCDS12094.1"; exon_status "KNOWN"; level "2"; protein_id "ENSP00000221566.1"; source "HAVANA"; tag "CCDS";
chr19	HAVANA	exon	2755549	2755933	.	-	.	gene_id "ENSG00000104969.9"; transcript_id "ENST00000591984.1"; gene_type "protein_coding"; gene_status "KNOWN"; gene_name "SGTA"; transcript_type "retained_intron"; transcript_status "KNOWN"; transcript_name "SGTA-205"; exon_number "4"; exon_id "ENSE00002860216.1"; talon_gene "49382"; talon_transcript "175647"; talon_exon "812785"; exon_status "KNOWN"; level "2"; source "HAVANA";
chr19	HAVANA	gene	2785460	2813598	.	+	.	gene_id "ENSG00000172009.14"; gene_name "THOP1"; gene_status "KNOWN"; gene_type "protein_coding"; talon_gene "49383"; havana_gene "OTTHUMG00000180492.6"; level "1";
chr19	HAVANA	transcript	2785460	2815807	.	+	.	gene_id "ENSG00000172009.14"; transcript_id "ENST00000307741.10"; gene_name "THOP1"; gene_status "KNOWN"; gene_type "protein_coding"; transcript_type "protein_coding"; transcript_status "KNOWN"; transcript_name "THOP1-201"; talon_gene "49383"; talon_transcript "175651"; ccdsid "CCDS12095.1"; havana_transcript "OTTHUMT00000451587.3"; level "2"; protein_id "ENSP00000304467.5"; source "HAVANA"; tag "CCDS"; transcript_support_level "1";
chr19	HAVANA	exon	2785460	2785678	.	+	.	gene_id "ENSG00000172009.14"; transcript_id "ENST00000307741.10"; gene_type "protein_coding"; gene_status "KNOWN"; gene_name "THOP1"; transcript_type "protein_coding"; transcript_status "KNOWN"; transcript_name "THOP1-201"; exon_number "1"; exon_id "ENSE00002829359.1"; talon_gene "49383"; talon_transcript "175651"; talon_exon "812797"; ccdsid "CCDS12095.1"; exon_status "KNOWN"; level "2"; protein_id "ENSP00000304467.5"; source "HAVANA"; tag "CCDS";
chr19	HAVANA	exon	2790421	2790633	.	+	.	gene_id "ENSG00000172009.14"; transcript_id "ENST00000307741.10"; gene_type "protein_coding"; gene_status "KNOWN"; gene_name "THOP1"; transcript_type "protein_coding"; transcript_status "KNOWN"; transcript_name "THOP1-201"; exon_number "2"; exon_id "ENSE00003551554.1"; talon_gene "49383"; talon_transcript "175651"; talon_exon "812799"; ccdsid "CCDS12095.1"; exon_status "KNOWN"; level "2"; protein_id "ENSP00000304467.5"; source "HAVANA"; tag "CCDS";
chr19	HAVANA	exon	2794764	2794912	.	+	.	gene_id "ENSG00000172009.14"; transcript_id "ENST00000307741.10"; gene_type "protein_coding"; gene_status "KNOWN"; gene_name "THOP1"; transcript_type "protein_coding"; transcript_status "KNOWN"; transcript_name "THOP1-201"; exon_number "3"; exon_id "ENSE00003595418.1"; talon_gene "49383"; talon_transcript "175651"; talon_exon "812801"; ccdsid "CCDS12095.1"; exon_status "KNOWN"; level "2"; protein_id "ENSP00000304467.5"; source "HAVANA"; tag "CCDS";
chr19	HAVANA	exon	2796081	2796188	.	+	.	gene_id "ENSG00000172009.14"; transcript_id "ENST00000307741.10"; gene_type "protein_coding"; gene_status "KNOWN"; gene_name "THOP1"; transcript_type "protein_coding"; transcript_status "KNOWN"; transcript_name "THOP1-201"; exon_number "4"; exon_id "ENSE00003462206.1"; talon_gene "49383"; talon_transcript "175651"; talon_exon "812803"; ccdsid "CCDS12095.1"; exon_status "KNOWN"; level "2"; protein_id "ENSP00000304467.5"; source "HAVANA"; tag "CCDS";
chr19	HAVANA	exon	2799689	2799791	.	+	.	gene_id "ENSG00000172009.14"; transcript_id "ENST00000307741.10"; gene_type "protein_coding"; gene_status "KNOWN"; gene_name "THOP1"; transcript_type "protein_coding"; transcript_status "KNOWN"; transcript_name "THOP1-201"; exon_number "5"; exon_id "ENSE00003634789.1"; talon_gene "49383"; talon_transcript "175651"; talon_exon "812805"; ccdsid "CCDS12095.1"; exon_status "KNOWN"; level "2"; protein_id "ENSP00000304467.5"; source "HAVANA"; tag "CCDS";
chr19	HAVANA	exon	2805016	2805176	.	+	.	gene_id "ENSG00000172009.14"; transcript_id "ENST00000307741.10"; gene_type "protein_coding"; gene_status "KNOWN"; gene_name "THOP1"; transcript_type "protein_coding"; transcript_status "KNOWN"; transcript_name "THOP1-201"; exon_number "6"; exon_id "ENSE00001652222.1"; talon_gene "49383"; talon_transcript "175651"; talon_exon "812807"; ccdsid "CCDS12095.1"; exon_status "KNOWN"; level "2"; protein_id "ENSP00000304467.5"; source "HAVANA"; tag "CCDS";
chr19	HAVANA	exon	2806917	2807052	.	+	.	gene_id "ENSG00000172009.14"; transcript_id "ENST00000307741.10"; gene_type "protein_coding"; gene_status "KNOWN"; gene_name "THOP1"; transcript_type "protein_coding"; transcript_status "KNOWN"; transcript_name "THOP1-201"; exon_number "7"; exon_id "ENSE00001774446.1"; talon_gene "49383"; talon_transcript "175651"; talon_exon "812809"; ccdsid "CCDS12095.1"; exon_status "KNOWN"; level "2"; protein_id "ENSP00000304467.5"; source "HAVANA"; tag "CCDS";
chr19	HAVANA	exon	2807442	2807808	.	+	.	gene_id "ENSG00000172009.14"; transcript_id "ENST00000307741.10"; gene_type "protein_coding"; gene_status "KNOWN"; gene_name "THOP1"; transcript_type "protein_coding"; transcript_status "KNOWN"; transcript_name "THOP1-201"; exon_number "8"; exon_id "ENSE00001630589.1"; talon_gene "49383"; talon_transcript "175651"; talon_exon "812811"; ccdsid "CCDS12095.1"; exon_status "KNOWN"; level "2"; protein_id "ENSP00000304467.5"; source "HAVANA"; tag "CCDS";
chr19	HAVANA	exon	2808243	2808444	.	+	.	gene_id "ENSG00000172009.14"; transcript_id "ENST00000307741.10"; gene_type "protein_coding"; gene_status "KNOWN"; gene_name "THOP1"; transcript_type "protein_coding"; transcript_status "KNOWN"; transcript_name "THOP1-201"; exon_number "9"; exon_id "ENSE00003507776.1"; talon_gene "49383"; talon_transcript "175651"; talon_exon "812813"; ccdsid "CCDS12095.1"; exon_status "KNOWN"; level "2"; protein_id "ENSP00000304467.5"; source "HAVANA"; tag "CCDS";
chr19	HAVANA	exon	2810304	2810490	.	+	.	gene_id "ENSG00000172009.14"; transcript_id "ENST00000307741.10"; gene_type "protein_coding"; gene_status "KNOWN"; gene_name "THOP1"; transcript_type "protein_coding"; transcript_status "KNOWN"; transcript_name "THOP1-201"; exon_number "10"; exon_id "ENSE00003613136.1"; talon_gene "49383"; talon_transcript "175651"; talon_exon "812815"; ccdsid "CCDS12095.1"; exon_status "KNOWN"; level "2"; protein_id "ENSP00000304467.5"; source "HAVANA"; tag "CCDS";
chr19	HAVANA	exon	2810640	2810768	.	+	.	gene_id "ENSG00000172009.14"; transcript_id "ENST00000307741.10"; gene_type "protein_coding"; gene_status "KNOWN"; gene_name "THOP1"; transcript_type "protein_coding"; transcript_status "KNOWN"; transcript_name "THOP1-201"; exon_number "11"; exon_id "ENSE00003532502.1"; talon_gene "49383"; talon_transcript "175651"; talon_exon "812817"; ccdsid "CCDS12095.1"; exon_status "KNOWN"; level "2"; protein_id "ENSP00000304467.5"; source "HAVANA"; tag "CCDS";
chr19	HAVANA	exon	2811598	2811734	.	+	.	gene_id "ENSG00000172009.14"; transcript_id "ENST00000307741.10"; gene_type "protein_coding"; gene_status "KNOWN"; gene_name "THOP1"; transcript_type "protein_coding"; transcript_status "KNOWN"; transcript_name "THOP1-201"; exon_number "12"; exon_id "ENSE00003589051.1"; talon_gene "49383"; talon_transcript "175651"; talon_exon "812819"; ccdsid "CCDS12095.1"; exon_status "KNOWN"; level "2"; protein_id "ENSP00000304467.5"; source "HAVANA"; tag "CCDS";
chr19	HAVANA	exon	2813115	2815807	.	+	.	gene_id "ENSG00000172009.14"; transcript_id "ENST00000307741.10"; gene_type "protein_coding"; gene_status "KNOWN"; gene_name "THOP1"; transcript_type "protein_coding"; transcript_status "KNOWN"; transcript_name "THOP1-201"; exon_number "13"; exon_id "ENSE00002959316.2"; talon_gene "49383"; talon_transcript "175651"; talon_exon "812821"; ccdsid "CCDS12095.1"; exon_status "KNOWN"; level "2"; protein_id "ENSP00000304467.5"; source "HAVANA"; tag "CCDS";
chr19	TALON	transcript	2790421	2813598	.	+	.	gene_id "ENSG00000172009.14"; transcript_id "ENCODEHT000316100"; gene_name "THOP1"; gene_status "KNOWN"; gene_type "protein_coding"; transcript_status "NOVEL"; transcript_name "ENCODEHT000316100"; talon_gene "49383"; talon_transcript "316100"; ISM-suffix_to_IDs "175651,316015"; ISM-suffix_transcript "TRUE"; ISM_to_IDs "175651,316015"; ISM_transcript "TRUE";
chr19	HAVANA	exon	2790421	2790633	.	+	.	gene_id "ENSG00000172009.14"; transcript_id "ENCODEHT000316100"; gene_type "protein_coding"; gene_status "KNOWN"; gene_name "THOP1"; transcript_status "NOVEL"; transcript_name "ENCODEHT000316100"; exon_number "1"; exon_id "ENSE00003551554.1"; talon_gene "49383"; talon_transcript "316100"; talon_exon "812799"; ccdsid "CCDS12095.1"; exon_status "KNOWN"; level "2"; protein_id "ENSP00000304467.5"; source "HAVANA"; tag "CCDS";
chr19	HAVANA	exon	2794764	2794912	.	+	.	gene_id "ENSG00000172009.14"; transcript_id "ENCODEHT000316100"; gene_type "protein_coding"; gene_status "KNOWN"; gene_name "THOP1"; transcript_status "NOVEL"; transcript_name "ENCODEHT000316100"; exon_number "2"; exon_id "ENSE00003595418.1"; talon_gene "49383"; talon_transcript "316100"; talon_exon "812801"; ccdsid "CCDS12095.1"; exon_status "KNOWN"; level "2"; protein_id "ENSP00000304467.5"; source "HAVANA"; tag "CCDS";
chr19	HAVANA	exon	2796081	2796188	.	+	.	gene_id "ENSG00000172009.14"; transcript_id "ENCODEHT000316100"; gene_type "protein_coding"; gene_status "KNOWN"; gene_name "THOP1"; transcript_status "NOVEL"; transcript_name "ENCODEHT000316100"; exon_number "3"; exon_id "ENSE00003462206.1"; talon_gene "49383"; talon_transcript "316100"; talon_exon "812803"; ccdsid "CCDS12095.1"; exon_status "KNOWN"; level "2"; protein_id "ENSP00000304467.5"; source "HAVANA"; tag "CCDS";
chr19	HAVANA	exon	2799689	2799791	.	+	.	gene_id "ENSG00000172009.14"; transcript_id "ENCODEHT000316100"; gene_type "protein_coding"; gene_status "KNOWN"; gene_name "THOP1"; transcript_status "NOVEL"; transcript_name "ENCODEHT000316100"; exon_number "4"; exon_id "ENSE00003634789.1"; talon_gene "49383"; talon_transcript "316100"; talon_exon "812805"; ccdsid "CCDS12095.1"; exon_status "KNOWN"; level "2"; protein_id "ENSP00000304467.5"; source "HAVANA"; tag "CCDS";
chr19	HAVANA	exon	2805016	2805176	.	+	.	gene_id "ENSG00000172009.14"; transcript_id "ENCODEHT000316100"; gene_type "protein_coding"; gene_status "KNOWN"; gene_name "THOP1"; transcript_status "NOVEL"; transcript_name "ENCODEHT000316100"; exon_number "5"; exon_id "ENSE00001652222.1"; talon_gene "49383"; talon_transcript "316100"; talon_exon "812807"; ccdsid "CCDS12095.1"; exon_status "KNOWN"; level "2"; protein_id "ENSP00000304467.5"; source "HAVANA"; tag "CCDS";
chr19	HAVANA	exon	2806917	2807052	.	+	.	gene_id "ENSG00000172009.14"; transcript_id "ENCODEHT000316100"; gene_type "protein_coding"; gene_status "KNOWN"; gene_name "THOP1"; transcript_status "NOVEL"; transcript_name "ENCODEHT000316100"; exon_number "6"; exon_id "ENSE00001774446.1"; talon_gene "49383"; talon_transcript "316100"; talon_exon "812809"; ccdsid "CCDS12095.1"; exon_status "KNOWN"; level "2"; protein_id "ENSP00000304467.5"; source "HAVANA"; tag "CCDS";
chr19	HAVANA	exon	2807442	2807808	.	+	.	gene_id "ENSG00000172009.14"; transcript_id "ENCODEHT000316100"; gene_type "protein_coding"; gene_status "KNOWN"; gene_name "THOP1"; transcript_status "NOVEL"; transcript_name "ENCODEHT000316100"; exon_number "7"; exon_id "ENSE00001630589.1"; talon_gene "49383"; talon_transcript "316100"; talon_exon "812811"; ccdsid "CCDS12095.1"; exon_status "KNOWN"; level "2"; protein_id "ENSP00000304467.5"; source "HAVANA"; tag "CCDS";
chr19	HAVANA	exon	2808243	2808444	.	+	.	gene_id "ENSG00000172009.14"; transcript_id "ENCODEHT000316100"; gene_type "protein_coding"; gene_status "KNOWN"; gene_name "THOP1"; transcript_status "NOVEL"; transcript_name "ENCODEHT000316100"; exon_number "8"; exon_id "ENSE00003507776.1"; talon_gene "49383"; talon_transcript "316100"; talon_exon "812813"; ccdsid "CCDS12095.1"; exon_status "KNOWN"; level "2"; protein_id "ENSP00000304467.5"; source "HAVANA"; tag "CCDS";
chr19	HAVANA	exon	2810304	2810490	.	+	.	gene_id "ENSG00000172009.14"; transcript_id "ENCODEHT000316100"; gene_type "protein_coding"; gene_status "KNOWN"; gene_name "THOP1"; transcript_status "NOVEL"; transcript_name "ENCODEHT000316100"; exon_number "9"; exon_id "ENSE00003613136.1"; talon_gene "49383"; talon_transcript "316100"; talon_exon "812815"; ccdsid "CCDS12095.1"; exon_status "KNOWN"; level "2"; protein_id "ENSP00000304467.5"; source "HAVANA"; tag "CCDS";
chr19	HAVANA	exon	2810640	2810768	.	+	.	gene_id "ENSG00000172009.14"; transcript_id "ENCODEHT000316100"; gene_type "protein_coding"; gene_status "KNOWN"; gene_name "THOP1"; transcript_status "NOVEL"; transcript_name "ENCODEHT000316100"; exon_number "10"; exon_id "ENSE00003532502.1"; talon_gene "49383"; talon_transcript "316100"; talon_exon "812817"; ccdsid "CCDS12095.1"; exon_status "KNOWN"; level "2"; protein_id "ENSP00000304467.5"; source "HAVANA"; tag "CCDS";
chr19	HAVANA	exon	2811598	2811734	.	+	.	gene_id "ENSG00000172009.14"; transcript_id "ENCODEHT000316100"; gene_type "protein_coding"; gene_status "KNOWN"; gene_name "THOP1"; transcript_status "NOVEL"; transcript_name "ENCODEHT000316100"; exon_number "11"; exon_id "ENSE00003589051.1"; talon_gene "49383"; talon_transcript "316100"; talon_exon "812819"; ccdsid "CCDS12095.1"; exon_status "KNOWN"; level "2"; protein_id "ENSP00000304467.5"; source "HAVANA"; tag "CCDS";
chr19	HAVANA	exon	2813115	2813598	.	+	.	gene_id "ENSG00000172009.14"; transcript_id "ENCODEHT000316100"; gene_type "protein_coding"; gene_status "KNOWN"; gene_name "THOP1"; transcript_status "NOVEL"; transcript_name "ENCODEHT000316100"; exon_number "12"; exon_id "ENSE00002818577.1"; talon_gene "49383"; talon_transcript "316100"; talon_exon "812857"; exon_status "KNOWN"; level "1"; protein_id "ENSP00000378638.3"; source "HAVANA"; tag "exp_conf";
chr19	TALON	transcript	2794764	2813598	.	+	.	gene_id "ENSG00000172009.14"; transcript_id "ENCODEHT000316119"; gene_name "THOP1"; gene_status "KNOWN"; gene_type "protein_coding"; transcript_status "NOVEL"; transcript_name "ENCODEHT000316119"; talon_gene "49383"; talon_transcript "316119"; ISM-suffix_to_IDs "175651,316015,316100"; ISM-suffix_transcript "TRUE"; ISM_to_IDs "175651,316015,316100"; ISM_transcript "TRUE";
chr19	HAVANA	exon	2794764	2794912	.	+	.	gene_id "ENSG00000172009.14"; transcript_id "ENCODEHT000316119"; gene_type "protein_coding"; gene_status "KNOWN"; gene_name "THOP1"; transcript_status "NOVEL"; transcript_name "ENCODEHT000316119"; exon_number "1"; exon_id "ENSE00003595418.1"; talon_gene "49383"; talon_transcript "316119"; talon_exon "812801"; ccdsid "CCDS12095.1"; exon_status "KNOWN"; level "2"; protein_id "ENSP00000304467.5"; source "HAVANA"; tag "CCDS";
chr19	HAVANA	exon	2796081	2796188	.	+	.	gene_id "ENSG00000172009.14"; transcript_id "ENCODEHT000316119"; gene_type "protein_coding"; gene_status "KNOWN"; gene_name "THOP1"; transcript_status "NOVEL"; transcript_name "ENCODEHT000316119"; exon_number "2"; exon_id "ENSE00003462206.1"; talon_gene "49383"; talon_transcript "316119"; talon_exon "812803"; ccdsid "CCDS12095.1"; exon_status "KNOWN"; level "2"; protein_id "ENSP00000304467.5"; source "HAVANA"; tag "CCDS";
chr19	HAVANA	exon	2799689	2799791	.	+	.	gene_id "ENSG00000172009.14"; transcript_id "ENCODEHT000316119"; gene_type "protein_coding"; gene_status "KNOWN"; gene_name "THOP1"; transcript_status "NOVEL"; transcript_name "ENCODEHT000316119"; exon_number "3"; exon_id "ENSE00003634789.1"; talon_gene "49383"; talon_transcript "316119"; talon_exon "812805"; ccdsid "CCDS12095.1"; exon_status "KNOWN"; level "2"; protein_id "ENSP00000304467.5"; source "HAVANA"; tag "CCDS";
chr19	HAVANA	exon	2805016	2805176	.	+	.	gene_id "ENSG00000172009.14"; transcript_id "ENCODEHT000316119"; gene_type "protein_coding"; gene_status "KNOWN"; gene_name "THOP1"; transcript_status "NOVEL"; transcript_name "ENCODEHT000316119"; exon_number "4"; exon_id "ENSE00001652222.1"; talon_gene "49383"; talon_transcript "316119"; talon_exon "812807"; ccdsid "CCDS12095.1"; exon_status "KNOWN"; level "2"; protein_id "ENSP00000304467.5"; source "HAVANA"; tag "CCDS";
chr19	HAVANA	exon	2806917	2807052	.	+	.	gene_id "ENSG00000172009.14"; transcript_id "ENCODEHT000316119"; gene_type "protein_coding"; gene_status "KNOWN"; gene_name "THOP1"; transcript_status "NOVEL"; transcript_name "ENCODEHT000316119"; exon_number "5"; exon_id "ENSE00001774446.1"; talon_gene "49383"; talon_transcript "316119"; talon_exon "812809"; ccdsid "CCDS12095.1"; exon_status "KNOWN"; level "2"; protein_id "ENSP00000304467.5"; source "HAVANA"; tag "CCDS";
chr19	HAVANA	exon	2807442	2807808	.	+	.	gene_id "ENSG00000172009.14"; transcript_id "ENCODEHT000316119"; gene_type "protein_coding"; gene_status "KNOWN"; gene_name "THOP1"; transcript_status "NOVEL"; transcript_name "ENCODEHT000316119"; exon_number "6"; exon_id "ENSE00001630589.1"; talon_gene "49383"; talon_transcript "316119"; talon_exon "812811"; ccdsid "CCDS12095.1"; exon_status "KNOWN"; level "2"; protein_id "ENSP00000304467.5"; source "HAVANA"; tag "CCDS";
chr19	HAVANA	exon	2808243	2808444	.	+	.	gene_id "ENSG00000172009.14"; transcript_id "ENCODEHT000316119"; gene_type "protein_coding"; gene_status "KNOWN"; gene_name "THOP1"; transcript_status "NOVEL"; transcript_name "ENCODEHT000316119"; exon_number "7"; exon_id "ENSE00003507776.1"; talon_gene "49383"; talon_transcript "316119"; talon_exon "812813"; ccdsid "CCDS12095.1"; exon_status "KNOWN"; level "2"; protein_id "ENSP00000304467.5"; source "HAVANA"; tag "CCDS";
chr19	HAVANA	exon	2810304	2810490	.	+	.	gene_id "ENSG00000172009.14"; transcript_id "ENCODEHT000316119"; gene_type "protein_coding"; gene_status "KNOWN"; gene_name "THOP1"; transcript_status "NOVEL"; transcript_name "ENCODEHT000316119"; exon_number "8"; exon_id "ENSE00003613136.1"; talon_gene "49383"; talon_transcript "316119"; talon_exon "812815"; ccdsid "CCDS12095.1"; exon_status "KNOWN"; level "2"; protein_id "ENSP00000304467.5"; source "HAVANA"; tag "CCDS";
chr19	HAVANA	exon	2810640	2810768	.	+	.	gene_id "ENSG00000172009.14"; transcript_id "ENCODEHT000316119"; gene_type "protein_coding"; gene_status "KNOWN"; gene_name "THOP1"; transcript_status "NOVEL"; transcript_name "ENCODEHT000316119"; exon_number "9"; exon_id "ENSE00003532502.1"; talon_gene "49383"; talon_transcript "316119"; talon_exon "812817"; ccdsid "CCDS12095.1"; exon_status "KNOWN"; level "2"; protein_id "ENSP00000304467.5"; source "HAVANA"; tag "CCDS";
chr19	HAVANA	exon	2811598	2811734	.	+	.	gene_id "ENSG00000172009.14"; transcript_id "ENCODEHT000316119"; gene_type "protein_coding"; gene_status "KNOWN"; gene_name "THOP1"; transcript_status "NOVEL"; transcript_name "ENCODEHT000316119"; exon_number "10"; exon_id "ENSE00003589051.1"; talon_gene "49383"; talon_transcript "316119"; talon_exon "812819"; ccdsid "CCDS12095.1"; exon_status "KNOWN"; level "2"; protein_id "ENSP00000304467.5"; source "HAVANA"; tag "CCDS";
chr19	HAVANA	exon	2813115	2813598	.	+	.	gene_id "ENSG00000172009.14"; transcript_id "ENCODEHT000316119"; gene_type "protein_coding"; gene_status "KNOWN"; gene_name "THOP1"; transcript_status "NOVEL"; transcript_name "ENCODEHT000316119"; exon_number "11"; exon_id "ENSE00002818577.1"; talon_gene "49383"; talon_transcript "316119"; talon_exon "812857"; exon_status "KNOWN"; level "1"; protein_id "ENSP00000378638.3"; source "HAVANA"; tag "exp_conf";
chr19	HAVANA	transcript	2796007	2813382	.	+	.	gene_id "ENSG00000172009.14"; transcript_id "ENST00000586677.5"; gene_name "THOP1"; gene_status "KNOWN"; gene_type "protein_coding"; transcript_type "protein_coding"; transcript_status "KNOWN"; transcript_name "THOP1-205"; talon_gene "49383"; talon_transcript "175655"; havana_transcript "OTTHUMT00000451591.2"; level "2"; protein_id "ENSP00000467226.1"; source "HAVANA"; tag "appris_alternative_2"; transcript_support_level "2";
chr19	HAVANA	exon	2796007	2796188	.	+	.	gene_id "ENSG00000172009.14"; transcript_id "ENST00000586677.5"; gene_type "protein_coding"; gene_status "KNOWN"; gene_name "THOP1"; transcript_type "protein_coding"; transcript_status "KNOWN"; transcript_name "THOP1-205"; exon_number "1"; exon_id "ENSE00002949234.1"; talon_gene "49383"; talon_transcript "175655"; talon_exon "812833"; exon_status "KNOWN"; level "2"; protein_id "ENSP00000467226.1"; source "HAVANA"; tag "appris_alternative_2";
chr19	HAVANA	exon	2799689	2799791	.	+	.	gene_id "ENSG00000172009.14"; transcript_id "ENST00000586677.5"; gene_type "protein_coding"; gene_status "KNOWN"; gene_name "THOP1"; transcript_type "protein_coding"; transcript_status "KNOWN"; transcript_name "THOP1-205"; exon_number "2"; exon_id "ENSE00003634789.1"; talon_gene "49383"; talon_transcript "175655"; talon_exon "812805"; ccdsid "CCDS12095.1"; exon_status "KNOWN"; level "2"; protein_id "ENSP00000304467.5"; source "HAVANA"; tag "CCDS";
chr19	HAVANA	exon	2805016	2805176	.	+	.	gene_id "ENSG00000172009.14"; transcript_id "ENST00000586677.5"; gene_type "protein_coding"; gene_status "KNOWN"; gene_name "THOP1"; transcript_type "protein_coding"; transcript_status "KNOWN"; transcript_name "THOP1-205"; exon_number "3"; exon_id "ENSE00001652222.1"; talon_gene "49383"; talon_transcript "175655"; talon_exon "812807"; ccdsid "CCDS12095.1"; exon_status "KNOWN"; level "2"; protein_id "ENSP00000304467.5"; source "HAVANA"; tag "CCDS";
chr19	HAVANA	exon	2806917	2807052	.	+	.	gene_id "ENSG00000172009.14"; transcript_id "ENST00000586677.5"; gene_type "protein_coding"; gene_status "KNOWN"; gene_name "THOP1"; transcript_type "protein_coding"; transcript_status "KNOWN"; transcript_name "THOP1-205"; exon_number "4"; exon_id "ENSE00001774446.1"; talon_gene "49383"; talon_transcript "175655"; talon_exon "812809"; ccdsid "CCDS12095.1"; exon_status "KNOWN"; level "2"; protein_id "ENSP00000304467.5"; source "HAVANA"; tag "CCDS";
chr19	HAVANA	exon	2807442	2807808	.	+	.	gene_id "ENSG00000172009.14"; transcript_id "ENST00000586677.5"; gene_type "protein_coding"; gene_status "KNOWN"; gene_name "THOP1"; transcript_type "protein_coding"; transcript_status "KNOWN"; transcript_name "THOP1-205"; exon_number "5"; exon_id "ENSE00001630589.1"; talon_gene "49383"; talon_transcript "175655"; talon_exon "812811"; ccdsid "CCDS12095.1"; exon_status "KNOWN"; level "2"; protein_id "ENSP00000304467.5"; source "HAVANA"; tag "CCDS";
chr19	HAVANA	exon	2808243	2808444	.	+	.	gene_id "ENSG00000172009.14"; transcript_id "ENST00000586677.5"; gene_type "protein_coding"; gene_status "KNOWN"; gene_name "THOP1"; transcript_type "protein_coding"; transcript_status "KNOWN"; transcript_name "THOP1-205"; exon_number "6"; exon_id "ENSE00003507776.1"; talon_gene "49383"; talon_transcript "175655"; talon_exon "812813"; ccdsid "CCDS12095.1"; exon_status "KNOWN"; level "2"; protein_id "ENSP00000304467.5"; source "HAVANA"; tag "CCDS";
chr19	HAVANA	exon	2810304	2810490	.	+	.	gene_id "ENSG00000172009.14"; transcript_id "ENST00000586677.5"; gene_type "protein_coding"; gene_status "KNOWN"; gene_name "THOP1"; transcript_type "protein_coding"; transcript_status "KNOWN"; transcript_name "THOP1-205"; exon_number "7"; exon_id "ENSE00003613136.1"; talon_gene "49383"; talon_transcript "175655"; talon_exon "812815"; ccdsid "CCDS12095.1"; exon_status "KNOWN"; level "2"; protein_id "ENSP00000304467.5"; source "HAVANA"; tag "CCDS";
chr19	HAVANA	exon	2810640	2810768	.	+	.	gene_id "ENSG00000172009.14"; transcript_id "ENST00000586677.5"; gene_type "protein_coding"; gene_status "KNOWN"; gene_name "THOP1"; transcript_type "protein_coding"; transcript_status "KNOWN"; transcript_name "THOP1-205"; exon_number "8"; exon_id "ENSE00003532502.1"; talon_gene "49383"; talon_transcript "175655"; talon_exon "812817"; ccdsid "CCDS12095.1"; exon_status "KNOWN"; level "2"; protein_id "ENSP00000304467.5"; source "HAVANA"; tag "CCDS";
chr19	HAVANA	exon	2811598	2811734	.	+	.	gene_id "ENSG00000172009.14"; transcript_id "ENST00000586677.5"; gene_type "protein_coding"; gene_status "KNOWN"; gene_name "THOP1"; transcript_type "protein_coding"; transcript_status "KNOWN"; transcript_name "THOP1-205"; exon_number "9"; exon_id "ENSE00003589051.1"; talon_gene "49383"; talon_transcript "175655"; talon_exon "812819"; ccdsid "CCDS12095.1"; exon_status "KNOWN"; level "2"; protein_id "ENSP00000304467.5"; source "HAVANA"; tag "CCDS";
chr19	HAVANA	exon	2813115	2813382	.	+	.	gene_id "ENSG00000172009.14"; transcript_id "ENST00000586677.5"; gene_type "protein_coding"; gene_status "KNOWN"; gene_name "THOP1"; transcript_type "protein_coding"; transcript_status "KNOWN"; transcript_name "THOP1-205"; exon_number "10"; exon_id "ENSE00002881078.1"; talon_gene "49383"; talon_transcript "175655"; talon_exon "812834"; exon_status "KNOWN"; level "2"; protein_id "ENSP00000467226.1"; source "HAVANA"; tag "appris_alternative_2";
chr19	TALON	transcript	2805019	2813598	.	+	.	gene_id "ENSG00000172009.14"; transcript_id "ENCODEHT000316150"; gene_name "THOP1"; gene_status "KNOWN"; gene_type "protein_coding"; transcript_status "NOVEL"; transcript_name "ENCODEHT000316150"; talon_gene "49383"; talon_transcript "316150"; ISM-suffix_to_IDs "175651,175655,315975,315984,316012,316015,316023,316026,316100,316104,316111,316119,316127,316128,316140"; ISM-suffix_transcript "TRUE"; ISM_to_IDs "175651,175655,315975,315984,316012,316015,316023,316026,316100,316104,316111,316119,316127,316128,316140"; ISM_transcript "TRUE";
chr19	TALON	exon	2805019	2805176	.	+	.	gene_id "ENSG00000172009.14"; transcript_id "ENCODEHT000316150"; gene_type "protein_coding"; gene_status "KNOWN"; gene_name "THOP1"; transcript_status "NOVEL"; transcript_name "ENCODEHT000316150"; exon_number "1"; exon_id "1073612"; talon_gene "49383"; talon_transcript "316150"; talon_exon "1073612"; exon_status "NOVEL";
chr19	HAVANA	exon	2806917	2807052	.	+	.	gene_id "ENSG00000172009.14"; transcript_id "ENCODEHT000316150"; gene_type "protein_coding"; gene_status "KNOWN"; gene_name "THOP1"; transcript_status "NOVEL"; transcript_name "ENCODEHT000316150"; exon_number "2"; exon_id "ENSE00001774446.1"; talon_gene "49383"; talon_transcript "316150"; talon_exon "812809"; ccdsid "CCDS12095.1"; exon_status "KNOWN"; level "2"; protein_id "ENSP00000304467.5"; source "HAVANA"; tag "CCDS";
chr19	HAVANA	exon	2807442	2807808	.	+	.	gene_id "ENSG00000172009.14"; transcript_id "ENCODEHT000316150"; gene_type "protein_coding"; gene_status "KNOWN"; gene_name "THOP1"; transcript_status "NOVEL"; transcript_name "ENCODEHT000316150"; exon_number "3"; exon_id "ENSE00001630589.1"; talon_gene "49383"; talon_transcript "316150"; talon_exon "812811"; ccdsid "CCDS12095.1"; exon_status "KNOWN"; level "2"; protein_id "ENSP00000304467.5"; source "HAVANA"; tag "CCDS";
chr19	HAVANA	exon	2808243	2808444	.	+	.	gene_id "ENSG00000172009.14"; transcript_id "ENCODEHT000316150"; gene_type "protein_coding"; gene_status "KNOWN"; gene_name "THOP1"; transcript_status "NOVEL"; transcript_name "ENCODEHT000316150"; exon_number "4"; exon_id "ENSE00003507776.1"; talon_gene "49383"; talon_transcript "316150"; talon_exon "812813"; ccdsid "CCDS12095.1"; exon_status "KNOWN"; level "2"; protein_id "ENSP00000304467.5"; source "HAVANA"; tag "CCDS";
chr19	HAVANA	exon	2810304	2810490	.	+	.	gene_id "ENSG00000172009.14"; transcript_id "ENCODEHT000316150"; gene_type "protein_coding"; gene_status "KNOWN"; gene_name "THOP1"; transcript_status "NOVEL"; transcript_name "ENCODEHT000316150"; exon_number "5"; exon_id "ENSE00003613136.1"; talon_gene "49383"; talon_transcript "316150"; talon_exon "812815"; ccdsid "CCDS12095.1"; exon_status "KNOWN"; level "2"; protein_id "ENSP00000304467.5"; source "HAVANA"; tag "CCDS";
chr19	HAVANA	exon	2810640	2810768	.	+	.	gene_id "ENSG00000172009.14"; transcript_id "ENCODEHT000316150"; gene_type "protein_coding"; gene_status "KNOWN"; gene_name "THOP1"; transcript_status "NOVEL"; transcript_name "ENCODEHT000316150"; exon_number "6"; exon_id "ENSE00003532502.1"; talon_gene "49383"; talon_transcript "316150"; talon_exon "812817"; ccdsid "CCDS12095.1"; exon_status "KNOWN"; level "2"; protein_id "ENSP00000304467.5"; source "HAVANA"; tag "CCDS";
chr19	HAVANA	exon	2811598	2811734	.	+	.	gene_id "ENSG00000172009.14"; transcript_id "ENCODEHT000316150"; gene_type "protein_coding"; gene_status "KNOWN"; gene_name "THOP1"; transcript_status "NOVEL"; transcript_name "ENCODEHT000316150"; exon_number "7"; exon_id "ENSE00003589051.1"; talon_gene "49383"; talon_transcript "316150"; talon_exon "812819"; ccdsid "CCDS12095.1"; exon_status "KNOWN"; level "2"; protein_id "ENSP00000304467.5"; source "HAVANA"; tag "CCDS";
chr19	HAVANA	exon	2813115	2813598	.	+	.	gene_id "ENSG00000172009.14"; transcript_id "ENCODEHT000316150"; gene_type "protein_coding"; gene_status "KNOWN"; gene_name "THOP1"; transcript_status "NOVEL"; transcript_name "ENCODEHT000316150"; exon_number "8"; exon_id "ENSE00002818577.1"; talon_gene "49383"; talon_transcript "316150"; talon_exon "812857"; exon_status "KNOWN"; level "1"; protein_id "ENSP00000378638.3"; source "HAVANA"; tag "exp_conf";
chr19	TALON	transcript	2807572	2813599	.	+	.	gene_id "ENSG00000172009.14"; transcript_id "ENCODEHT000316184"; gene_name "THOP1"; gene_status "KNOWN"; gene_type "protein_coding"; transcript_status "NOVEL"; transcript_name "ENCODEHT000316184"; talon_gene "49383"; talon_transcript "316184"; ISM-suffix_to_IDs "175651,175655,315953,315975,315984,315985,315996,316012,316015,316023,316026,316046,316100,316102,316104,316107,316111,316119,316127,316128,316139,316140,316150,316160,316166"; ISM-suffix_transcript "TRUE"; ISM_to_IDs "175651,175655,315953,315975,315984,315985,315996,316012,316015,316023,316026,316046,316100,316102,316104,316107,316111,316119,316127,316128,316139,316140,316150,316160,316166"; ISM_transcript "TRUE";
chr19	TALON	exon	2807572	2807808	.	+	.	gene_id "ENSG00000172009.14"; transcript_id "ENCODEHT000316184"; gene_type "protein_coding"; gene_status "KNOWN"; gene_name "THOP1"; transcript_status "NOVEL"; transcript_name "ENCODEHT000316184"; exon_number "1"; exon_id "1073856"; talon_gene "49383"; talon_transcript "316184"; talon_exon "1073856"; exon_status "NOVEL";
chr19	HAVANA	exon	2808243	2808444	.	+	.	gene_id "ENSG00000172009.14"; transcript_id "ENCODEHT000316184"; gene_type "protein_coding"; gene_status "KNOWN"; gene_name "THOP1"; transcript_status "NOVEL"; transcript_name "ENCODEHT000316184"; exon_number "2"; exon_id "ENSE00003507776.1"; talon_gene "49383"; talon_transcript "316184"; talon_exon "812813"; ccdsid "CCDS12095.1"; exon_status "KNOWN"; level "2"; protein_id "ENSP00000304467.5"; source "HAVANA"; tag "CCDS";
chr19	HAVANA	exon	2810304	2810490	.	+	.	gene_id "ENSG00000172009.14"; transcript_id "ENCODEHT000316184"; gene_type "protein_coding"; gene_status "KNOWN"; gene_name "THOP1"; transcript_status "NOVEL"; transcript_name "ENCODEHT000316184"; exon_number "3"; exon_id "ENSE00003613136.1"; talon_gene "49383"; talon_transcript "316184"; talon_exon "812815"; ccdsid "CCDS12095.1"; exon_status "KNOWN"; level "2"; protein_id "ENSP00000304467.5"; source "HAVANA"; tag "CCDS";
chr19	HAVANA	exon	2810640	2810768	.	+	.	gene_id "ENSG00000172009.14"; transcript_id "ENCODEHT000316184"; gene_type "protein_coding"; gene_status "KNOWN"; gene_name "THOP1"; transcript_status "NOVEL"; transcript_name "ENCODEHT000316184"; exon_number "4"; exon_id "ENSE00003532502.1"; talon_gene "49383"; talon_transcript "316184"; talon_exon "812817"; ccdsid "CCDS12095.1"; exon_status "KNOWN"; level "2"; protein_id "ENSP00000304467.5"; source "HAVANA"; tag "CCDS";
chr19	HAVANA	exon	2811598	2811734	.	+	.	gene_id "ENSG00000172009.14"; transcript_id "ENCODEHT000316184"; gene_type "protein_coding"; gene_status "KNOWN"; gene_name "THOP1"; transcript_status "NOVEL"; transcript_name "ENCODEHT000316184"; exon_number "5"; exon_id "ENSE00003589051.1"; talon_gene "49383"; talon_transcript "316184"; talon_exon "812819"; ccdsid "CCDS12095.1"; exon_status "KNOWN"; level "2"; protein_id "ENSP00000304467.5"; source "HAVANA"; tag "CCDS";
chr19	HAVANA	exon	2813115	2813599	.	+	.	gene_id "ENSG00000172009.14"; transcript_id "ENCODEHT000316184"; gene_type "protein_coding"; gene_status "KNOWN"; gene_name "THOP1"; transcript_status "NOVEL"; transcript_name "ENCODEHT000316184"; exon_number "6"; exon_id "ENSE00003652690.1"; talon_gene "49383"; talon_transcript "316184"; talon_exon "812837"; exon_status "KNOWN"; level "2"; protein_id "ENSP00000465855.1"; source "HAVANA"; tag "cds_start_NF";
chr19	TALON	transcript	2807572	2813598	.	+	.	gene_id "ENSG00000172009.14"; transcript_id "ENCODEHT000316191"; gene_name "THOP1"; gene_status "KNOWN"; gene_type "protein_coding"; transcript_status "NOVEL"; transcript_name "ENCODEHT000316191"; talon_gene "49383"; talon_transcript "316191"; ISM-suffix_to_IDs "175651,175655,175656,315953,315956,315964,315975,315984,315985,315996,316001,316009,316012,316015,316023,316026,316028,316046,316058,316079,316100,316102,316104,316107,316111,316112,316119,316127,316128,316132,316136,316139,316140,316150,316151,316160,316163,316166,316184"; ISM-suffix_transcript "TRUE"; ISM_to_IDs "175651,175655,175656,315953,315956,315964,315975,315984,315985,315996,316001,316009,316012,316015,316023,316026,316028,316046,316058,316079,316100,316102,316104,316107,316111,316112,316119,316127,316128,316132,316136,316139,316140,316150,316151,316160,316163,316166,316184"; ISM_transcript "TRUE";
chr19	TALON	exon	2807572	2808444	.	+	.	gene_id "ENSG00000172009.14"; transcript_id "ENCODEHT000316191"; gene_type "protein_coding"; gene_status "KNOWN"; gene_name "THOP1"; transcript_status "NOVEL"; transcript_name "ENCODEHT000316191"; exon_number "1"; exon_id "1073862"; talon_gene "49383"; talon_transcript "316191"; talon_exon "1073862"; exon_status "NOVEL";
chr19	HAVANA	exon	2810304	2810490	.	+	.	gene_id "ENSG00000172009.14"; transcript_id "ENCODEHT000316191"; gene_type "protein_coding"; gene_status "KNOWN"; gene_name "THOP1"; transcript_status "NOVEL"; transcript_name "ENCODEHT000316191"; exon_number "2"; exon_id "ENSE00003613136.1"; talon_gene "49383"; talon_transcript "316191"; talon_exon "812815"; ccdsid "CCDS12095.1"; exon_status "KNOWN"; level "2"; protein_id "ENSP00000304467.5"; source "HAVANA"; tag "CCDS";
chr19	HAVANA	exon	2810640	2810768	.	+	.	gene_id "ENSG00000172009.14"; transcript_id "ENCODEHT000316191"; gene_type "protein_coding"; gene_status "KNOWN"; gene_name "THOP1"; transcript_status "NOVEL"; transcript_name "ENCODEHT000316191"; exon_number "3"; exon_id "ENSE00003532502.1"; talon_gene "49383"; talon_transcript "316191"; talon_exon "812817"; ccdsid "CCDS12095.1"; exon_status "KNOWN"; level "2"; protein_id "ENSP00000304467.5"; source "HAVANA"; tag "CCDS";
chr19	HAVANA	exon	2811598	2811734	.	+	.	gene_id "ENSG00000172009.14"; transcript_id "ENCODEHT000316191"; gene_type "protein_coding"; gene_status "KNOWN"; gene_name "THOP1"; transcript_status "NOVEL"; transcript_name "ENCODEHT000316191"; exon_number "4"; exon_id "ENSE00003589051.1"; talon_gene "49383"; talon_transcript "316191"; talon_exon "812819"; ccdsid "CCDS12095.1"; exon_status "KNOWN"; level "2"; protein_id "ENSP00000304467.5"; source "HAVANA"; tag "CCDS";
chr19	HAVANA	exon	2813115	2813598	.	+	.	gene_id "ENSG00000172009.14"; transcript_id "ENCODEHT000316191"; gene_type "protein_coding"; gene_status "KNOWN"; gene_name "THOP1"; transcript_status "NOVEL"; transcript_name "ENCODEHT000316191"; exon_number "5"; exon_id "ENSE00002818577.1"; talon_gene "49383"; talon_transcript "316191"; talon_exon "812857"; exon_status "KNOWN"; level "1"; protein_id "ENSP00000378638.3"; source "HAVANA"; tag "exp_conf";
chr19	TALON	transcript	2809846	2813598	.	+	.	gene_id "ENSG00000172009.14"; transcript_id "ENCODEHT000316245"; gene_name "THOP1"; gene_status "KNOWN"; gene_type "protein_coding"; transcript_status "NOVEL"; transcript_name "ENCODEHT000316245"; talon_gene "49383"; talon_transcript "316245"; ISM-suffix_to_IDs "175651,175655,175656,175664,315953,315956,315964,315975,315984,315985,315988,315996,316001,316006,316009,316012,316015,316017,316023,316026,316028,316046,316058,316079,316100,316102,316104,316107,316109,316111,316112,316113,316119,316127,316128,316132,316136,316139,316140,316145,316150,316151,316160,316163,316166,316184,316191,316214,316230"; ISM-suffix_transcript "TRUE"; ISM_to_IDs "175651,175655,175656,175664,315953,315956,315964,315975,315984,315985,315988,315996,316001,316006,316009,316012,316015,316017,316023,316026,316028,316046,316058,316079,316100,316102,316104,316107,316109,316111,316112,316113,316119,316127,316128,316132,316136,316139,316140,316145,316150,316151,316160,316163,316166,316184,316191,316214,316230"; ISM_transcript "TRUE";
chr19	TALON	exon	2809846	2810768	.	+	.	gene_id "ENSG00000172009.14"; transcript_id "ENCODEHT000316245"; gene_type "protein_coding"; gene_status "KNOWN"; gene_name "THOP1"; transcript_status "NOVEL"; transcript_name "ENCODEHT000316245"; exon_number "1"; exon_id "1073931"; talon_gene "49383"; talon_transcript "316245"; talon_exon "1073931"; exon_status "NOVEL";
chr19	HAVANA	exon	2811598	2811734	.	+	.	gene_id "ENSG00000172009.14"; transcript_id "ENCODEHT000316245"; gene_type "protein_coding"; gene_status "KNOWN"; gene_name "THOP1"; transcript_status "NOVEL"; transcript_name "ENCODEHT000316245"; exon_number "2"; exon_id "ENSE00003589051.1"; talon_gene "49383"; talon_transcript "316245"; talon_exon "812819"; ccdsid "CCDS12095.1"; exon_status "KNOWN"; level "2"; protein_id "ENSP00000304467.5"; source "HAVANA"; tag "CCDS";
chr19	HAVANA	exon	2813115	2813598	.	+	.	gene_id "ENSG00000172009.14"; transcript_id "ENCODEHT000316245"; gene_type "protein_coding"; gene_status "KNOWN"; gene_name "THOP1"; transcript_status "NOVEL"; transcript_name "ENCODEHT000316245"; exon_number "3"; exon_id "ENSE00002818577.1"; talon_gene "49383"; talon_transcript "316245"; talon_exon "812857"; exon_status "KNOWN"; level "1"; protein_id "ENSP00000378638.3"; source "HAVANA"; tag "exp_conf";
chr19	HAVANA	transcript	2810153	2813181	.	+	.	gene_id "ENSG00000172009.14"; transcript_id "ENST00000587468.1"; gene_name "THOP1"; gene_status "KNOWN"; gene_type "protein_coding"; transcript_type "protein_coding"; transcript_status "KNOWN"; transcript_name "THOP1-208"; talon_gene "49383"; talon_transcript "175664"; havana_transcript "OTTHUMT00000451836.3"; level "2"; protein_id "ENSP00000464786.1"; source "HAVANA"; tag "cds_end_NF"; transcript_support_level "2";
chr19	HAVANA	exon	2810153	2810490	.	+	.	gene_id "ENSG00000172009.14"; transcript_id "ENST00000587468.1"; gene_type "protein_coding"; gene_status "KNOWN"; gene_name "THOP1"; transcript_type "protein_coding"; transcript_status "KNOWN"; transcript_name "THOP1-208"; exon_number "1"; exon_id "ENSE00002823835.1"; talon_gene "49383"; talon_transcript "175664"; talon_exon "812861"; exon_status "KNOWN"; level "2"; protein_id "ENSP00000464786.1"; source "HAVANA"; tag "cds_end_NF";
chr19	HAVANA	exon	2810640	2810768	.	+	.	gene_id "ENSG00000172009.14"; transcript_id "ENST00000587468.1"; gene_type "protein_coding"; gene_status "KNOWN"; gene_name "THOP1"; transcript_type "protein_coding"; transcript_status "KNOWN"; transcript_name "THOP1-208"; exon_number "2"; exon_id "ENSE00003532502.1"; talon_gene "49383"; talon_transcript "175664"; talon_exon "812817"; ccdsid "CCDS12095.1"; exon_status "KNOWN"; level "2"; protein_id "ENSP00000304467.5"; source "HAVANA"; tag "CCDS";
chr19	HAVANA	exon	2811598	2811734	.	+	.	gene_id "ENSG00000172009.14"; transcript_id "ENST00000587468.1"; gene_type "protein_coding"; gene_status "KNOWN"; gene_name "THOP1"; transcript_type "protein_coding"; transcript_status "KNOWN"; transcript_name "THOP1-208"; exon_number "3"; exon_id "ENSE00003589051.1"; talon_gene "49383"; talon_transcript "175664"; talon_exon "812819"; ccdsid "CCDS12095.1"; exon_status "KNOWN"; level "2"; protein_id "ENSP00000304467.5"; source "HAVANA"; tag "CCDS";
chr19	HAVANA	exon	2813115	2813181	.	+	.	gene_id "ENSG00000172009.14"; transcript_id "ENST00000587468.1"; gene_type "protein_coding"; gene_status "KNOWN"; gene_name "THOP1"; transcript_type "protein_coding"; transcript_status "KNOWN"; transcript_name "THOP1-208"; exon_number "4"; exon_id "ENSE00002912645.1"; talon_gene "49383"; talon_transcript "175664"; talon_exon "812862"; exon_status "KNOWN"; level "2"; protein_id "ENSP00000464786.1"; source "HAVANA"; tag "cds_end_NF";
chr19	TALON	transcript	2811598	2813598	.	+	.	gene_id "ENSG00000172009.14"; transcript_id "ENCODEHT000316290"; gene_name "THOP1"; gene_status "KNOWN"; gene_type "protein_coding"; transcript_status "NOVEL"; transcript_name "ENCODEHT000316290"; talon_gene "49383"; talon_transcript "316290"; ISM-suffix_to_IDs "175651,175655,175656,175660,175664,315953,315956,315964,315975,315984,315985,315988,315996,316001,316006,316009,316012,316015,316017,316023,316026,316028,316046,316058,316079,316100,316102,316104,316107,316109,316111,316112,316113,316119,316122,316127,316128,316132,316136,316139,316140,316145,316147,316150,316151,316160,316163,316166,316184,316191,316208,316214,316230,316245,316278"; ISM-suffix_transcript "TRUE"; ISM_to_IDs "175651,175655,175656,175660,175664,315953,315956,315964,315975,315984,315985,315988,315996,316001,316006,316009,316012,316015,316017,316023,316026,316028,316046,316058,316079,316100,316102,316104,316107,316109,316111,316112,316113,316119,316122,316127,316128,316132,316136,316139,316140,316145,316147,316150,316151,316160,316163,316166,316184,316191,316208,316214,316230,316245,316278"; ISM_transcript "TRUE";
chr19	HAVANA	exon	2811598	2811734	.	+	.	gene_id "ENSG00000172009.14"; transcript_id "ENCODEHT000316290"; gene_type "protein_coding"; gene_status "KNOWN"; gene_name "THOP1"; transcript_status "NOVEL"; transcript_name "ENCODEHT000316290"; exon_number "1"; exon_id "ENSE00003589051.1"; talon_gene "49383"; talon_transcript "316290"; talon_exon "812819"; ccdsid "CCDS12095.1"; exon_status "KNOWN"; level "2"; protein_id "ENSP00000304467.5"; source "HAVANA"; tag "CCDS";
chr19	HAVANA	exon	2813115	2813598	.	+	.	gene_id "ENSG00000172009.14"; transcript_id "ENCODEHT000316290"; gene_type "protein_coding"; gene_status "KNOWN"; gene_name "THOP1"; transcript_status "NOVEL"; transcript_name "ENCODEHT000316290"; exon_number "2"; exon_id "ENSE00002818577.1"; talon_gene "49383"; talon_transcript "316290"; talon_exon "812857"; exon_status "KNOWN"; level "1"; protein_id "ENSP00000378638.3"; source "HAVANA"; tag "exp_conf";
chr19	HAVANA	gene	2841435	2860484	.	+	.	gene_id "ENSG00000186300.11"; gene_name "ZNF555"; gene_status "KNOWN"; gene_type "protein_coding"; talon_gene "49385"; havana_gene "OTTHUMG00000180500.5"; level "1";
chr19	HAVANA	transcript	2841435	2860484	.	+	.	gene_id "ENSG00000186300.11"; transcript_id "ENST00000334241.8"; gene_name "ZNF555"; gene_status "KNOWN"; gene_type "protein_coding"; transcript_type "protein_coding"; transcript_status "KNOWN"; transcript_name "ZNF555-201"; talon_gene "49385"; talon_transcript "175669"; ccdsid "CCDS12096.1"; havana_transcript "OTTHUMT00000451637.3"; level "2"; protein_id "ENSP00000334853.3"; source "HAVANA"; tag "CCDS"; transcript_support_level "1";
chr19	HAVANA	exon	2841435	2841575	.	+	.	gene_id "ENSG00000186300.11"; transcript_id "ENST00000334241.8"; gene_type "protein_coding"; gene_status "KNOWN"; gene_name "ZNF555"; transcript_type "protein_coding"; transcript_status "KNOWN"; transcript_name "ZNF555-201"; exon_number "1"; exon_id "ENSE00001337616.2"; talon_gene "49385"; talon_transcript "175669"; talon_exon "812884"; ccdsid "CCDS12096.1"; exon_status "KNOWN"; level "2"; protein_id "ENSP00000334853.3"; source "HAVANA"; tag "CCDS";
chr19	HAVANA	exon	2850587	2850713	.	+	.	gene_id "ENSG00000186300.11"; transcript_id "ENST00000334241.8"; gene_type "protein_coding"; gene_status "KNOWN"; gene_name "ZNF555"; transcript_type "protein_coding"; transcript_status "KNOWN"; transcript_name "ZNF555-201"; exon_number "2"; exon_id "ENSE00003600807.1"; talon_gene "49385"; talon_transcript "175669"; talon_exon "812886"; ccdsid "CCDS12096.1"; exon_status "KNOWN"; level "2"; protein_id "ENSP00000334853.3"; source "HAVANA"; tag "CCDS";
chr19	HAVANA	exon	2851468	2851651	.	+	.	gene_id "ENSG00000186300.11"; transcript_id "ENST00000334241.8"; gene_type "protein_coding"; gene_status "KNOWN"; gene_name "ZNF555"; transcript_type "protein_coding"; transcript_status "KNOWN"; transcript_name "ZNF555-201"; exon_number "3"; exon_id "ENSE00001337612.1"; talon_gene "49385"; talon_transcript "175669"; talon_exon "812888"; ccdsid "CCDS12096.1"; exon_status "KNOWN"; level "2"; protein_id "ENSP00000334853.3"; source "HAVANA"; tag "CCDS";
chr19	HAVANA	exon	2852380	2860484	.	+	.	gene_id "ENSG00000186300.11"; transcript_id "ENST00000334241.8"; gene_type "protein_coding"; gene_status "KNOWN"; gene_name "ZNF555"; transcript_type "protein_coding"; transcript_status "KNOWN"; transcript_name "ZNF555-201"; exon_number "4"; exon_id "ENSE00001337615.3"; talon_gene "49385"; talon_transcript "175669"; talon_exon "812890"; ccdsid "CCDS12096.1"; exon_status "KNOWN"; level "2"; protein_id "ENSP00000334853.3"; source "HAVANA"; tag "CCDS";
chr19	HAVANA	gene	2900898	2918476	.	+	.	gene_id "ENSG00000171970.12"; gene_name "ZNF57"; gene_status "KNOWN"; gene_type "protein_coding"; talon_gene "49390"; havana_gene "OTTHUMG00000164485.5"; level "1";
chr19	HAVANA	transcript	2900898	2918476	.	+	.	gene_id "ENSG00000171970.12"; transcript_id "ENST00000306908.9"; gene_name "ZNF57"; gene_status "KNOWN"; gene_type "protein_coding"; transcript_type "protein_coding"; transcript_status "KNOWN"; transcript_name "ZNF57-201"; talon_gene "49390"; talon_transcript "175679"; ccdsid "CCDS12098.1"; havana_transcript "OTTHUMT00000378969.1"; level "2"; protein_id "ENSP00000303696.5"; source "HAVANA"; tag "CCDS"; transcript_support_level "1";
chr19	HAVANA	exon	2900898	2901048	.	+	.	gene_id "ENSG00000171970.12"; transcript_id "ENST00000306908.9"; gene_type "protein_coding"; gene_status "KNOWN"; gene_name "ZNF57"; transcript_type "protein_coding"; transcript_status "KNOWN"; transcript_name "ZNF57-201"; exon_number "1"; exon_id "ENSE00001297388.3"; talon_gene "49390"; talon_transcript "175679"; talon_exon "812916"; ccdsid "CCDS12098.1"; exon_status "KNOWN"; level "2"; protein_id "ENSP00000303696.5"; source "HAVANA"; tag "CCDS";
chr19	HAVANA	exon	2915522	2915648	.	+	.	gene_id "ENSG00000171970.12"; transcript_id "ENST00000306908.9"; gene_type "protein_coding"; gene_status "KNOWN"; gene_name "ZNF57"; transcript_type "protein_coding"; transcript_status "KNOWN"; transcript_name "ZNF57-201"; exon_number "2"; exon_id "ENSE00003513010.1"; talon_gene "49390"; talon_transcript "175679"; talon_exon "812918"; ccdsid "CCDS12098.1"; exon_status "KNOWN"; level "2"; protein_id "ENSP00000303696.5"; source "HAVANA"; tag "CCDS";
chr19	HAVANA	exon	2916078	2916249	.	+	.	gene_id "ENSG00000171970.12"; transcript_id "ENST00000306908.9"; gene_type "protein_coding"; gene_status "KNOWN"; gene_name "ZNF57"; transcript_type "protein_coding"; transcript_status "KNOWN"; transcript_name "ZNF57-201"; exon_number "3"; exon_id "ENSE00001148948.1"; talon_gene "49390"; talon_transcript "175679"; talon_exon "812930"; ccdsid "CCDS12098.1"; exon_status "KNOWN"; level "2"; protein_id "ENSP00000303696.5"; source "HAVANA"; tag "CCDS";
chr19	HAVANA	exon	2916924	2918476	.	+	.	gene_id "ENSG00000171970.12"; transcript_id "ENST00000306908.9"; gene_type "protein_coding"; gene_status "KNOWN"; gene_name "ZNF57"; transcript_type "protein_coding"; transcript_status "KNOWN"; transcript_name "ZNF57-201"; exon_number "4"; exon_id "ENSE00002132197.1"; talon_gene "49390"; talon_transcript "175679"; talon_exon "812932"; ccdsid "CCDS12098.1"; exon_status "KNOWN"; level "2"; protein_id "ENSP00000303696.5"; source "HAVANA"; tag "CCDS";
chr19	HAVANA	gene	2977550	2980407	.	+	.	gene_id "ENSG00000104953.19"; gene_name "TLE6"; gene_status "KNOWN"; gene_type "protein_coding"; talon_gene "49394"; havana_gene "OTTHUMG00000156793.12"; level "2";
chr19	HAVANA	transcript	2977550	2980407	.	+	.	gene_id "ENSG00000104953.19"; transcript_id "ENST00000482627.1"; gene_name "TLE6"; gene_status "KNOWN"; gene_type "protein_coding"; transcript_type "protein_coding"; transcript_status "KNOWN"; transcript_name "TLE6-208"; talon_gene "49394"; talon_transcript "175689"; havana_transcript "OTTHUMT00000345818.2"; level "2"; protein_id "ENSP00000467126.1"; source "HAVANA"; tag "basic"; transcript_support_level "1";
chr19	HAVANA	exon	2977550	2977610	.	+	.	gene_id "ENSG00000104953.19"; transcript_id "ENST00000482627.1"; gene_type "protein_coding"; gene_status "KNOWN"; gene_name "TLE6"; transcript_type "protein_coding"; transcript_status "KNOWN"; transcript_name "TLE6-208"; exon_number "1"; exon_id "ENSE00001928819.1"; talon_gene "49394"; talon_transcript "175689"; talon_exon "812994"; exon_status "KNOWN"; level "2"; protein_id "ENSP00000467126.1"; source "HAVANA"; tag "basic";
chr19	HAVANA	exon	2978198	2978284	.	+	.	gene_id "ENSG00000104953.19"; transcript_id "ENST00000482627.1"; gene_type "protein_coding"; gene_status "KNOWN"; gene_name "TLE6"; transcript_type "protein_coding"; transcript_status "KNOWN"; transcript_name "TLE6-208"; exon_number "2"; exon_id "ENSE00003562884.1"; talon_gene "49394"; talon_transcript "175689"; talon_exon "812960"; ccdsid "CCDS45910.1"; exon_status "KNOWN"; level "2"; protein_id "ENSP00000246112.3"; source "HAVANA"; tag "CCDS";
chr19	HAVANA	exon	2980100	2980407	.	+	.	gene_id "ENSG00000104953.19"; transcript_id "ENST00000482627.1"; gene_type "protein_coding"; gene_status "KNOWN"; gene_name "TLE6"; transcript_type "protein_coding"; transcript_status "KNOWN"; transcript_name "TLE6-208"; exon_number "3"; exon_id "ENSE00001868367.1"; talon_gene "49394"; talon_transcript "175689"; talon_exon "812995"; exon_status "KNOWN"; level "2"; protein_id "ENSP00000467126.1"; source "HAVANA"; tag "basic";
chr19	HAVANA	gene	3052910	3062277	.	-	.	gene_id "ENSG00000104964.14"; gene_name "AES"; gene_status "KNOWN"; gene_type "protein_coding"; talon_gene "49397"; havana_gene "OTTHUMG00000180567.4"; level "2";
chr19	HAVANA	transcript	3052910	3063107	.	-	.	gene_id "ENSG00000104964.14"; transcript_id "ENST00000221561.12"; gene_name "AES"; gene_status "KNOWN"; gene_type "protein_coding"; transcript_type "protein_coding"; transcript_status "KNOWN"; transcript_name "AES-201"; talon_gene "49397"; talon_transcript "175721"; ccdsid "CCDS12101.1"; havana_transcript "OTTHUMT00000451926.2"; level "2"; protein_id "ENSP00000221561.7"; source "HAVANA"; tag "CCDS"; transcript_support_level "1";
chr19	HAVANA	exon	3062700	3063107	.	-	.	gene_id "ENSG00000104964.14"; transcript_id "ENST00000221561.12"; gene_type "protein_coding"; gene_status "KNOWN"; gene_name "AES"; transcript_type "protein_coding"; transcript_status "KNOWN"; transcript_name "AES-201"; exon_number "1"; exon_id "ENSE00002893608.1"; talon_gene "49397"; talon_transcript "175721"; talon_exon "813126"; ccdsid "CCDS12101.1"; exon_status "KNOWN"; level "2"; protein_id "ENSP00000221561.7"; source "HAVANA"; tag "CCDS";
chr19	HAVANA	exon	3061160	3061257	.	-	.	gene_id "ENSG00000104964.14"; transcript_id "ENST00000221561.12"; gene_type "protein_coding"; gene_status "KNOWN"; gene_name "AES"; transcript_type "protein_coding"; transcript_status "KNOWN"; transcript_name "AES-201"; exon_number "2"; exon_id "ENSE00003530287.1"; talon_gene "49397"; talon_transcript "175721"; talon_exon "813128"; ccdsid "CCDS12101.1"; exon_status "KNOWN"; level "2"; protein_id "ENSP00000221561.7"; source "HAVANA"; tag "CCDS";
chr19	HAVANA	exon	3057679	3057742	.	-	.	gene_id "ENSG00000104964.14"; transcript_id "ENST00000221561.12"; gene_type "protein_coding"; gene_status "KNOWN"; gene_name "AES"; transcript_type "protein_coding"; transcript_status "KNOWN"; transcript_name "AES-201"; exon_number "3"; exon_id "ENSE00003474901.1"; talon_gene "49397"; talon_transcript "175721"; talon_exon "813130"; ccdsid "CCDS12101.1"; exon_status "KNOWN"; level "2"; protein_id "ENSP00000221561.7"; source "HAVANA"; tag "CCDS";
chr19	HAVANA	exon	3056312	3056356	.	-	.	gene_id "ENSG00000104964.14"; transcript_id "ENST00000221561.12"; gene_type "protein_coding"; gene_status "KNOWN"; gene_name "AES"; transcript_type "protein_coding"; transcript_status "KNOWN"; transcript_name "AES-201"; exon_number "4"; exon_id "ENSE00003571170.1"; talon_gene "49397"; talon_transcript "175721"; talon_exon "813132"; ccdsid "CCDS12101.1"; exon_status "KNOWN"; level "2"; protein_id "ENSP00000221561.7"; source "HAVANA"; tag "CCDS";
chr19	HAVANA	exon	3055664	3055726	.	-	.	gene_id "ENSG00000104964.14"; transcript_id "ENST00000221561.12"; gene_type "protein_coding"; gene_status "KNOWN"; gene_name "AES"; transcript_type "protein_coding"; transcript_status "KNOWN"; transcript_name "AES-201"; exon_number "5"; exon_id "ENSE00003678253.1"; talon_gene "49397"; talon_transcript "175721"; talon_exon "813133"; ccdsid "CCDS12101.1"; exon_status "KNOWN"; level "2"; protein_id "ENSP00000221561.7"; source "HAVANA"; tag "CCDS";
chr19	HAVANA	exon	3054120	3054194	.	-	.	gene_id "ENSG00000104964.14"; transcript_id "ENST00000221561.12"; gene_type "protein_coding"; gene_status "KNOWN"; gene_name "AES"; transcript_type "protein_coding"; transcript_status "KNOWN"; transcript_name "AES-201"; exon_number "6"; exon_id "ENSE00003510071.1"; talon_gene "49397"; talon_transcript "175721"; talon_exon "813135"; ccdsid "CCDS12101.1"; exon_status "KNOWN"; level "2"; protein_id "ENSP00000221561.7"; source "HAVANA"; tag "CCDS";
chr19	HAVANA	exon	3052910	3054040	.	-	.	gene_id "ENSG00000104964.14"; transcript_id "ENST00000221561.12"; gene_type "protein_coding"; gene_status "KNOWN"; gene_name "AES"; transcript_type "protein_coding"; transcript_status "KNOWN"; transcript_name "AES-201"; exon_number "7"; exon_id "ENSE00000951331.1"; talon_gene "49397"; talon_transcript "175721"; talon_exon "813137"; ccdsid "CCDS12101.1"; exon_status "KNOWN"; level "2"; protein_id "ENSP00000221561.7"; source "HAVANA"; tag "CCDS";
chr19	TALON	transcript	3052910	3054194	.	-	.	gene_id "ENSG00000104964.14"; transcript_id "ENCODEHT000316421"; gene_name "AES"; gene_status "KNOWN"; gene_type "protein_coding"; transcript_status "NOVEL"; transcript_name "ENCODEHT000316421"; talon_gene "49397"; talon_transcript "316421"; ISM-suffix_to_IDs "175721,175723,175724,175726,175727,175728"; ISM-suffix_transcript "TRUE"; ISM_to_IDs "175721,175723,175724,175726,175727,175728"; ISM_transcript "TRUE";
chr19	HAVANA	exon	3054120	3054194	.	-	.	gene_id "ENSG00000104964.14"; transcript_id "ENCODEHT000316421"; gene_type "protein_coding"; gene_status "KNOWN"; gene_name "AES"; transcript_status "NOVEL"; transcript_name "ENCODEHT000316421"; exon_number "1"; exon_id "ENSE00003510071.1"; talon_gene "49397"; talon_transcript "316421"; talon_exon "813135"; ccdsid "CCDS12101.1"; exon_status "KNOWN"; level "2"; protein_id "ENSP00000221561.7"; source "HAVANA"; tag "CCDS";
chr19	HAVANA	exon	3052910	3054040	.	-	.	gene_id "ENSG00000104964.14"; transcript_id "ENCODEHT000316421"; gene_type "protein_coding"; gene_status "KNOWN"; gene_name "AES"; transcript_status "NOVEL"; transcript_name "ENCODEHT000316421"; exon_number "2"; exon_id "ENSE00000951331.1"; talon_gene "49397"; talon_transcript "316421"; talon_exon "813137"; ccdsid "CCDS12101.1"; exon_status "KNOWN"; level "2"; protein_id "ENSP00000221561.7"; source "HAVANA"; tag "CCDS";
chr19	TALON	transcript	3052910	3062557	.	-	.	gene_id "ENSG00000104964.14"; transcript_id "ENCODEHT000316423"; gene_name "AES"; gene_status "KNOWN"; gene_type "protein_coding"; transcript_status "NOVEL"; transcript_name "ENCODEHT000316423"; talon_gene "49397"; talon_transcript "316423"; NNC_transcript "TRUE";
chr19	HAVANA	exon	3062174	3062557	.	-	.	gene_id "ENSG00000104964.14"; transcript_id "ENCODEHT000316423"; gene_type "protein_coding"; gene_status "KNOWN"; gene_name "AES"; transcript_status "NOVEL"; transcript_name "ENCODEHT000316423"; exon_number "1"; exon_id "ENSE00002811984.1"; talon_gene "49397"; talon_transcript "316423"; talon_exon "813140"; ccdsid "CCDS12102.1"; exon_status "KNOWN"; level "2"; protein_id "ENSP00000317537.3"; source "HAVANA"; tag "CCDS";
chr19	HAVANA	exon	3061160	3061257	.	-	.	gene_id "ENSG00000104964.14"; transcript_id "ENCODEHT000316423"; gene_type "protein_coding"; gene_status "KNOWN"; gene_name "AES"; transcript_status "NOVEL"; transcript_name "ENCODEHT000316423"; exon_number "2"; exon_id "ENSE00003530287.1"; talon_gene "49397"; talon_transcript "316423"; talon_exon "813128"; ccdsid "CCDS12101.1"; exon_status "KNOWN"; level "2"; protein_id "ENSP00000221561.7"; source "HAVANA"; tag "CCDS";
chr19	HAVANA	exon	3057679	3057742	.	-	.	gene_id "ENSG00000104964.14"; transcript_id "ENCODEHT000316423"; gene_type "protein_coding"; gene_status "KNOWN"; gene_name "AES"; transcript_status "NOVEL"; transcript_name "ENCODEHT000316423"; exon_number "3"; exon_id "ENSE00003474901.1"; talon_gene "49397"; talon_transcript "316423"; talon_exon "813130"; ccdsid "CCDS12101.1"; exon_status "KNOWN"; level "2"; protein_id "ENSP00000221561.7"; source "HAVANA"; tag "CCDS";
chr19	HAVANA	exon	3056312	3056356	.	-	.	gene_id "ENSG00000104964.14"; transcript_id "ENCODEHT000316423"; gene_type "protein_coding"; gene_status "KNOWN"; gene_name "AES"; transcript_status "NOVEL"; transcript_name "ENCODEHT000316423"; exon_number "4"; exon_id "ENSE00003571170.1"; talon_gene "49397"; talon_transcript "316423"; talon_exon "813132"; ccdsid "CCDS12101.1"; exon_status "KNOWN"; level "2"; protein_id "ENSP00000221561.7"; source "HAVANA"; tag "CCDS";
chr19	HAVANA	exon	3055664	3055726	.	-	.	gene_id "ENSG00000104964.14"; transcript_id "ENCODEHT000316423"; gene_type "protein_coding"; gene_status "KNOWN"; gene_name "AES"; transcript_status "NOVEL"; transcript_name "ENCODEHT000316423"; exon_number "5"; exon_id "ENSE00003678253.1"; talon_gene "49397"; talon_transcript "316423"; talon_exon "813133"; ccdsid "CCDS12101.1"; exon_status "KNOWN"; level "2"; protein_id "ENSP00000221561.7"; source "HAVANA"; tag "CCDS";
chr19	HAVANA	exon	3054120	3054194	.	-	.	gene_id "ENSG00000104964.14"; transcript_id "ENCODEHT000316423"; gene_type "protein_coding"; gene_status "KNOWN"; gene_name "AES"; transcript_status "NOVEL"; transcript_name "ENCODEHT000316423"; exon_number "6"; exon_id "ENSE00003510071.1"; talon_gene "49397"; talon_transcript "316423"; talon_exon "813135"; ccdsid "CCDS12101.1"; exon_status "KNOWN"; level "2"; protein_id "ENSP00000221561.7"; source "HAVANA"; tag "CCDS";
chr19	TALON	exon	3052910	3054037	.	-	.	gene_id "ENSG00000104964.14"; transcript_id "ENCODEHT000316423"; gene_type "protein_coding"; gene_status "KNOWN"; gene_name "AES"; transcript_status "NOVEL"; transcript_name "ENCODEHT000316423"; exon_number "7"; exon_id "1074152"; talon_gene "49397"; talon_transcript "316423"; talon_exon "1074152"; exon_status "NOVEL";
chr19	HAVANA	transcript	3053162	3062557	.	-	.	gene_id "ENSG00000104964.14"; transcript_id "ENST00000327141.8"; gene_name "AES"; gene_status "KNOWN"; gene_type "protein_coding"; transcript_type "protein_coding"; transcript_status "KNOWN"; transcript_name "AES-202"; talon_gene "49397"; talon_transcript "175723"; ccdsid "CCDS12102.1"; havana_transcript "OTTHUMT00000452154.1"; level "2"; protein_id "ENSP00000317537.3"; source "HAVANA"; tag "CCDS"; transcript_support_level "1";
chr19	HAVANA	exon	3062174	3062557	.	-	.	gene_id "ENSG00000104964.14"; transcript_id "ENST00000327141.8"; gene_type "protein_coding"; gene_status "KNOWN"; gene_name "AES"; transcript_type "protein_coding"; transcript_status "KNOWN"; transcript_name "AES-202"; exon_number "1"; exon_id "ENSE00002811984.1"; talon_gene "49397"; talon_transcript "175723"; talon_exon "813140"; ccdsid "CCDS12102.1"; exon_status "KNOWN"; level "2"; protein_id "ENSP00000317537.3"; source "HAVANA"; tag "CCDS";
chr19	HAVANA	exon	3061160	3061257	.	-	.	gene_id "ENSG00000104964.14"; transcript_id "ENST00000327141.8"; gene_type "protein_coding"; gene_status "KNOWN"; gene_name "AES"; transcript_type "protein_coding"; transcript_status "KNOWN"; transcript_name "AES-202"; exon_number "2"; exon_id "ENSE00003530287.1"; talon_gene "49397"; talon_transcript "175723"; talon_exon "813128"; ccdsid "CCDS12101.1"; exon_status "KNOWN"; level "2"; protein_id "ENSP00000221561.7"; source "HAVANA"; tag "CCDS";
chr19	HAVANA	exon	3057679	3057742	.	-	.	gene_id "ENSG00000104964.14"; transcript_id "ENST00000327141.8"; gene_type "protein_coding"; gene_status "KNOWN"; gene_name "AES"; transcript_type "protein_coding"; transcript_status "KNOWN"; transcript_name "AES-202"; exon_number "3"; exon_id "ENSE00003474901.1"; talon_gene "49397"; talon_transcript "175723"; talon_exon "813130"; ccdsid "CCDS12101.1"; exon_status "KNOWN"; level "2"; protein_id "ENSP00000221561.7"; source "HAVANA"; tag "CCDS";
chr19	HAVANA	exon	3056312	3056356	.	-	.	gene_id "ENSG00000104964.14"; transcript_id "ENST00000327141.8"; gene_type "protein_coding"; gene_status "KNOWN"; gene_name "AES"; transcript_type "protein_coding"; transcript_status "KNOWN"; transcript_name "AES-202"; exon_number "4"; exon_id "ENSE00003571170.1"; talon_gene "49397"; talon_transcript "175723"; talon_exon "813132"; ccdsid "CCDS12101.1"; exon_status "KNOWN"; level "2"; protein_id "ENSP00000221561.7"; source "HAVANA"; tag "CCDS";
chr19	HAVANA	exon	3055664	3055726	.	-	.	gene_id "ENSG00000104964.14"; transcript_id "ENST00000327141.8"; gene_type "protein_coding"; gene_status "KNOWN"; gene_name "AES"; transcript_type "protein_coding"; transcript_status "KNOWN"; transcript_name "AES-202"; exon_number "5"; exon_id "ENSE00003678253.1"; talon_gene "49397"; talon_transcript "175723"; talon_exon "813133"; ccdsid "CCDS12101.1"; exon_status "KNOWN"; level "2"; protein_id "ENSP00000221561.7"; source "HAVANA"; tag "CCDS";
chr19	HAVANA	exon	3054120	3054194	.	-	.	gene_id "ENSG00000104964.14"; transcript_id "ENST00000327141.8"; gene_type "protein_coding"; gene_status "KNOWN"; gene_name "AES"; transcript_type "protein_coding"; transcript_status "KNOWN"; transcript_name "AES-202"; exon_number "6"; exon_id "ENSE00003510071.1"; talon_gene "49397"; talon_transcript "175723"; talon_exon "813135"; ccdsid "CCDS12101.1"; exon_status "KNOWN"; level "2"; protein_id "ENSP00000221561.7"; source "HAVANA"; tag "CCDS";
chr19	HAVANA	exon	3053162	3054040	.	-	.	gene_id "ENSG00000104964.14"; transcript_id "ENST00000327141.8"; gene_type "protein_coding"; gene_status "KNOWN"; gene_name "AES"; transcript_type "protein_coding"; transcript_status "KNOWN"; transcript_name "AES-202"; exon_number "7"; exon_id "ENSE00002938155.1"; talon_gene "49397"; talon_transcript "175723"; talon_exon "813142"; ccdsid "CCDS12102.1"; exon_status "KNOWN"; level "2"; protein_id "ENSP00000317537.3"; source "HAVANA"; tag "CCDS";
chr19	HAVANA	transcript	3053212	3057748	.	-	.	gene_id "ENSG00000104964.14"; transcript_id "ENST00000587393.5"; gene_name "AES"; gene_status "KNOWN"; gene_type "protein_coding"; transcript_type "retained_intron"; transcript_status "KNOWN"; transcript_name "AES-209"; talon_gene "49397"; talon_transcript "175724"; havana_transcript "OTTHUMT00000452155.1"; level "2"; source "HAVANA"; transcript_support_level "2";
chr19	HAVANA	exon	3057679	3057748	.	-	.	gene_id "ENSG00000104964.14"; transcript_id "ENST00000587393.5"; gene_type "protein_coding"; gene_status "KNOWN"; gene_name "AES"; transcript_type "retained_intron"; transcript_status "KNOWN"; transcript_name "AES-209"; exon_number "1"; exon_id "ENSE00002961058.1"; talon_gene "49397"; talon_transcript "175724"; talon_exon "813143"; exon_status "KNOWN"; level "2"; source "HAVANA";
chr19	HAVANA	exon	3056312	3056356	.	-	.	gene_id "ENSG00000104964.14"; transcript_id "ENST00000587393.5"; gene_type "protein_coding"; gene_status "KNOWN"; gene_name "AES"; transcript_type "retained_intron"; transcript_status "KNOWN"; transcript_name "AES-209"; exon_number "2"; exon_id "ENSE00003571170.1"; talon_gene "49397"; talon_transcript "175724"; talon_exon "813132"; ccdsid "CCDS12101.1"; exon_status "KNOWN"; level "2"; protein_id "ENSP00000221561.7"; source "HAVANA"; tag "CCDS";
chr19	HAVANA	exon	3055664	3055726	.	-	.	gene_id "ENSG00000104964.14"; transcript_id "ENST00000587393.5"; gene_type "protein_coding"; gene_status "KNOWN"; gene_name "AES"; transcript_type "retained_intron"; transcript_status "KNOWN"; transcript_name "AES-209"; exon_number "3"; exon_id "ENSE00003678253.1"; talon_gene "49397"; talon_transcript "175724"; talon_exon "813133"; ccdsid "CCDS12101.1"; exon_status "KNOWN"; level "2"; protein_id "ENSP00000221561.7"; source "HAVANA"; tag "CCDS";
chr19	HAVANA	exon	3054120	3054194	.	-	.	gene_id "ENSG00000104964.14"; transcript_id "ENST00000587393.5"; gene_type "protein_coding"; gene_status "KNOWN"; gene_name "AES"; transcript_type "retained_intron"; transcript_status "KNOWN"; transcript_name "AES-209"; exon_number "4"; exon_id "ENSE00003510071.1"; talon_gene "49397"; talon_transcript "175724"; talon_exon "813135"; ccdsid "CCDS12101.1"; exon_status "KNOWN"; level "2"; protein_id "ENSP00000221561.7"; source "HAVANA"; tag "CCDS";
chr19	HAVANA	exon	3053212	3054040	.	-	.	gene_id "ENSG00000104964.14"; transcript_id "ENST00000587393.5"; gene_type "protein_coding"; gene_status "KNOWN"; gene_name "AES"; transcript_type "retained_intron"; transcript_status "KNOWN"; transcript_name "AES-209"; exon_number "5"; exon_id "ENSE00002948490.1"; talon_gene "49397"; talon_transcript "175724"; talon_exon "813144"; exon_status "KNOWN"; level "2"; source "HAVANA";
chr19	HAVANA	transcript	3053549	3056196	.	-	.	gene_id "ENSG00000104964.14"; transcript_id "ENST00000590067.5"; gene_name "AES"; gene_status "KNOWN"; gene_type "protein_coding"; transcript_type "retained_intron"; transcript_status "KNOWN"; transcript_name "AES-210"; talon_gene "49397"; talon_transcript "175726"; havana_transcript "OTTHUMT00000452198.1"; level "2"; source "HAVANA"; transcript_support_level "2";
chr19	HAVANA	exon	3055664	3056196	.	-	.	gene_id "ENSG00000104964.14"; transcript_id "ENST00000590067.5"; gene_type "protein_coding"; gene_status "KNOWN"; gene_name "AES"; transcript_type "retained_intron"; transcript_status "KNOWN"; transcript_name "AES-210"; exon_number "1"; exon_id "ENSE00002754283.1"; talon_gene "49397"; talon_transcript "175726"; talon_exon "813148"; exon_status "KNOWN"; level "2"; source "HAVANA";
chr19	HAVANA	exon	3054120	3054194	.	-	.	gene_id "ENSG00000104964.14"; transcript_id "ENST00000590067.5"; gene_type "protein_coding"; gene_status "KNOWN"; gene_name "AES"; transcript_type "retained_intron"; transcript_status "KNOWN"; transcript_name "AES-210"; exon_number "2"; exon_id "ENSE00003510071.1"; talon_gene "49397"; talon_transcript "175726"; talon_exon "813135"; ccdsid "CCDS12101.1"; exon_status "KNOWN"; level "2"; protein_id "ENSP00000221561.7"; source "HAVANA"; tag "CCDS";
chr19	HAVANA	exon	3053549	3054040	.	-	.	gene_id "ENSG00000104964.14"; transcript_id "ENST00000590067.5"; gene_type "protein_coding"; gene_status "KNOWN"; gene_name "AES"; transcript_type "retained_intron"; transcript_status "KNOWN"; transcript_name "AES-210"; exon_number "3"; exon_id "ENSE00002786496.1"; talon_gene "49397"; talon_transcript "175726"; talon_exon "813149"; exon_status "KNOWN"; level "2"; source "HAVANA";
chr19	HAVANA	transcript	3053591	3061404	.	-	.	gene_id "ENSG00000104964.14"; transcript_id "ENST00000586839.1"; gene_name "AES"; gene_status "KNOWN"; gene_type "protein_coding"; transcript_type "protein_coding"; transcript_status "KNOWN"; transcript_name "AES-207"; talon_gene "49397"; talon_transcript "175727"; havana_transcript "OTTHUMT00000452157.2"; level "2"; protein_id "ENSP00000467831.1"; source "HAVANA"; tag "basic"; transcript_support_level "1";
chr19	HAVANA	exon	3061160	3061404	.	-	.	gene_id "ENSG00000104964.14"; transcript_id "ENST00000586839.1"; gene_type "protein_coding"; gene_status "KNOWN"; gene_name "AES"; transcript_type "protein_coding"; transcript_status "KNOWN"; transcript_name "AES-207"; exon_number "1"; exon_id "ENSE00002749341.1"; talon_gene "49397"; talon_transcript "175727"; talon_exon "813150"; exon_status "KNOWN"; level "2"; protein_id "ENSP00000467831.1"; source "HAVANA"; tag "basic";
chr19	HAVANA	exon	3057679	3057742	.	-	.	gene_id "ENSG00000104964.14"; transcript_id "ENST00000586839.1"; gene_type "protein_coding"; gene_status "KNOWN"; gene_name "AES"; transcript_type "protein_coding"; transcript_status "KNOWN"; transcript_name "AES-207"; exon_number "2"; exon_id "ENSE00003474901.1"; talon_gene "49397"; talon_transcript "175727"; talon_exon "813130"; ccdsid "CCDS12101.1"; exon_status "KNOWN"; level "2"; protein_id "ENSP00000221561.7"; source "HAVANA"; tag "CCDS";
chr19	HAVANA	exon	3056312	3056356	.	-	.	gene_id "ENSG00000104964.14"; transcript_id "ENST00000586839.1"; gene_type "protein_coding"; gene_status "KNOWN"; gene_name "AES"; transcript_type "protein_coding"; transcript_status "KNOWN"; transcript_name "AES-207"; exon_number "3"; exon_id "ENSE00003571170.1"; talon_gene "49397"; talon_transcript "175727"; talon_exon "813132"; ccdsid "CCDS12101.1"; exon_status "KNOWN"; level "2"; protein_id "ENSP00000221561.7"; source "HAVANA"; tag "CCDS";
chr19	HAVANA	exon	3055664	3055726	.	-	.	gene_id "ENSG00000104964.14"; transcript_id "ENST00000586839.1"; gene_type "protein_coding"; gene_status "KNOWN"; gene_name "AES"; transcript_type "protein_coding"; transcript_status "KNOWN"; transcript_name "AES-207"; exon_number "4"; exon_id "ENSE00003678253.1"; talon_gene "49397"; talon_transcript "175727"; talon_exon "813133"; ccdsid "CCDS12101.1"; exon_status "KNOWN"; level "2"; protein_id "ENSP00000221561.7"; source "HAVANA"; tag "CCDS";
chr19	HAVANA	exon	3054120	3054194	.	-	.	gene_id "ENSG00000104964.14"; transcript_id "ENST00000586839.1"; gene_type "protein_coding"; gene_status "KNOWN"; gene_name "AES"; transcript_type "protein_coding"; transcript_status "KNOWN"; transcript_name "AES-207"; exon_number "5"; exon_id "ENSE00003510071.1"; talon_gene "49397"; talon_transcript "175727"; talon_exon "813135"; ccdsid "CCDS12101.1"; exon_status "KNOWN"; level "2"; protein_id "ENSP00000221561.7"; source "HAVANA"; tag "CCDS";
chr19	HAVANA	exon	3053591	3054040	.	-	.	gene_id "ENSG00000104964.14"; transcript_id "ENST00000586839.1"; gene_type "protein_coding"; gene_status "KNOWN"; gene_name "AES"; transcript_type "protein_coding"; transcript_status "KNOWN"; transcript_name "AES-207"; exon_number "6"; exon_id "ENSE00002825045.1"; talon_gene "49397"; talon_transcript "175727"; talon_exon "813151"; exon_status "KNOWN"; level "2"; protein_id "ENSP00000467831.1"; source "HAVANA"; tag "basic";
chr19	TALON	transcript	3054120	3062277	.	-	.	gene_id "ENSG00000104964.14"; transcript_id "ENCODEHT000317056"; gene_name "AES"; gene_status "KNOWN"; gene_type "protein_coding"; transcript_status "NOVEL"; transcript_name "ENCODEHT000317056"; talon_gene "49397"; talon_transcript "317056"; ISM-prefix_to_IDs "175723,316423,316559,316632,316640,317048"; ISM-prefix_transcript "TRUE"; ISM_to_IDs "175723,316423,316559,316632,316640,317048"; ISM_transcript "TRUE";
chr19	HAVANA	exon	3062174	3062277	.	-	.	gene_id "ENSG00000104964.14"; transcript_id "ENCODEHT000317056"; gene_type "protein_coding"; gene_status "KNOWN"; gene_name "AES"; transcript_status "NOVEL"; transcript_name "ENCODEHT000317056"; exon_number "1"; exon_id "ENSE00002851890.1"; talon_gene "49397"; talon_transcript "317056"; talon_exon "813157"; exon_status "KNOWN"; level "2"; source "HAVANA";
chr19	HAVANA	exon	3061160	3061257	.	-	.	gene_id "ENSG00000104964.14"; transcript_id "ENCODEHT000317056"; gene_type "protein_coding"; gene_status "KNOWN"; gene_name "AES"; transcript_status "NOVEL"; transcript_name "ENCODEHT000317056"; exon_number "2"; exon_id "ENSE00003530287.1"; talon_gene "49397"; talon_transcript "317056"; talon_exon "813128"; ccdsid "CCDS12101.1"; exon_status "KNOWN"; level "2"; protein_id "ENSP00000221561.7"; source "HAVANA"; tag "CCDS";
chr19	HAVANA	exon	3057679	3057742	.	-	.	gene_id "ENSG00000104964.14"; transcript_id "ENCODEHT000317056"; gene_type "protein_coding"; gene_status "KNOWN"; gene_name "AES"; transcript_status "NOVEL"; transcript_name "ENCODEHT000317056"; exon_number "3"; exon_id "ENSE00003474901.1"; talon_gene "49397"; talon_transcript "317056"; talon_exon "813130"; ccdsid "CCDS12101.1"; exon_status "KNOWN"; level "2"; protein_id "ENSP00000221561.7"; source "HAVANA"; tag "CCDS";
chr19	HAVANA	exon	3056312	3056356	.	-	.	gene_id "ENSG00000104964.14"; transcript_id "ENCODEHT000317056"; gene_type "protein_coding"; gene_status "KNOWN"; gene_name "AES"; transcript_status "NOVEL"; transcript_name "ENCODEHT000317056"; exon_number "4"; exon_id "ENSE00003571170.1"; talon_gene "49397"; talon_transcript "317056"; talon_exon "813132"; ccdsid "CCDS12101.1"; exon_status "KNOWN"; level "2"; protein_id "ENSP00000221561.7"; source "HAVANA"; tag "CCDS";
chr19	HAVANA	exon	3055664	3055726	.	-	.	gene_id "ENSG00000104964.14"; transcript_id "ENCODEHT000317056"; gene_type "protein_coding"; gene_status "KNOWN"; gene_name "AES"; transcript_status "NOVEL"; transcript_name "ENCODEHT000317056"; exon_number "5"; exon_id "ENSE00003678253.1"; talon_gene "49397"; talon_transcript "317056"; talon_exon "813133"; ccdsid "CCDS12101.1"; exon_status "KNOWN"; level "2"; protein_id "ENSP00000221561.7"; source "HAVANA"; tag "CCDS";
chr19	HAVANA	exon	3054120	3054194	.	-	.	gene_id "ENSG00000104964.14"; transcript_id "ENCODEHT000317056"; gene_type "protein_coding"; gene_status "KNOWN"; gene_name "AES"; transcript_status "NOVEL"; transcript_name "ENCODEHT000317056"; exon_number "6"; exon_id "ENSE00003510071.1"; talon_gene "49397"; talon_transcript "317056"; talon_exon "813135"; ccdsid "CCDS12101.1"; exon_status "KNOWN"; level "2"; protein_id "ENSP00000221561.7"; source "HAVANA"; tag "CCDS";
chr19	HAVANA	transcript	3054168	3056679	.	-	.	gene_id "ENSG00000104964.14"; transcript_id "ENST00000587083.1"; gene_name "AES"; gene_status "KNOWN"; gene_type "protein_coding"; transcript_type "retained_intron"; transcript_status "KNOWN"; transcript_name "AES-208"; talon_gene "49397"; talon_transcript "175729"; havana_transcript "OTTHUMT00000452159.1"; level "2"; source "HAVANA"; transcript_support_level "2";
chr19	HAVANA	exon	3056312	3056679	.	-	.	gene_id "ENSG00000104964.14"; transcript_id "ENST00000587083.1"; gene_type "protein_coding"; gene_status "KNOWN"; gene_name "AES"; transcript_type "retained_intron"; transcript_status "KNOWN"; transcript_name "AES-208"; exon_number "1"; exon_id "ENSE00002868498.1"; talon_gene "49397"; talon_transcript "175729"; talon_exon "813155"; exon_status "KNOWN"; level "2"; source "HAVANA";
chr19	HAVANA	exon	3055664	3055726	.	-	.	gene_id "ENSG00000104964.14"; transcript_id "ENST00000587083.1"; gene_type "protein_coding"; gene_status "KNOWN"; gene_name "AES"; transcript_type "retained_intron"; transcript_status "KNOWN"; transcript_name "AES-208"; exon_number "2"; exon_id "ENSE00003678253.1"; talon_gene "49397"; talon_transcript "175729"; talon_exon "813133"; ccdsid "CCDS12101.1"; exon_status "KNOWN"; level "2"; protein_id "ENSP00000221561.7"; source "HAVANA"; tag "CCDS";
chr19	HAVANA	exon	3054168	3054194	.	-	.	gene_id "ENSG00000104964.14"; transcript_id "ENST00000587083.1"; gene_type "protein_coding"; gene_status "KNOWN"; gene_name "AES"; transcript_type "retained_intron"; transcript_status "KNOWN"; transcript_name "AES-208"; exon_number "3"; exon_id "ENSE00002974940.1"; talon_gene "49397"; talon_transcript "175729"; talon_exon "813156"; exon_status "KNOWN"; level "2"; source "HAVANA";
chr19	HAVANA	transcript	3057440	3062277	.	-	.	gene_id "ENSG00000104964.14"; transcript_id "ENST00000585782.1"; gene_name "AES"; gene_status "KNOWN"; gene_type "protein_coding"; transcript_type "retained_intron"; transcript_status "KNOWN"; transcript_name "AES-204"; talon_gene "49397"; talon_transcript "175730"; havana_transcript "OTTHUMT00000452160.1"; level "2"; source "HAVANA"; transcript_support_level "2";
chr19	HAVANA	exon	3062174	3062277	.	-	.	gene_id "ENSG00000104964.14"; transcript_id "ENST00000585782.1"; gene_type "protein_coding"; gene_status "KNOWN"; gene_name "AES"; transcript_type "retained_intron"; transcript_status "KNOWN"; transcript_name "AES-204"; exon_number "1"; exon_id "ENSE00002851890.1"; talon_gene "49397"; talon_transcript "175730"; talon_exon "813157"; exon_status "KNOWN"; level "2"; source "HAVANA";
chr19	HAVANA	exon	3061160	3061257	.	-	.	gene_id "ENSG00000104964.14"; transcript_id "ENST00000585782.1"; gene_type "protein_coding"; gene_status "KNOWN"; gene_name "AES"; transcript_type "retained_intron"; transcript_status "KNOWN"; transcript_name "AES-204"; exon_number "2"; exon_id "ENSE00003530287.1"; talon_gene "49397"; talon_transcript "175730"; talon_exon "813128"; ccdsid "CCDS12101.1"; exon_status "KNOWN"; level "2"; protein_id "ENSP00000221561.7"; source "HAVANA"; tag "CCDS";
chr19	HAVANA	exon	3057440	3057742	.	-	.	gene_id "ENSG00000104964.14"; transcript_id "ENST00000585782.1"; gene_type "protein_coding"; gene_status "KNOWN"; gene_name "AES"; transcript_type "retained_intron"; transcript_status "KNOWN"; transcript_name "AES-204"; exon_number "3"; exon_id "ENSE00002768765.1"; talon_gene "49397"; talon_transcript "175730"; talon_exon "813158"; exon_status "KNOWN"; level "2"; source "HAVANA";
chr19	HAVANA	gene	3094410	3124004	.	+	.	gene_id "ENSG00000088256.8"; gene_name "GNA11"; gene_status "KNOWN"; gene_type "protein_coding"; talon_gene "49398"; havana_gene "OTTHUMG00000180631.6"; level "2";
chr19	HAVANA	transcript	3094410	3124004	.	+	.	gene_id "ENSG00000088256.8"; transcript_id "ENST00000078429.8"; gene_name "GNA11"; gene_status "KNOWN"; gene_type "protein_coding"; transcript_type "protein_coding"; transcript_status "KNOWN"; transcript_name "GNA11-201"; talon_gene "49398"; talon_transcript "175732"; ccdsid "CCDS12103.1"; havana_transcript "OTTHUMT00000452261.3"; level "2"; protein_id "ENSP00000078429.3"; source "HAVANA"; tag "CCDS"; transcript_support_level "1";
chr19	HAVANA	exon	3094410	3094787	.	+	.	gene_id "ENSG00000088256.8"; transcript_id "ENST00000078429.8"; gene_type "protein_coding"; gene_status "KNOWN"; gene_name "GNA11"; transcript_type "protein_coding"; transcript_status "KNOWN"; transcript_name "GNA11-201"; exon_number "1"; exon_id "ENSE00000859533.3"; talon_gene "49398"; talon_transcript "175732"; talon_exon "813161"; ccdsid "CCDS12103.1"; exon_status "KNOWN"; level "2"; protein_id "ENSP00000078429.3"; source "HAVANA"; tag "CCDS";
chr19	HAVANA	exon	3110149	3110333	.	+	.	gene_id "ENSG00000088256.8"; transcript_id "ENST00000078429.8"; gene_type "protein_coding"; gene_status "KNOWN"; gene_name "GNA11"; transcript_type "protein_coding"; transcript_status "KNOWN"; transcript_name "GNA11-201"; exon_number "2"; exon_id "ENSE00001761812.1"; talon_gene "49398"; talon_transcript "175732"; talon_exon "813163"; ccdsid "CCDS12103.1"; exon_status "KNOWN"; level "2"; protein_id "ENSP00000078429.3"; source "HAVANA"; tag "CCDS";
chr19	HAVANA	exon	3113330	3113484	.	+	.	gene_id "ENSG00000088256.8"; transcript_id "ENST00000078429.8"; gene_type "protein_coding"; gene_status "KNOWN"; gene_name "GNA11"; transcript_type "protein_coding"; transcript_status "KNOWN"; transcript_name "GNA11-201"; exon_number "3"; exon_id "ENSE00003686698.1"; talon_gene "49398"; talon_transcript "175732"; talon_exon "813165"; ccdsid "CCDS12103.1"; exon_status "KNOWN"; level "2"; protein_id "ENSP00000078429.3"; source "HAVANA"; tag "CCDS";
chr19	HAVANA	exon	3114944	3115072	.	+	.	gene_id "ENSG00000088256.8"; transcript_id "ENST00000078429.8"; gene_type "protein_coding"; gene_status "KNOWN"; gene_name "GNA11"; transcript_type "protein_coding"; transcript_status "KNOWN"; transcript_name "GNA11-201"; exon_number "4"; exon_id "ENSE00000859536.1"; talon_gene "49398"; talon_transcript "175732"; talon_exon "813167"; ccdsid "CCDS12103.1"; exon_status "KNOWN"; level "2"; protein_id "ENSP00000078429.3"; source "HAVANA"; tag "CCDS";
chr19	HAVANA	exon	3118924	3119053	.	+	.	gene_id "ENSG00000088256.8"; transcript_id "ENST00000078429.8"; gene_type "protein_coding"; gene_status "KNOWN"; gene_name "GNA11"; transcript_type "protein_coding"; transcript_status "KNOWN"; transcript_name "GNA11-201"; exon_number "5"; exon_id "ENSE00003613777.1"; talon_gene "49398"; talon_transcript "175732"; talon_exon "813169"; ccdsid "CCDS12103.1"; exon_status "KNOWN"; level "2"; protein_id "ENSP00000078429.3"; source "HAVANA"; tag "CCDS";
chr19	HAVANA	exon	3119206	3119359	.	+	.	gene_id "ENSG00000088256.8"; transcript_id "ENST00000078429.8"; gene_type "protein_coding"; gene_status "KNOWN"; gene_name "GNA11"; transcript_type "protein_coding"; transcript_status "KNOWN"; transcript_name "GNA11-201"; exon_number "6"; exon_id "ENSE00003520728.1"; talon_gene "49398"; talon_transcript "175732"; talon_exon "813171"; ccdsid "CCDS12103.1"; exon_status "KNOWN"; level "2"; protein_id "ENSP00000078429.3"; source "HAVANA"; tag "CCDS";
chr19	HAVANA	exon	3120989	3124004	.	+	.	gene_id "ENSG00000088256.8"; transcript_id "ENST00000078429.8"; gene_type "protein_coding"; gene_status "KNOWN"; gene_name "GNA11"; transcript_type "protein_coding"; transcript_status "KNOWN"; transcript_name "GNA11-201"; exon_number "7"; exon_id "ENSE00002906595.1"; talon_gene "49398"; talon_transcript "175732"; talon_exon "813173"; ccdsid "CCDS12103.1"; exon_status "KNOWN"; level "2"; protein_id "ENSP00000078429.3"; source "HAVANA"; tag "CCDS";
chr19	HAVANA	gene	3136193	3163769	.	+	.	gene_id "ENSG00000060558.3"; gene_name "GNA15"; gene_status "KNOWN"; gene_type "protein_coding"; talon_gene "49402"; havana_gene "OTTHUMG00000180637.4"; level "2";
chr19	HAVANA	transcript	3136193	3163769	.	+	.	gene_id "ENSG00000060558.3"; transcript_id "ENST00000262958.3"; gene_name "GNA15"; gene_status "KNOWN"; gene_type "protein_coding"; transcript_type "protein_coding"; transcript_status "KNOWN"; transcript_name "GNA15-201"; talon_gene "49402"; talon_transcript "175742"; ccdsid "CCDS12104.1"; havana_transcript "OTTHUMT00000452320.3"; level "2"; protein_id "ENSP00000262958.2"; source "HAVANA"; tag "CCDS"; transcript_support_level "1";
chr19	HAVANA	exon	3136193	3136595	.	+	.	gene_id "ENSG00000060558.3"; transcript_id "ENST00000262958.3"; gene_type "protein_coding"; gene_status "KNOWN"; gene_name "GNA15"; transcript_type "protein_coding"; transcript_status "KNOWN"; transcript_name "GNA15-201"; exon_number "1"; exon_id "ENSE00000859540.2"; talon_gene "49402"; talon_transcript "175742"; talon_exon "813202"; ccdsid "CCDS12104.1"; exon_status "KNOWN"; level "2"; protein_id "ENSP00000262958.2"; source "HAVANA"; tag "CCDS";
chr19	HAVANA	exon	3148591	3148775	.	+	.	gene_id "ENSG00000060558.3"; transcript_id "ENST00000262958.3"; gene_type "protein_coding"; gene_status "KNOWN"; gene_name "GNA15"; transcript_type "protein_coding"; transcript_status "KNOWN"; transcript_name "GNA15-201"; exon_number "2"; exon_id "ENSE00003576971.1"; talon_gene "49402"; talon_transcript "175742"; talon_exon "813204"; ccdsid "CCDS12104.1"; exon_status "KNOWN"; level "2"; protein_id "ENSP00000262958.2"; source "HAVANA"; tag "CCDS";
chr19	HAVANA	exon	3150131	3150285	.	+	.	gene_id "ENSG00000060558.3"; transcript_id "ENST00000262958.3"; gene_type "protein_coding"; gene_status "KNOWN"; gene_name "GNA15"; transcript_type "protein_coding"; transcript_status "KNOWN"; transcript_name "GNA15-201"; exon_number "3"; exon_id "ENSE00003628220.1"; talon_gene "49402"; talon_transcript "175742"; talon_exon "813206"; ccdsid "CCDS12104.1"; exon_status "KNOWN"; level "2"; protein_id "ENSP00000262958.2"; source "HAVANA"; tag "CCDS";
chr19	HAVANA	exon	3151707	3151835	.	+	.	gene_id "ENSG00000060558.3"; transcript_id "ENST00000262958.3"; gene_type "protein_coding"; gene_status "KNOWN"; gene_name "GNA15"; transcript_type "protein_coding"; transcript_status "KNOWN"; transcript_name "GNA15-201"; exon_number "4"; exon_id "ENSE00003518039.1"; talon_gene "49402"; talon_transcript "175742"; talon_exon "813208"; ccdsid "CCDS12104.1"; exon_status "KNOWN"; level "2"; protein_id "ENSP00000262958.2"; source "HAVANA"; tag "CCDS";
chr19	HAVANA	exon	3155823	3155952	.	+	.	gene_id "ENSG00000060558.3"; transcript_id "ENST00000262958.3"; gene_type "protein_coding"; gene_status "KNOWN"; gene_name "GNA15"; transcript_type "protein_coding"; transcript_status "KNOWN"; transcript_name "GNA15-201"; exon_number "5"; exon_id "ENSE00000663864.1"; talon_gene "49402"; talon_transcript "175742"; talon_exon "813210"; ccdsid "CCDS12104.1"; exon_status "KNOWN"; level "2"; protein_id "ENSP00000262958.2"; source "HAVANA"; tag "CCDS";
chr19	HAVANA	exon	3157728	3157881	.	+	.	gene_id "ENSG00000060558.3"; transcript_id "ENST00000262958.3"; gene_type "protein_coding"; gene_status "KNOWN"; gene_name "GNA15"; transcript_type "protein_coding"; transcript_status "KNOWN"; transcript_name "GNA15-201"; exon_number "6"; exon_id "ENSE00000382975.1"; talon_gene "49402"; talon_transcript "175742"; talon_exon "813212"; ccdsid "CCDS12104.1"; exon_status "KNOWN"; level "2"; protein_id "ENSP00000262958.2"; source "HAVANA"; tag "CCDS";
chr19	HAVANA	exon	3162793	3163769	.	+	.	gene_id "ENSG00000060558.3"; transcript_id "ENST00000262958.3"; gene_type "protein_coding"; gene_status "KNOWN"; gene_name "GNA15"; transcript_type "protein_coding"; transcript_status "KNOWN"; transcript_name "GNA15-201"; exon_number "7"; exon_id "ENSE00000859541.4"; talon_gene "49402"; talon_transcript "175742"; talon_exon "813214"; ccdsid "CCDS12104.1"; exon_status "KNOWN"; level "2"; protein_id "ENSP00000262958.2"; source "HAVANA"; tag "CCDS";
chr19	HAVANA	gene	3178768	3180332	.	+	.	gene_id "ENSG00000125910.5"; gene_name "S1PR4"; gene_status "KNOWN"; gene_type "protein_coding"; talon_gene "49404"; havana_gene "OTTHUMG00000180672.1"; level "2";
chr19	HAVANA	transcript	3178768	3180332	.	+	.	gene_id "ENSG00000125910.5"; transcript_id "ENST00000246115.4"; gene_name "S1PR4"; gene_status "KNOWN"; gene_type "protein_coding"; transcript_type "protein_coding"; transcript_status "KNOWN"; transcript_name "S1PR4-201"; talon_gene "49404"; talon_transcript "175747"; ccdsid "CCDS12105.1"; havana_transcript "OTTHUMT00000452517.1"; level "2"; protein_id "ENSP00000246115.3"; source "HAVANA"; tag "CCDS"; transcript_support_level "NA";
chr19	HAVANA	exon	3178768	3180332	.	+	.	gene_id "ENSG00000125910.5"; transcript_id "ENST00000246115.4"; gene_type "protein_coding"; gene_status "KNOWN"; gene_name "S1PR4"; transcript_type "protein_coding"; transcript_status "KNOWN"; transcript_name "S1PR4-201"; exon_number "1"; exon_id "ENSE00000859542.7"; talon_gene "49404"; talon_transcript "175747"; talon_exon "813232"; ccdsid "CCDS12105.1"; exon_status "KNOWN"; level "2"; protein_id "ENSP00000246115.3"; source "HAVANA"; tag "CCDS";
chr19	HAVANA	gene	3185600	3209571	.	+	.	gene_id "ENSG00000125912.10"; gene_name "NCLN"; gene_status "KNOWN"; gene_type "protein_coding"; talon_gene "49405"; havana_gene "OTTHUMG00000180687.4"; level "2";
chr19	HAVANA	transcript	3185600	3209570	.	+	.	gene_id "ENSG00000125912.10"; transcript_id "ENST00000246117.8"; gene_name "NCLN"; gene_status "KNOWN"; gene_type "protein_coding"; transcript_type "protein_coding"; transcript_status "KNOWN"; transcript_name "NCLN-201"; talon_gene "49405"; talon_transcript "175749"; ccdsid "CCDS32869.1"; havana_transcript "OTTHUMT00000452545.1"; level "2"; protein_id "ENSP00000246117.3"; source "HAVANA"; tag "CCDS"; transcript_support_level "1";
chr19	HAVANA	exon	3185600	3186214	.	+	.	gene_id "ENSG00000125912.10"; transcript_id "ENST00000246117.8"; gene_type "protein_coding"; gene_status "KNOWN"; gene_name "NCLN"; transcript_type "protein_coding"; transcript_status "KNOWN"; transcript_name "NCLN-201"; exon_number "1"; exon_id "ENSE00002864069.1"; talon_gene "49405"; talon_transcript "175749"; talon_exon "813262"; ccdsid "CCDS32869.1"; exon_status "KNOWN"; level "2"; protein_id "ENSP00000246117.3"; source "HAVANA"; tag "CCDS";
chr19	HAVANA	exon	3192470	3192660	.	+	.	gene_id "ENSG00000125912.10"; transcript_id "ENST00000246117.8"; gene_type "protein_coding"; gene_status "KNOWN"; gene_name "NCLN"; transcript_type "protein_coding"; transcript_status "KNOWN"; transcript_name "NCLN-201"; exon_number "2"; exon_id "ENSE00003558626.1"; talon_gene "49405"; talon_transcript "175749"; talon_exon "813235"; ccdsid "CCDS32869.1"; exon_status "KNOWN"; level "2"; protein_id "ENSP00000466678.1"; source "HAVANA"; tag "basic";
chr19	HAVANA	exon	3193284	3193428	.	+	.	gene_id "ENSG00000125912.10"; transcript_id "ENST00000246117.8"; gene_type "protein_coding"; gene_status "KNOWN"; gene_name "NCLN"; transcript_type "protein_coding"; transcript_status "KNOWN"; transcript_name "NCLN-201"; exon_number "3"; exon_id "ENSE00000951267.1"; talon_gene "49405"; talon_transcript "175749"; talon_exon "813237"; ccdsid "CCDS32869.1"; exon_status "KNOWN"; level "2"; protein_id "ENSP00000466678.1"; source "HAVANA"; tag "basic";
chr19	HAVANA	exon	3196183	3196277	.	+	.	gene_id "ENSG00000125912.10"; transcript_id "ENST00000246117.8"; gene_type "protein_coding"; gene_status "KNOWN"; gene_name "NCLN"; transcript_type "protein_coding"; transcript_status "KNOWN"; transcript_name "NCLN-201"; exon_number "4"; exon_id "ENSE00000859545.1"; talon_gene "49405"; talon_transcript "175749"; talon_exon "813239"; ccdsid "CCDS32869.1"; exon_status "KNOWN"; level "2"; protein_id "ENSP00000466678.1"; source "HAVANA"; tag "basic";
chr19	HAVANA	exon	3198817	3198897	.	+	.	gene_id "ENSG00000125912.10"; transcript_id "ENST00000246117.8"; gene_type "protein_coding"; gene_status "KNOWN"; gene_name "NCLN"; transcript_type "protein_coding"; transcript_status "KNOWN"; transcript_name "NCLN-201"; exon_number "5"; exon_id "ENSE00000859546.1"; talon_gene "49405"; talon_transcript "175749"; talon_exon "813241"; ccdsid "CCDS32869.1"; exon_status "KNOWN"; level "2"; protein_id "ENSP00000466678.1"; source "HAVANA"; tag "basic";
chr19	HAVANA	exon	3201523	3201626	.	+	.	gene_id "ENSG00000125912.10"; transcript_id "ENST00000246117.8"; gene_type "protein_coding"; gene_status "KNOWN"; gene_name "NCLN"; transcript_type "protein_coding"; transcript_status "KNOWN"; transcript_name "NCLN-201"; exon_number "6"; exon_id "ENSE00000859547.1"; talon_gene "49405"; talon_transcript "175749"; talon_exon "813243"; ccdsid "CCDS32869.1"; exon_status "KNOWN"; level "2"; protein_id "ENSP00000466678.1"; source "HAVANA"; tag "basic";
chr19	HAVANA	exon	3203756	3203844	.	+	.	gene_id "ENSG00000125912.10"; transcript_id "ENST00000246117.8"; gene_type "protein_coding"; gene_status "KNOWN"; gene_name "NCLN"; transcript_type "protein_coding"; transcript_status "KNOWN"; transcript_name "NCLN-201"; exon_number "7"; exon_id "ENSE00000859548.1"; talon_gene "49405"; talon_transcript "175749"; talon_exon "813245"; ccdsid "CCDS32869.1"; exon_status "KNOWN"; level "2"; protein_id "ENSP00000466678.1"; source "HAVANA"; tag "basic";
chr19	HAVANA	exon	3204005	3204144	.	+	.	gene_id "ENSG00000125912.10"; transcript_id "ENST00000246117.8"; gene_type "protein_coding"; gene_status "KNOWN"; gene_name "NCLN"; transcript_type "protein_coding"; transcript_status "KNOWN"; transcript_name "NCLN-201"; exon_number "8"; exon_id "ENSE00000859549.1"; talon_gene "49405"; talon_transcript "175749"; talon_exon "813247"; ccdsid "CCDS32869.1"; exon_status "KNOWN"; level "2"; protein_id "ENSP00000466678.1"; source "HAVANA"; tag "basic";
chr19	HAVANA	exon	3204573	3204751	.	+	.	gene_id "ENSG00000125912.10"; transcript_id "ENST00000246117.8"; gene_type "protein_coding"; gene_status "KNOWN"; gene_name "NCLN"; transcript_type "protein_coding"; transcript_status "KNOWN"; transcript_name "NCLN-201"; exon_number "9"; exon_id "ENSE00000951268.1"; talon_gene "49405"; talon_transcript "175749"; talon_exon "813249"; ccdsid "CCDS32869.1"; exon_status "KNOWN"; level "2"; protein_id "ENSP00000466678.1"; source "HAVANA"; tag "basic";
chr19	HAVANA	exon	3205939	3206026	.	+	.	gene_id "ENSG00000125912.10"; transcript_id "ENST00000246117.8"; gene_type "protein_coding"; gene_status "KNOWN"; gene_name "NCLN"; transcript_type "protein_coding"; transcript_status "KNOWN"; transcript_name "NCLN-201"; exon_number "10"; exon_id "ENSE00000951269.1"; talon_gene "49405"; talon_transcript "175749"; talon_exon "813251"; ccdsid "CCDS32869.1"; exon_status "KNOWN"; level "2"; protein_id "ENSP00000466678.1"; source "HAVANA"; tag "basic";
chr19	HAVANA	exon	3206152	3206190	.	+	.	gene_id "ENSG00000125912.10"; transcript_id "ENST00000246117.8"; gene_type "protein_coding"; gene_status "KNOWN"; gene_name "NCLN"; transcript_type "protein_coding"; transcript_status "KNOWN"; transcript_name "NCLN-201"; exon_number "11"; exon_id "ENSE00003668359.1"; talon_gene "49405"; talon_transcript "175749"; talon_exon "813253"; ccdsid "CCDS32869.1"; exon_status "KNOWN"; level "2"; protein_id "ENSP00000466678.1"; source "HAVANA"; tag "basic";
chr19	HAVANA	exon	3206262	3206425	.	+	.	gene_id "ENSG00000125912.10"; transcript_id "ENST00000246117.8"; gene_type "protein_coding"; gene_status "KNOWN"; gene_name "NCLN"; transcript_type "protein_coding"; transcript_status "KNOWN"; transcript_name "NCLN-201"; exon_number "12"; exon_id "ENSE00000951271.1"; talon_gene "49405"; talon_transcript "175749"; talon_exon "813255"; ccdsid "CCDS32869.1"; exon_status "KNOWN"; level "2"; protein_id "ENSP00000466678.1"; source "HAVANA"; tag "basic";
chr19	HAVANA	exon	3207198	3207251	.	+	.	gene_id "ENSG00000125912.10"; transcript_id "ENST00000246117.8"; gene_type "protein_coding"; gene_status "KNOWN"; gene_name "NCLN"; transcript_type "protein_coding"; transcript_status "KNOWN"; transcript_name "NCLN-201"; exon_number "13"; exon_id "ENSE00003585406.1"; talon_gene "49405"; talon_transcript "175749"; talon_exon "813257"; ccdsid "CCDS32869.1"; exon_status "KNOWN"; level "2"; protein_id "ENSP00000466678.1"; source "HAVANA"; tag "basic";
chr19	HAVANA	exon	3207391	3207469	.	+	.	gene_id "ENSG00000125912.10"; transcript_id "ENST00000246117.8"; gene_type "protein_coding"; gene_status "KNOWN"; gene_name "NCLN"; transcript_type "protein_coding"; transcript_status "KNOWN"; transcript_name "NCLN-201"; exon_number "14"; exon_id "ENSE00000951273.1"; talon_gene "49405"; talon_transcript "175749"; talon_exon "813259"; ccdsid "CCDS32869.1"; exon_status "KNOWN"; level "2"; protein_id "ENSP00000466678.1"; source "HAVANA"; tag "basic";
chr19	HAVANA	exon	3207629	3209570	.	+	.	gene_id "ENSG00000125912.10"; transcript_id "ENST00000246117.8"; gene_type "protein_coding"; gene_status "KNOWN"; gene_name "NCLN"; transcript_type "protein_coding"; transcript_status "KNOWN"; transcript_name "NCLN-201"; exon_number "15"; exon_id "ENSE00002791651.1"; talon_gene "49405"; talon_transcript "175749"; talon_exon "813264"; ccdsid "CCDS32869.1"; exon_status "KNOWN"; level "2"; protein_id "ENSP00000246117.3"; source "HAVANA"; tag "CCDS";
chr19	TALON	transcript	3185936	3209575	.	+	.	gene_id "ENSG00000125912.10"; transcript_id "ENCODEHT000317333"; gene_name "NCLN"; gene_status "KNOWN"; gene_type "protein_coding"; transcript_status "NOVEL"; transcript_name "ENCODEHT000317333"; talon_gene "49405"; talon_transcript "317333"; NIC_transcript "TRUE";
chr19	HAVANA	exon	3185936	3186214	.	+	.	gene_id "ENSG00000125912.10"; transcript_id "ENCODEHT000317333"; gene_type "protein_coding"; gene_status "KNOWN"; gene_name "NCLN"; transcript_status "NOVEL"; transcript_name "ENCODEHT000317333"; exon_number "1"; exon_id "ENSE00001222750.8"; talon_gene "49405"; talon_transcript "317333"; talon_exon "813265"; exon_status "KNOWN"; level "2"; protein_id "ENSP00000467011.1"; source "HAVANA"; tag "cds_end_NF";
chr19	HAVANA	exon	3192470	3192660	.	+	.	gene_id "ENSG00000125912.10"; transcript_id "ENCODEHT000317333"; gene_type "protein_coding"; gene_status "KNOWN"; gene_name "NCLN"; transcript_status "NOVEL"; transcript_name "ENCODEHT000317333"; exon_number "2"; exon_id "ENSE00003558626.1"; talon_gene "49405"; talon_transcript "317333"; talon_exon "813235"; ccdsid "CCDS32869.1"; exon_status "KNOWN"; level "2"; protein_id "ENSP00000466678.1"; source "HAVANA"; tag "basic";
chr19	HAVANA	exon	3193284	3193428	.	+	.	gene_id "ENSG00000125912.10"; transcript_id "ENCODEHT000317333"; gene_type "protein_coding"; gene_status "KNOWN"; gene_name "NCLN"; transcript_status "NOVEL"; transcript_name "ENCODEHT000317333"; exon_number "3"; exon_id "ENSE00000951267.1"; talon_gene "49405"; talon_transcript "317333"; talon_exon "813237"; ccdsid "CCDS32869.1"; exon_status "KNOWN"; level "2"; protein_id "ENSP00000466678.1"; source "HAVANA"; tag "basic";
chr19	HAVANA	exon	3196183	3196277	.	+	.	gene_id "ENSG00000125912.10"; transcript_id "ENCODEHT000317333"; gene_type "protein_coding"; gene_status "KNOWN"; gene_name "NCLN"; transcript_status "NOVEL"; transcript_name "ENCODEHT000317333"; exon_number "4"; exon_id "ENSE00000859545.1"; talon_gene "49405"; talon_transcript "317333"; talon_exon "813239"; ccdsid "CCDS32869.1"; exon_status "KNOWN"; level "2"; protein_id "ENSP00000466678.1"; source "HAVANA"; tag "basic";
chr19	HAVANA	exon	3198817	3198897	.	+	.	gene_id "ENSG00000125912.10"; transcript_id "ENCODEHT000317333"; gene_type "protein_coding"; gene_status "KNOWN"; gene_name "NCLN"; transcript_status "NOVEL"; transcript_name "ENCODEHT000317333"; exon_number "5"; exon_id "ENSE00000859546.1"; talon_gene "49405"; talon_transcript "317333"; talon_exon "813241"; ccdsid "CCDS32869.1"; exon_status "KNOWN"; level "2"; protein_id "ENSP00000466678.1"; source "HAVANA"; tag "basic";
chr19	HAVANA	exon	3201523	3201626	.	+	.	gene_id "ENSG00000125912.10"; transcript_id "ENCODEHT000317333"; gene_type "protein_coding"; gene_status "KNOWN"; gene_name "NCLN"; transcript_status "NOVEL"; transcript_name "ENCODEHT000317333"; exon_number "6"; exon_id "ENSE00000859547.1"; talon_gene "49405"; talon_transcript "317333"; talon_exon "813243"; ccdsid "CCDS32869.1"; exon_status "KNOWN"; level "2"; protein_id "ENSP00000466678.1"; source "HAVANA"; tag "basic";
chr19	HAVANA	exon	3203756	3203844	.	+	.	gene_id "ENSG00000125912.10"; transcript_id "ENCODEHT000317333"; gene_type "protein_coding"; gene_status "KNOWN"; gene_name "NCLN"; transcript_status "NOVEL"; transcript_name "ENCODEHT000317333"; exon_number "7"; exon_id "ENSE00000859548.1"; talon_gene "49405"; talon_transcript "317333"; talon_exon "813245"; ccdsid "CCDS32869.1"; exon_status "KNOWN"; level "2"; protein_id "ENSP00000466678.1"; source "HAVANA"; tag "basic";
chr19	HAVANA	exon	3204005	3204144	.	+	.	gene_id "ENSG00000125912.10"; transcript_id "ENCODEHT000317333"; gene_type "protein_coding"; gene_status "KNOWN"; gene_name "NCLN"; transcript_status "NOVEL"; transcript_name "ENCODEHT000317333"; exon_number "8"; exon_id "ENSE00000859549.1"; talon_gene "49405"; talon_transcript "317333"; talon_exon "813247"; ccdsid "CCDS32869.1"; exon_status "KNOWN"; level "2"; protein_id "ENSP00000466678.1"; source "HAVANA"; tag "basic";
chr19	HAVANA	exon	3204573	3204751	.	+	.	gene_id "ENSG00000125912.10"; transcript_id "ENCODEHT000317333"; gene_type "protein_coding"; gene_status "KNOWN"; gene_name "NCLN"; transcript_status "NOVEL"; transcript_name "ENCODEHT000317333"; exon_number "9"; exon_id "ENSE00000951268.1"; talon_gene "49405"; talon_transcript "317333"; talon_exon "813249"; ccdsid "CCDS32869.1"; exon_status "KNOWN"; level "2"; protein_id "ENSP00000466678.1"; source "HAVANA"; tag "basic";
chr19	HAVANA	exon	3205939	3206026	.	+	.	gene_id "ENSG00000125912.10"; transcript_id "ENCODEHT000317333"; gene_type "protein_coding"; gene_status "KNOWN"; gene_name "NCLN"; transcript_status "NOVEL"; transcript_name "ENCODEHT000317333"; exon_number "10"; exon_id "ENSE00000951269.1"; talon_gene "49405"; talon_transcript "317333"; talon_exon "813251"; ccdsid "CCDS32869.1"; exon_status "KNOWN"; level "2"; protein_id "ENSP00000466678.1"; source "HAVANA"; tag "basic";
chr19	HAVANA	exon	3206152	3206190	.	+	.	gene_id "ENSG00000125912.10"; transcript_id "ENCODEHT000317333"; gene_type "protein_coding"; gene_status "KNOWN"; gene_name "NCLN"; transcript_status "NOVEL"; transcript_name "ENCODEHT000317333"; exon_number "11"; exon_id "ENSE00003668359.1"; talon_gene "49405"; talon_transcript "317333"; talon_exon "813253"; ccdsid "CCDS32869.1"; exon_status "KNOWN"; level "2"; protein_id "ENSP00000466678.1"; source "HAVANA"; tag "basic";
chr19	HAVANA	exon	3206265	3206425	.	+	.	gene_id "ENSG00000125912.10"; transcript_id "ENCODEHT000317333"; gene_type "protein_coding"; gene_status "KNOWN"; gene_name "NCLN"; transcript_status "NOVEL"; transcript_name "ENCODEHT000317333"; exon_number "12"; exon_id "ENSE00003630829.1"; talon_gene "49405"; talon_transcript "317333"; talon_exon "813274"; exon_status "KNOWN"; level "2"; protein_id "ENSP00000466296.1"; source "HAVANA"; tag "cds_start_NF";
chr19	HAVANA	exon	3207198	3207251	.	+	.	gene_id "ENSG00000125912.10"; transcript_id "ENCODEHT000317333"; gene_type "protein_coding"; gene_status "KNOWN"; gene_name "NCLN"; transcript_status "NOVEL"; transcript_name "ENCODEHT000317333"; exon_number "13"; exon_id "ENSE00003585406.1"; talon_gene "49405"; talon_transcript "317333"; talon_exon "813257"; ccdsid "CCDS32869.1"; exon_status "KNOWN"; level "2"; protein_id "ENSP00000466678.1"; source "HAVANA"; tag "basic";
chr19	HAVANA	exon	3207391	3207469	.	+	.	gene_id "ENSG00000125912.10"; transcript_id "ENCODEHT000317333"; gene_type "protein_coding"; gene_status "KNOWN"; gene_name "NCLN"; transcript_status "NOVEL"; transcript_name "ENCODEHT000317333"; exon_number "14"; exon_id "ENSE00000951273.1"; talon_gene "49405"; talon_transcript "317333"; talon_exon "813259"; ccdsid "CCDS32869.1"; exon_status "KNOWN"; level "2"; protein_id "ENSP00000466678.1"; source "HAVANA"; tag "basic";
chr19	HAVANA	exon	3207629	3209575	.	+	.	gene_id "ENSG00000125912.10"; transcript_id "ENCODEHT000317333"; gene_type "protein_coding"; gene_status "KNOWN"; gene_name "NCLN"; transcript_status "NOVEL"; transcript_name "ENCODEHT000317333"; exon_number "15"; exon_id "ENSE00002922567.1"; talon_gene "49405"; talon_transcript "317333"; talon_exon "813275"; exon_status "KNOWN"; level "2"; protein_id "ENSP00000466296.1"; source "HAVANA"; tag "cds_start_NF";
chr19	HAVANA	transcript	3203797	3209575	.	+	.	gene_id "ENSG00000125912.10"; transcript_id "ENST00000592737.5"; gene_name "NCLN"; gene_status "KNOWN"; gene_type "protein_coding"; transcript_type "protein_coding"; transcript_status "KNOWN"; transcript_name "NCLN-208"; talon_gene "49405"; talon_transcript "175752"; havana_transcript "OTTHUMT00000452549.1"; level "2"; protein_id "ENSP00000466296.1"; source "HAVANA"; tag "cds_start_NF"; transcript_support_level "3";
chr19	HAVANA	exon	3203797	3203844	.	+	.	gene_id "ENSG00000125912.10"; transcript_id "ENST00000592737.5"; gene_type "protein_coding"; gene_status "KNOWN"; gene_name "NCLN"; transcript_type "protein_coding"; transcript_status "KNOWN"; transcript_name "NCLN-208"; exon_number "1"; exon_id "ENSE00002814116.1"; talon_gene "49405"; talon_transcript "175752"; talon_exon "813272"; exon_status "KNOWN"; level "2"; protein_id "ENSP00000466296.1"; source "HAVANA"; tag "cds_start_NF";
chr19	HAVANA	exon	3204005	3204144	.	+	.	gene_id "ENSG00000125912.10"; transcript_id "ENST00000592737.5"; gene_type "protein_coding"; gene_status "KNOWN"; gene_name "NCLN"; transcript_type "protein_coding"; transcript_status "KNOWN"; transcript_name "NCLN-208"; exon_number "2"; exon_id "ENSE00000859549.1"; talon_gene "49405"; talon_transcript "175752"; talon_exon "813247"; ccdsid "CCDS32869.1"; exon_status "KNOWN"; level "2"; protein_id "ENSP00000466678.1"; source "HAVANA"; tag "basic";
chr19	HAVANA	exon	3204573	3204751	.	+	.	gene_id "ENSG00000125912.10"; transcript_id "ENST00000592737.5"; gene_type "protein_coding"; gene_status "KNOWN"; gene_name "NCLN"; transcript_type "protein_coding"; transcript_status "KNOWN"; transcript_name "NCLN-208"; exon_number "3"; exon_id "ENSE00000951268.1"; talon_gene "49405"; talon_transcript "175752"; talon_exon "813249"; ccdsid "CCDS32869.1"; exon_status "KNOWN"; level "2"; protein_id "ENSP00000466678.1"; source "HAVANA"; tag "basic";
chr19	HAVANA	exon	3205939	3206026	.	+	.	gene_id "ENSG00000125912.10"; transcript_id "ENST00000592737.5"; gene_type "protein_coding"; gene_status "KNOWN"; gene_name "NCLN"; transcript_type "protein_coding"; transcript_status "KNOWN"; transcript_name "NCLN-208"; exon_number "4"; exon_id "ENSE00000951269.1"; talon_gene "49405"; talon_transcript "175752"; talon_exon "813251"; ccdsid "CCDS32869.1"; exon_status "KNOWN"; level "2"; protein_id "ENSP00000466678.1"; source "HAVANA"; tag "basic";
chr19	HAVANA	exon	3206152	3206190	.	+	.	gene_id "ENSG00000125912.10"; transcript_id "ENST00000592737.5"; gene_type "protein_coding"; gene_status "KNOWN"; gene_name "NCLN"; transcript_type "protein_coding"; transcript_status "KNOWN"; transcript_name "NCLN-208"; exon_number "5"; exon_id "ENSE00003668359.1"; talon_gene "49405"; talon_transcript "175752"; talon_exon "813253"; ccdsid "CCDS32869.1"; exon_status "KNOWN"; level "2"; protein_id "ENSP00000466678.1"; source "HAVANA"; tag "basic";
chr19	HAVANA	exon	3206265	3206425	.	+	.	gene_id "ENSG00000125912.10"; transcript_id "ENST00000592737.5"; gene_type "protein_coding"; gene_status "KNOWN"; gene_name "NCLN"; transcript_type "protein_coding"; transcript_status "KNOWN"; transcript_name "NCLN-208"; exon_number "6"; exon_id "ENSE00003630829.1"; talon_gene "49405"; talon_transcript "175752"; talon_exon "813274"; exon_status "KNOWN"; level "2"; protein_id "ENSP00000466296.1"; source "HAVANA"; tag "cds_start_NF";
chr19	HAVANA	exon	3207198	3207251	.	+	.	gene_id "ENSG00000125912.10"; transcript_id "ENST00000592737.5"; gene_type "protein_coding"; gene_status "KNOWN"; gene_name "NCLN"; transcript_type "protein_coding"; transcript_status "KNOWN"; transcript_name "NCLN-208"; exon_number "7"; exon_id "ENSE00003585406.1"; talon_gene "49405"; talon_transcript "175752"; talon_exon "813257"; ccdsid "CCDS32869.1"; exon_status "KNOWN"; level "2"; protein_id "ENSP00000466678.1"; source "HAVANA"; tag "basic";
chr19	HAVANA	exon	3207391	3207469	.	+	.	gene_id "ENSG00000125912.10"; transcript_id "ENST00000592737.5"; gene_type "protein_coding"; gene_status "KNOWN"; gene_name "NCLN"; transcript_type "protein_coding"; transcript_status "KNOWN"; transcript_name "NCLN-208"; exon_number "8"; exon_id "ENSE00000951273.1"; talon_gene "49405"; talon_transcript "175752"; talon_exon "813259"; ccdsid "CCDS32869.1"; exon_status "KNOWN"; level "2"; protein_id "ENSP00000466678.1"; source "HAVANA"; tag "basic";
chr19	HAVANA	exon	3207629	3209575	.	+	.	gene_id "ENSG00000125912.10"; transcript_id "ENST00000592737.5"; gene_type "protein_coding"; gene_status "KNOWN"; gene_name "NCLN"; transcript_type "protein_coding"; transcript_status "KNOWN"; transcript_name "NCLN-208"; exon_number "9"; exon_id "ENSE00002922567.1"; talon_gene "49405"; talon_transcript "175752"; talon_exon "813275"; exon_status "KNOWN"; level "2"; protein_id "ENSP00000466296.1"; source "HAVANA"; tag "cds_start_NF";
```
