## supplemental tables for "A technology-agnostic long-read analysis pipeline for transcriptome discovery and quantification": S16_ont_talon.gtf (part 92 of 112)

```
chr19	TALON	transcript	3207629	3209571	.	+	.	gene_id "ENSG00000125912.10"; transcript_id "ENCODEHT000317528"; gene_name "NCLN"; gene_status "KNOWN"; gene_type "protein_coding"; transcript_status "NOVEL"; transcript_name "ENCODEHT000317528"; talon_gene "49405"; talon_transcript "317528"; ISM_to_IDs "317336,317342,317462"; ISM_transcript "TRUE";
chr19	TALON	exon	3207629	3209571	.	+	.	gene_id "ENSG00000125912.10"; transcript_id "ENCODEHT000317528"; gene_type "protein_coding"; gene_status "KNOWN"; gene_name "NCLN"; transcript_status "NOVEL"; transcript_name "ENCODEHT000317528"; exon_number "1"; exon_id "1075164"; talon_gene "49405"; talon_transcript "317528"; talon_exon "1075164"; exon_status "NOVEL";
chr19	HAVANA	gene	3366583	3465362	.	+	.	gene_id "ENSG00000141905.18"; gene_name "NFIC"; gene_status "KNOWN"; gene_type "protein_coding"; talon_gene "49408"; havana_gene "OTTHUMG00000180731.8"; level "2"; tag "overlapping_locus";
chr19	HAVANA	transcript	3366583	3462900	.	+	.	gene_id "ENSG00000141905.18"; transcript_id "ENST00000590282.5"; gene_name "NFIC"; gene_status "KNOWN"; gene_type "protein_coding"; transcript_type "protein_coding"; transcript_status "KNOWN"; transcript_name "NFIC-210"; talon_gene "49408"; talon_transcript "175772"; ccdsid "CCDS59331.1"; havana_transcript "OTTHUMT00000452833.1"; level "2"; protein_id "ENSP00000466647.1"; source "HAVANA"; tag "CCDS"; transcript_support_level "2";
chr19	HAVANA	exon	3366583	3366666	.	+	.	gene_id "ENSG00000141905.18"; transcript_id "ENST00000590282.5"; gene_type "protein_coding"; gene_status "KNOWN"; gene_name "NFIC"; transcript_type "protein_coding"; transcript_status "KNOWN"; transcript_name "NFIC-210"; exon_number "1"; exon_id "ENSE00001148792.3"; talon_gene "49408"; talon_transcript "175772"; talon_exon "813377"; ccdsid "CCDS59331.1"; exon_status "KNOWN"; level "2"; protein_id "ENSP00000466647.1"; source "HAVANA"; tag "CCDS";
chr19	HAVANA	exon	3381712	3382243	.	+	.	gene_id "ENSG00000141905.18"; transcript_id "ENST00000590282.5"; gene_type "protein_coding"; gene_status "KNOWN"; gene_name "NFIC"; transcript_type "protein_coding"; transcript_status "KNOWN"; transcript_name "NFIC-210"; exon_number "2"; exon_id "ENSE00001389269.1"; talon_gene "49408"; talon_transcript "175772"; talon_exon "813346"; ccdsid "CCDS45914.1"; exon_status "KNOWN"; level "2"; protein_id "ENSP00000492983.1"; source "HAVANA"; tag "basic";
chr19	HAVANA	exon	3425106	3425177	.	+	.	gene_id "ENSG00000141905.18"; transcript_id "ENST00000590282.5"; gene_type "protein_coding"; gene_status "KNOWN"; gene_name "NFIC"; transcript_type "protein_coding"; transcript_status "KNOWN"; transcript_name "NFIC-210"; exon_number "3"; exon_id "ENSE00001148821.1"; talon_gene "49408"; talon_transcript "175772"; talon_exon "813348"; ccdsid "CCDS45914.1"; exon_status "KNOWN"; level "2"; protein_id "ENSP00000492983.1"; source "HAVANA"; tag "basic";
chr19	HAVANA	exon	3433518	3433592	.	+	.	gene_id "ENSG00000141905.18"; transcript_id "ENST00000590282.5"; gene_type "protein_coding"; gene_status "KNOWN"; gene_name "NFIC"; transcript_type "protein_coding"; transcript_status "KNOWN"; transcript_name "NFIC-210"; exon_number "4"; exon_id "ENSE00000951229.1"; talon_gene "49408"; talon_transcript "175772"; talon_exon "813350"; ccdsid "CCDS45914.1"; exon_status "KNOWN"; level "2"; protein_id "ENSP00000492983.1"; source "HAVANA"; tag "basic";
chr19	HAVANA	exon	3434277	3434400	.	+	.	gene_id "ENSG00000141905.18"; transcript_id "ENST00000590282.5"; gene_type "protein_coding"; gene_status "KNOWN"; gene_name "NFIC"; transcript_type "protein_coding"; transcript_status "KNOWN"; transcript_name "NFIC-210"; exon_number "5"; exon_id "ENSE00000951230.1"; talon_gene "49408"; talon_transcript "175772"; talon_exon "813352"; ccdsid "CCDS45914.1"; exon_status "KNOWN"; level "2"; protein_id "ENSP00000492983.1"; source "HAVANA"; tag "basic";
chr19	HAVANA	exon	3435083	3435207	.	+	.	gene_id "ENSG00000141905.18"; transcript_id "ENST00000590282.5"; gene_type "protein_coding"; gene_status "KNOWN"; gene_name "NFIC"; transcript_type "protein_coding"; transcript_status "KNOWN"; transcript_name "NFIC-210"; exon_number "6"; exon_id "ENSE00000951224.1"; talon_gene "49408"; talon_transcript "175772"; talon_exon "813354"; ccdsid "CCDS45914.1"; exon_status "KNOWN"; level "2"; protein_id "ENSP00000492983.1"; source "HAVANA"; tag "basic";
chr19	HAVANA	exon	3449014	3449139	.	+	.	gene_id "ENSG00000141905.18"; transcript_id "ENST00000590282.5"; gene_type "protein_coding"; gene_status "KNOWN"; gene_name "NFIC"; transcript_type "protein_coding"; transcript_status "KNOWN"; transcript_name "NFIC-210"; exon_number "7"; exon_id "ENSE00003681589.1"; talon_gene "49408"; talon_transcript "175772"; talon_exon "813356"; ccdsid "CCDS45914.1"; exon_status "KNOWN"; level "2"; protein_id "ENSP00000492983.1"; source "HAVANA"; tag "basic";
chr19	HAVANA	exon	3452482	3452666	.	+	.	gene_id "ENSG00000141905.18"; transcript_id "ENST00000590282.5"; gene_type "protein_coding"; gene_status "KNOWN"; gene_name "NFIC"; transcript_type "protein_coding"; transcript_status "KNOWN"; transcript_name "NFIC-210"; exon_number "8"; exon_id "ENSE00003594123.1"; talon_gene "49408"; talon_transcript "175772"; talon_exon "813358"; ccdsid "CCDS45914.1"; exon_status "KNOWN"; level "2"; protein_id "ENSP00000492983.1"; source "HAVANA"; tag "basic";
chr19	HAVANA	exon	3456550	3456635	.	+	.	gene_id "ENSG00000141905.18"; transcript_id "ENST00000590282.5"; gene_type "protein_coding"; gene_status "KNOWN"; gene_name "NFIC"; transcript_type "protein_coding"; transcript_status "KNOWN"; transcript_name "NFIC-210"; exon_number "9"; exon_id "ENSE00003631673.1"; talon_gene "49408"; talon_transcript "175772"; talon_exon "813362"; ccdsid "CCDS45914.1"; exon_status "KNOWN"; level "2"; protein_id "ENSP00000492983.1"; source "HAVANA"; tag "basic";
chr19	HAVANA	exon	3462752	3462900	.	+	.	gene_id "ENSG00000141905.18"; transcript_id "ENST00000590282.5"; gene_type "protein_coding"; gene_status "KNOWN"; gene_name "NFIC"; transcript_type "protein_coding"; transcript_status "KNOWN"; transcript_name "NFIC-210"; exon_number "10"; exon_id "ENSE00002826220.1"; talon_gene "49408"; talon_transcript "175772"; talon_exon "813378"; ccdsid "CCDS59331.1"; exon_status "KNOWN"; level "2"; protein_id "ENSP00000466647.1"; source "HAVANA"; tag "CCDS";
chr19	HAVANA	transcript	3366586	3462907	.	+	.	gene_id "ENSG00000141905.18"; transcript_id "ENST00000443272.2"; gene_name "NFIC"; gene_status "KNOWN"; gene_type "protein_coding"; transcript_type "protein_coding"; transcript_status "KNOWN"; transcript_name "NFIC-203"; talon_gene "49408"; talon_transcript "175773"; ccdsid "CCDS59330.1"; havana_transcript "OTTHUMT00000452834.1"; level "2"; protein_id "ENSP00000396843.2"; source "HAVANA"; tag "CCDS"; transcript_support_level "2";
chr19	HAVANA	exon	3366586	3366666	.	+	.	gene_id "ENSG00000141905.18"; transcript_id "ENST00000443272.2"; gene_type "protein_coding"; gene_status "KNOWN"; gene_name "NFIC"; transcript_type "protein_coding"; transcript_status "KNOWN"; transcript_name "NFIC-203"; exon_number "1"; exon_id "ENSE00002838166.1"; talon_gene "49408"; talon_transcript "175773"; talon_exon "813379"; ccdsid "CCDS59330.1"; exon_status "KNOWN"; level "2"; protein_id "ENSP00000396843.2"; source "HAVANA"; tag "CCDS";
chr19	HAVANA	exon	3381712	3382243	.	+	.	gene_id "ENSG00000141905.18"; transcript_id "ENST00000443272.2"; gene_type "protein_coding"; gene_status "KNOWN"; gene_name "NFIC"; transcript_type "protein_coding"; transcript_status "KNOWN"; transcript_name "NFIC-203"; exon_number "2"; exon_id "ENSE00001389269.1"; talon_gene "49408"; talon_transcript "175773"; talon_exon "813346"; ccdsid "CCDS45914.1"; exon_status "KNOWN"; level "2"; protein_id "ENSP00000492983.1"; source "HAVANA"; tag "basic";
chr19	HAVANA	exon	3425106	3425177	.	+	.	gene_id "ENSG00000141905.18"; transcript_id "ENST00000443272.2"; gene_type "protein_coding"; gene_status "KNOWN"; gene_name "NFIC"; transcript_type "protein_coding"; transcript_status "KNOWN"; transcript_name "NFIC-203"; exon_number "3"; exon_id "ENSE00001148821.1"; talon_gene "49408"; talon_transcript "175773"; talon_exon "813348"; ccdsid "CCDS45914.1"; exon_status "KNOWN"; level "2"; protein_id "ENSP00000492983.1"; source "HAVANA"; tag "basic";
chr19	HAVANA	exon	3433518	3433592	.	+	.	gene_id "ENSG00000141905.18"; transcript_id "ENST00000443272.2"; gene_type "protein_coding"; gene_status "KNOWN"; gene_name "NFIC"; transcript_type "protein_coding"; transcript_status "KNOWN"; transcript_name "NFIC-203"; exon_number "4"; exon_id "ENSE00000951229.1"; talon_gene "49408"; talon_transcript "175773"; talon_exon "813350"; ccdsid "CCDS45914.1"; exon_status "KNOWN"; level "2"; protein_id "ENSP00000492983.1"; source "HAVANA"; tag "basic";
chr19	HAVANA	exon	3434277	3434400	.	+	.	gene_id "ENSG00000141905.18"; transcript_id "ENST00000443272.2"; gene_type "protein_coding"; gene_status "KNOWN"; gene_name "NFIC"; transcript_type "protein_coding"; transcript_status "KNOWN"; transcript_name "NFIC-203"; exon_number "5"; exon_id "ENSE00000951230.1"; talon_gene "49408"; talon_transcript "175773"; talon_exon "813352"; ccdsid "CCDS45914.1"; exon_status "KNOWN"; level "2"; protein_id "ENSP00000492983.1"; source "HAVANA"; tag "basic";
chr19	HAVANA	exon	3435083	3435207	.	+	.	gene_id "ENSG00000141905.18"; transcript_id "ENST00000443272.2"; gene_type "protein_coding"; gene_status "KNOWN"; gene_name "NFIC"; transcript_type "protein_coding"; transcript_status "KNOWN"; transcript_name "NFIC-203"; exon_number "6"; exon_id "ENSE00000951224.1"; talon_gene "49408"; talon_transcript "175773"; talon_exon "813354"; ccdsid "CCDS45914.1"; exon_status "KNOWN"; level "2"; protein_id "ENSP00000492983.1"; source "HAVANA"; tag "basic";
chr19	HAVANA	exon	3449014	3449139	.	+	.	gene_id "ENSG00000141905.18"; transcript_id "ENST00000443272.2"; gene_type "protein_coding"; gene_status "KNOWN"; gene_name "NFIC"; transcript_type "protein_coding"; transcript_status "KNOWN"; transcript_name "NFIC-203"; exon_number "7"; exon_id "ENSE00003681589.1"; talon_gene "49408"; talon_transcript "175773"; talon_exon "813356"; ccdsid "CCDS45914.1"; exon_status "KNOWN"; level "2"; protein_id "ENSP00000492983.1"; source "HAVANA"; tag "basic";
chr19	HAVANA	exon	3452482	3452666	.	+	.	gene_id "ENSG00000141905.18"; transcript_id "ENST00000443272.2"; gene_type "protein_coding"; gene_status "KNOWN"; gene_name "NFIC"; transcript_type "protein_coding"; transcript_status "KNOWN"; transcript_name "NFIC-203"; exon_number "8"; exon_id "ENSE00003594123.1"; talon_gene "49408"; talon_transcript "175773"; talon_exon "813358"; ccdsid "CCDS45914.1"; exon_status "KNOWN"; level "2"; protein_id "ENSP00000492983.1"; source "HAVANA"; tag "basic";
chr19	HAVANA	exon	3453763	3453916	.	+	.	gene_id "ENSG00000141905.18"; transcript_id "ENST00000443272.2"; gene_type "protein_coding"; gene_status "KNOWN"; gene_name "NFIC"; transcript_type "protein_coding"; transcript_status "KNOWN"; transcript_name "NFIC-203"; exon_number "9"; exon_id "ENSE00003492747.1"; talon_gene "49408"; talon_transcript "175773"; talon_exon "813360"; ccdsid "CCDS45914.1"; exon_status "KNOWN"; level "2"; protein_id "ENSP00000492983.1"; source "HAVANA"; tag "basic";
chr19	HAVANA	exon	3456550	3456635	.	+	.	gene_id "ENSG00000141905.18"; transcript_id "ENST00000443272.2"; gene_type "protein_coding"; gene_status "KNOWN"; gene_name "NFIC"; transcript_type "protein_coding"; transcript_status "KNOWN"; transcript_name "NFIC-203"; exon_number "10"; exon_id "ENSE00003631673.1"; talon_gene "49408"; talon_transcript "175773"; talon_exon "813362"; ccdsid "CCDS45914.1"; exon_status "KNOWN"; level "2"; protein_id "ENSP00000492983.1"; source "HAVANA"; tag "basic";
chr19	HAVANA	exon	3462752	3462907	.	+	.	gene_id "ENSG00000141905.18"; transcript_id "ENST00000443272.2"; gene_type "protein_coding"; gene_status "KNOWN"; gene_name "NFIC"; transcript_type "protein_coding"; transcript_status "KNOWN"; transcript_name "NFIC-203"; exon_number "11"; exon_id "ENSE00002917392.1"; talon_gene "49408"; talon_transcript "175773"; talon_exon "813380"; ccdsid "CCDS59330.1"; exon_status "KNOWN"; level "2"; protein_id "ENSP00000396843.2"; source "HAVANA"; tag "CCDS";
chr19	TALON	transcript	3462752	3465362	.	+	.	gene_id "ENSG00000141905.18"; transcript_id "ENCODEHT000317595"; gene_name "NFIC"; gene_status "KNOWN"; gene_type "protein_coding"; transcript_status "NOVEL"; transcript_name "ENCODEHT000317595"; talon_gene "49408"; talon_transcript "317595"; ISM_to_IDs "317570,317572,317594"; ISM_transcript "TRUE";
chr19	TALON	exon	3462752	3465362	.	+	.	gene_id "ENSG00000141905.18"; transcript_id "ENCODEHT000317595"; gene_type "protein_coding"; gene_status "KNOWN"; gene_name "NFIC"; transcript_status "NOVEL"; transcript_name "ENCODEHT000317595"; exon_number "1"; exon_id "1075398"; talon_gene "49408"; talon_transcript "317595"; talon_exon "1075398"; exon_status "NOVEL";
chr19	HAVANA	gene	3474508	3479088	.	-	.	gene_id "ENSG00000095932.6"; gene_name "SMIM24"; gene_status "KNOWN"; gene_type "protein_coding"; talon_gene "49411"; havana_gene "OTTHUMG00000180761.4"; level "2";
chr19	HAVANA	transcript	3474508	3479088	.	-	.	gene_id "ENSG00000095932.6"; transcript_id "ENST00000587847.1"; gene_name "SMIM24"; gene_status "KNOWN"; gene_type "protein_coding"; transcript_type "protein_coding"; transcript_status "KNOWN"; transcript_name "SMIM24-203"; talon_gene "49411"; talon_transcript "175782"; havana_transcript "OTTHUMT00000452930.3"; level "2"; protein_id "ENSP00000465692.1"; source "HAVANA"; tag "basic"; transcript_support_level "1";
chr19	HAVANA	exon	3478818	3479088	.	-	.	gene_id "ENSG00000095932.6"; transcript_id "ENST00000587847.1"; gene_type "protein_coding"; gene_status "KNOWN"; gene_name "SMIM24"; transcript_type "protein_coding"; transcript_status "KNOWN"; transcript_name "SMIM24-203"; exon_number "1"; exon_id "ENSE00002947670.1"; talon_gene "49411"; talon_transcript "175782"; talon_exon "813402"; exon_status "KNOWN"; level "2"; protein_id "ENSP00000465692.1"; source "HAVANA"; tag "basic";
chr19	HAVANA	exon	3478419	3478478	.	-	.	gene_id "ENSG00000095932.6"; transcript_id "ENST00000587847.1"; gene_type "protein_coding"; gene_status "KNOWN"; gene_name "SMIM24"; transcript_type "protein_coding"; transcript_status "KNOWN"; transcript_name "SMIM24-203"; exon_number "2"; exon_id "ENSE00003493418.1"; talon_gene "49411"; talon_transcript "175782"; talon_exon "813397"; ccdsid "CCDS45915.1"; exon_status "KNOWN"; level "2"; protein_id "ENSP00000215531.4"; source "HAVANA"; tag "CCDS";
chr19	HAVANA	exon	3474508	3474996	.	-	.	gene_id "ENSG00000095932.6"; transcript_id "ENST00000587847.1"; gene_type "protein_coding"; gene_status "KNOWN"; gene_name "SMIM24"; transcript_type "protein_coding"; transcript_status "KNOWN"; transcript_name "SMIM24-203"; exon_number "3"; exon_id "ENSE00002910884.1"; talon_gene "49411"; talon_transcript "175782"; talon_exon "813403"; exon_status "KNOWN"; level "2"; protein_id "ENSP00000465692.1"; source "HAVANA"; tag "basic";
chr19	ENSEMBL	gene	3490822	3500940	.	-	.	gene_id "ENSG00000129932.8"; gene_name "DOHH"; gene_status "KNOWN"; gene_type "protein_coding"; talon_gene "49413"; level "3";
chr19	ENSEMBL	transcript	3490822	3500940	.	-	.	gene_id "ENSG00000129932.8"; transcript_id "ENST00000427575.5"; gene_name "DOHH"; gene_status "KNOWN"; gene_type "protein_coding"; transcript_type "protein_coding"; transcript_status "KNOWN"; transcript_name "DOHH-201"; talon_gene "49413"; talon_transcript "175785"; ccdsid "CCDS12108.1"; level "3"; protein_id "ENSP00000398882.1"; source "ENSEMBL"; tag "CCDS"; transcript_support_level "1";
chr19	ENSEMBL	exon	3500561	3500940	.	-	.	gene_id "ENSG00000129932.8"; transcript_id "ENST00000427575.5"; gene_type "protein_coding"; gene_status "KNOWN"; gene_name "DOHH"; transcript_type "protein_coding"; transcript_status "KNOWN"; transcript_name "DOHH-201"; exon_number "1"; exon_id "ENSE00001675457.1"; talon_gene "49413"; talon_transcript "175785"; talon_exon "813410"; ccdsid "CCDS12108.1"; exon_status "KNOWN"; level "3"; protein_id "ENSP00000398882.1"; source "ENSEMBL"; tag "CCDS";
chr19	ENSEMBL	exon	3496541	3496886	.	-	.	gene_id "ENSG00000129932.8"; transcript_id "ENST00000427575.5"; gene_type "protein_coding"; gene_status "KNOWN"; gene_name "DOHH"; transcript_type "protein_coding"; transcript_status "KNOWN"; transcript_name "DOHH-201"; exon_number "2"; exon_id "ENSE00001148668.3"; talon_gene "49413"; talon_transcript "175785"; talon_exon "813412"; ccdsid "CCDS12108.1"; exon_status "KNOWN"; level "3"; protein_id "ENSP00000398882.1"; source "ENSEMBL"; tag "CCDS";
chr19	ENSEMBL	exon	3494028	3494104	.	-	.	gene_id "ENSG00000129932.8"; transcript_id "ENST00000427575.5"; gene_type "protein_coding"; gene_status "KNOWN"; gene_name "DOHH"; transcript_type "protein_coding"; transcript_status "KNOWN"; transcript_name "DOHH-201"; exon_number "3"; exon_id "ENSE00001056289.1"; talon_gene "49413"; talon_transcript "175785"; talon_exon "813414"; ccdsid "CCDS12108.1"; exon_status "KNOWN"; level "3"; protein_id "ENSP00000398882.1"; source "ENSEMBL"; tag "CCDS";
chr19	ENSEMBL	exon	3492262	3492499	.	-	.	gene_id "ENSG00000129932.8"; transcript_id "ENST00000427575.5"; gene_type "protein_coding"; gene_status "KNOWN"; gene_name "DOHH"; transcript_type "protein_coding"; transcript_status "KNOWN"; transcript_name "DOHH-201"; exon_number "4"; exon_id "ENSE00003500861.1"; talon_gene "49413"; talon_transcript "175785"; talon_exon "813416"; ccdsid "CCDS12108.1"; exon_status "KNOWN"; level "3"; protein_id "ENSP00000398882.1"; source "ENSEMBL"; tag "CCDS";
chr19	ENSEMBL	exon	3490822	3491811	.	-	.	gene_id "ENSG00000129932.8"; transcript_id "ENST00000427575.5"; gene_type "protein_coding"; gene_status "KNOWN"; gene_name "DOHH"; transcript_type "protein_coding"; transcript_status "KNOWN"; transcript_name "DOHH-201"; exon_number "5"; exon_id "ENSE00001148660.5"; talon_gene "49413"; talon_transcript "175785"; talon_exon "813418"; ccdsid "CCDS12108.1"; exon_status "KNOWN"; level "3"; protein_id "ENSP00000398882.1"; source "ENSEMBL"; tag "CCDS";
chr19	HAVANA	gene	3506273	3536179	.	+	.	gene_id "ENSG00000105325.13"; gene_name "FZR1"; gene_status "KNOWN"; gene_type "protein_coding"; talon_gene "49414"; havana_gene "OTTHUMG00000180747.4"; level "2";
chr19	HAVANA	transcript	3506273	3538330	.	+	.	gene_id "ENSG00000105325.13"; transcript_id "ENST00000441788.6"; gene_name "FZR1"; gene_status "KNOWN"; gene_type "protein_coding"; transcript_type "protein_coding"; transcript_status "KNOWN"; transcript_name "FZR1-203"; talon_gene "49414"; talon_transcript "175786"; ccdsid "CCDS12109.1"; havana_transcript "OTTHUMT00000452868.2"; level "2"; protein_id "ENSP00000410369.1"; source "HAVANA"; tag "CCDS"; transcript_support_level "1";
chr19	HAVANA	exon	3506273	3506474	.	+	.	gene_id "ENSG00000105325.13"; transcript_id "ENST00000441788.6"; gene_type "protein_coding"; gene_status "KNOWN"; gene_name "FZR1"; transcript_type "protein_coding"; transcript_status "KNOWN"; transcript_name "FZR1-203"; exon_number "1"; exon_id "ENSE00001691059.2"; talon_gene "49414"; talon_transcript "175786"; talon_exon "813419"; ccdsid "CCDS12109.1"; exon_status "KNOWN"; level "2"; protein_id "ENSP00000410369.1"; source "HAVANA"; tag "CCDS";
chr19	HAVANA	exon	3522956	3523058	.	+	.	gene_id "ENSG00000105325.13"; transcript_id "ENST00000441788.6"; gene_type "protein_coding"; gene_status "KNOWN"; gene_name "FZR1"; transcript_type "protein_coding"; transcript_status "KNOWN"; transcript_name "FZR1-203"; exon_number "2"; exon_id "ENSE00003588826.1"; talon_gene "49414"; talon_transcript "175786"; talon_exon "813421"; ccdsid "CCDS12109.1"; exon_status "KNOWN"; level "2"; protein_id "ENSP00000410369.1"; source "HAVANA"; tag "CCDS";
chr19	HAVANA	exon	3525868	3525993	.	+	.	gene_id "ENSG00000105325.13"; transcript_id "ENST00000441788.6"; gene_type "protein_coding"; gene_status "KNOWN"; gene_name "FZR1"; transcript_type "protein_coding"; transcript_status "KNOWN"; transcript_name "FZR1-203"; exon_number "3"; exon_id "ENSE00003537741.1"; talon_gene "49414"; talon_transcript "175786"; talon_exon "813423"; ccdsid "CCDS12109.1"; exon_status "KNOWN"; level "2"; protein_id "ENSP00000410369.1"; source "HAVANA"; tag "CCDS";
chr19	HAVANA	exon	3526120	3526183	.	+	.	gene_id "ENSG00000105325.13"; transcript_id "ENST00000441788.6"; gene_type "protein_coding"; gene_status "KNOWN"; gene_name "FZR1"; transcript_type "protein_coding"; transcript_status "KNOWN"; transcript_name "FZR1-203"; exon_number "4"; exon_id "ENSE00000664437.1"; talon_gene "49414"; talon_transcript "175786"; talon_exon "813425"; ccdsid "CCDS12109.1"; exon_status "KNOWN"; level "2"; protein_id "ENSP00000410369.1"; source "HAVANA"; tag "CCDS";
chr19	HAVANA	exon	3526259	3526386	.	+	.	gene_id "ENSG00000105325.13"; transcript_id "ENST00000441788.6"; gene_type "protein_coding"; gene_status "KNOWN"; gene_name "FZR1"; transcript_type "protein_coding"; transcript_status "KNOWN"; transcript_name "FZR1-203"; exon_number "5"; exon_id "ENSE00003461236.1"; talon_gene "49414"; talon_transcript "175786"; talon_exon "813427"; ccdsid "CCDS12109.1"; exon_status "KNOWN"; level "2"; protein_id "ENSP00000410369.1"; source "HAVANA"; tag "CCDS";
chr19	HAVANA	exon	3526980	3527062	.	+	.	gene_id "ENSG00000105325.13"; transcript_id "ENST00000441788.6"; gene_type "protein_coding"; gene_status "KNOWN"; gene_name "FZR1"; transcript_type "protein_coding"; transcript_status "KNOWN"; transcript_name "FZR1-203"; exon_number "6"; exon_id "ENSE00003623927.1"; talon_gene "49414"; talon_transcript "175786"; talon_exon "813429"; ccdsid "CCDS12109.1"; exon_status "KNOWN"; level "2"; protein_id "ENSP00000410369.1"; source "HAVANA"; tag "CCDS";
chr19	HAVANA	exon	3527631	3527814	.	+	.	gene_id "ENSG00000105325.13"; transcript_id "ENST00000441788.6"; gene_type "protein_coding"; gene_status "KNOWN"; gene_name "FZR1"; transcript_type "protein_coding"; transcript_status "KNOWN"; transcript_name "FZR1-203"; exon_number "7"; exon_id "ENSE00003675566.1"; talon_gene "49414"; talon_transcript "175786"; talon_exon "813431"; ccdsid "CCDS12109.1"; exon_status "KNOWN"; level "2"; protein_id "ENSP00000410369.1"; source "HAVANA"; tag "CCDS";
chr19	HAVANA	exon	3530792	3530857	.	+	.	gene_id "ENSG00000105325.13"; transcript_id "ENST00000441788.6"; gene_type "protein_coding"; gene_status "KNOWN"; gene_name "FZR1"; transcript_type "protein_coding"; transcript_status "KNOWN"; transcript_name "FZR1-203"; exon_number "8"; exon_id "ENSE00003529318.1"; talon_gene "49414"; talon_transcript "175786"; talon_exon "813433"; ccdsid "CCDS12109.1"; exon_status "KNOWN"; level "2"; protein_id "ENSP00000410369.1"; source "HAVANA"; tag "CCDS";
chr19	HAVANA	exon	3531714	3531816	.	+	.	gene_id "ENSG00000105325.13"; transcript_id "ENST00000441788.6"; gene_type "protein_coding"; gene_status "KNOWN"; gene_name "FZR1"; transcript_type "protein_coding"; transcript_status "KNOWN"; transcript_name "FZR1-203"; exon_number "9"; exon_id "ENSE00000664432.1"; talon_gene "49414"; talon_transcript "175786"; talon_exon "813435"; ccdsid "CCDS12109.1"; exon_status "KNOWN"; level "2"; protein_id "ENSP00000410369.1"; source "HAVANA"; tag "CCDS";
chr19	HAVANA	exon	3531911	3532095	.	+	.	gene_id "ENSG00000105325.13"; transcript_id "ENST00000441788.6"; gene_type "protein_coding"; gene_status "KNOWN"; gene_name "FZR1"; transcript_type "protein_coding"; transcript_status "KNOWN"; transcript_name "FZR1-203"; exon_number "10"; exon_id "ENSE00000664431.1"; talon_gene "49414"; talon_transcript "175786"; talon_exon "813437"; ccdsid "CCDS12109.1"; exon_status "KNOWN"; level "2"; protein_id "ENSP00000410369.1"; source "HAVANA"; tag "CCDS";
chr19	HAVANA	exon	3532417	3532650	.	+	.	gene_id "ENSG00000105325.13"; transcript_id "ENST00000441788.6"; gene_type "protein_coding"; gene_status "KNOWN"; gene_name "FZR1"; transcript_type "protein_coding"; transcript_status "KNOWN"; transcript_name "FZR1-203"; exon_number "11"; exon_id "ENSE00000664430.1"; talon_gene "49414"; talon_transcript "175786"; talon_exon "813439"; ccdsid "CCDS12109.1"; exon_status "KNOWN"; level "2"; protein_id "ENSP00000410369.1"; source "HAVANA"; tag "CCDS";
chr19	HAVANA	exon	3533294	3533398	.	+	.	gene_id "ENSG00000105325.13"; transcript_id "ENST00000441788.6"; gene_type "protein_coding"; gene_status "KNOWN"; gene_name "FZR1"; transcript_type "protein_coding"; transcript_status "KNOWN"; transcript_name "FZR1-203"; exon_number "12"; exon_id "ENSE00003666085.1"; talon_gene "49414"; talon_transcript "175786"; talon_exon "813441"; ccdsid "CCDS12109.1"; exon_status "KNOWN"; level "2"; protein_id "ENSP00000410369.1"; source "HAVANA"; tag "CCDS";
chr19	HAVANA	exon	3534421	3534513	.	+	.	gene_id "ENSG00000105325.13"; transcript_id "ENST00000441788.6"; gene_type "protein_coding"; gene_status "KNOWN"; gene_name "FZR1"; transcript_type "protein_coding"; transcript_status "KNOWN"; transcript_name "FZR1-203"; exon_number "13"; exon_id "ENSE00003551656.1"; talon_gene "49414"; talon_transcript "175786"; talon_exon "813443"; ccdsid "CCDS12109.1"; exon_status "KNOWN"; level "2"; protein_id "ENSP00000410369.1"; source "HAVANA"; tag "CCDS";
chr19	HAVANA	exon	3534795	3538330	.	+	.	gene_id "ENSG00000105325.13"; transcript_id "ENST00000441788.6"; gene_type "protein_coding"; gene_status "KNOWN"; gene_name "FZR1"; transcript_type "protein_coding"; transcript_status "KNOWN"; transcript_name "FZR1-203"; exon_number "14"; exon_id "ENSE00001735485.2"; talon_gene "49414"; talon_transcript "175786"; talon_exon "813445"; ccdsid "CCDS12109.1"; exon_status "KNOWN"; level "2"; protein_id "ENSP00000410369.1"; source "HAVANA"; tag "CCDS";
chr19	HAVANA	transcript	3526100	3531766	.	+	.	gene_id "ENSG00000105325.13"; transcript_id "ENST00000592214.1"; gene_name "FZR1"; gene_status "KNOWN"; gene_type "protein_coding"; transcript_type "retained_intron"; transcript_status "KNOWN"; transcript_name "FZR1-208"; talon_gene "49414"; talon_transcript "175791"; havana_transcript "OTTHUMT00000452939.1"; level "2"; source "HAVANA"; transcript_support_level "3";
chr19	HAVANA	exon	3526100	3526183	.	+	.	gene_id "ENSG00000105325.13"; transcript_id "ENST00000592214.1"; gene_type "protein_coding"; gene_status "KNOWN"; gene_name "FZR1"; transcript_type "retained_intron"; transcript_status "KNOWN"; transcript_name "FZR1-208"; exon_number "1"; exon_id "ENSE00002923065.1"; talon_gene "49414"; talon_transcript "175791"; talon_exon "813458"; exon_status "KNOWN"; level "2"; source "HAVANA";
chr19	HAVANA	exon	3526259	3526386	.	+	.	gene_id "ENSG00000105325.13"; transcript_id "ENST00000592214.1"; gene_type "protein_coding"; gene_status "KNOWN"; gene_name "FZR1"; transcript_type "retained_intron"; transcript_status "KNOWN"; transcript_name "FZR1-208"; exon_number "2"; exon_id "ENSE00003461236.1"; talon_gene "49414"; talon_transcript "175791"; talon_exon "813427"; ccdsid "CCDS12109.1"; exon_status "KNOWN"; level "2"; protein_id "ENSP00000410369.1"; source "HAVANA"; tag "CCDS";
chr19	HAVANA	exon	3526980	3527062	.	+	.	gene_id "ENSG00000105325.13"; transcript_id "ENST00000592214.1"; gene_type "protein_coding"; gene_status "KNOWN"; gene_name "FZR1"; transcript_type "retained_intron"; transcript_status "KNOWN"; transcript_name "FZR1-208"; exon_number "3"; exon_id "ENSE00003623927.1"; talon_gene "49414"; talon_transcript "175791"; talon_exon "813429"; ccdsid "CCDS12109.1"; exon_status "KNOWN"; level "2"; protein_id "ENSP00000410369.1"; source "HAVANA"; tag "CCDS";
chr19	HAVANA	exon	3527631	3527814	.	+	.	gene_id "ENSG00000105325.13"; transcript_id "ENST00000592214.1"; gene_type "protein_coding"; gene_status "KNOWN"; gene_name "FZR1"; transcript_type "retained_intron"; transcript_status "KNOWN"; transcript_name "FZR1-208"; exon_number "4"; exon_id "ENSE00003675566.1"; talon_gene "49414"; talon_transcript "175791"; talon_exon "813431"; ccdsid "CCDS12109.1"; exon_status "KNOWN"; level "2"; protein_id "ENSP00000410369.1"; source "HAVANA"; tag "CCDS";
chr19	HAVANA	exon	3530792	3530857	.	+	.	gene_id "ENSG00000105325.13"; transcript_id "ENST00000592214.1"; gene_type "protein_coding"; gene_status "KNOWN"; gene_name "FZR1"; transcript_type "retained_intron"; transcript_status "KNOWN"; transcript_name "FZR1-208"; exon_number "5"; exon_id "ENSE00003529318.1"; talon_gene "49414"; talon_transcript "175791"; talon_exon "813433"; ccdsid "CCDS12109.1"; exon_status "KNOWN"; level "2"; protein_id "ENSP00000410369.1"; source "HAVANA"; tag "CCDS";
chr19	HAVANA	exon	3531714	3531766	.	+	.	gene_id "ENSG00000105325.13"; transcript_id "ENST00000592214.1"; gene_type "protein_coding"; gene_status "KNOWN"; gene_name "FZR1"; transcript_type "retained_intron"; transcript_status "KNOWN"; transcript_name "FZR1-208"; exon_number "6"; exon_id "ENSE00002770678.1"; talon_gene "49414"; talon_transcript "175791"; talon_exon "813459"; exon_status "KNOWN"; level "2"; source "HAVANA";
chr19	HAVANA	transcript	3534285	3535236	.	+	.	gene_id "ENSG00000105325.13"; transcript_id "ENST00000588084.1"; gene_name "FZR1"; gene_status "KNOWN"; gene_type "protein_coding"; transcript_type "retained_intron"; transcript_status "KNOWN"; transcript_name "FZR1-205"; talon_gene "49414"; talon_transcript "175793"; havana_transcript "OTTHUMT00000452941.1"; level "2"; source "HAVANA"; transcript_support_level "2";
chr19	HAVANA	exon	3534285	3534513	.	+	.	gene_id "ENSG00000105325.13"; transcript_id "ENST00000588084.1"; gene_type "protein_coding"; gene_status "KNOWN"; gene_name "FZR1"; transcript_type "retained_intron"; transcript_status "KNOWN"; transcript_name "FZR1-205"; exon_number "1"; exon_id "ENSE00002958311.1"; talon_gene "49414"; talon_transcript "175793"; talon_exon "813462"; exon_status "KNOWN"; level "2"; source "HAVANA";
chr19	HAVANA	exon	3534795	3535236	.	+	.	gene_id "ENSG00000105325.13"; transcript_id "ENST00000588084.1"; gene_type "protein_coding"; gene_status "KNOWN"; gene_name "FZR1"; transcript_type "retained_intron"; transcript_status "KNOWN"; transcript_name "FZR1-205"; exon_number "2"; exon_id "ENSE00002881137.1"; talon_gene "49414"; talon_transcript "175793"; talon_exon "813463"; exon_status "KNOWN"; level "2"; source "HAVANA";
chr19	TALON	transcript	3534795	3536179	.	+	.	gene_id "ENSG00000105325.13"; transcript_id "ENCODEHT000317780"; gene_name "FZR1"; gene_status "KNOWN"; gene_type "protein_coding"; transcript_status "NOVEL"; transcript_name "ENCODEHT000317780"; talon_gene "49414"; talon_transcript "317780"; ISM_to_IDs "317680,317689,317696,317706,317711,317732,317740,317742,317747,317757,317759,317767,317770,317779"; ISM_transcript "TRUE";
chr19	TALON	exon	3534795	3536179	.	+	.	gene_id "ENSG00000105325.13"; transcript_id "ENCODEHT000317780"; gene_type "protein_coding"; gene_status "KNOWN"; gene_name "FZR1"; transcript_status "NOVEL"; transcript_name "ENCODEHT000317780"; exon_number "1"; exon_id "1075503"; talon_gene "49414"; talon_transcript "317780"; talon_exon "1075503"; exon_status "NOVEL";
chr19	HAVANA	gene	3538275	3557573	.	-	.	gene_id "ENSG00000161091.12"; gene_name "MFSD12"; gene_status "KNOWN"; gene_type "protein_coding"; talon_gene "49416"; havana_gene "OTTHUMG00000180766.5"; level "2"; tag "overlapping_locus";
chr19	HAVANA	transcript	3538275	3540043	.	-	.	gene_id "ENSG00000161091.12"; transcript_id "ENST00000585788.1"; gene_name "MFSD12"; gene_status "KNOWN"; gene_type "protein_coding"; transcript_type "retained_intron"; transcript_status "KNOWN"; transcript_name "MFSD12-204"; talon_gene "49416"; talon_transcript "175796"; havana_transcript "OTTHUMT00000453011.2"; level "2"; source "HAVANA"; transcript_support_level "NA";
chr19	HAVANA	exon	3538275	3540043	.	-	.	gene_id "ENSG00000161091.12"; transcript_id "ENST00000585788.1"; gene_type "protein_coding"; gene_status "KNOWN"; gene_name "MFSD12"; transcript_type "retained_intron"; transcript_status "KNOWN"; transcript_name "MFSD12-204"; exon_number "1"; exon_id "ENSE00002750985.1"; talon_gene "49416"; talon_transcript "175796"; talon_exon "813474"; exon_status "KNOWN"; level "2"; source "HAVANA";
chr19	HAVANA	transcript	3538275	3546358	.	-	.	gene_id "ENSG00000161091.12"; transcript_id "ENST00000398558.8"; gene_name "MFSD12"; gene_status "KNOWN"; gene_type "protein_coding"; transcript_type "protein_coding"; transcript_status "KNOWN"; transcript_name "MFSD12-203"; talon_gene "49416"; talon_transcript "175797"; havana_transcript "OTTHUMT00000453012.2"; level "2"; protein_id "ENSP00000381566.4"; source "HAVANA"; tag "cds_start_NF"; transcript_support_level "2";
chr19	HAVANA	exon	3546255	3546358	.	-	.	gene_id "ENSG00000161091.12"; transcript_id "ENST00000398558.8"; gene_type "protein_coding"; gene_status "KNOWN"; gene_name "MFSD12"; transcript_type "protein_coding"; transcript_status "KNOWN"; transcript_name "MFSD12-203"; exon_number "1"; exon_id "ENSE00003731181.1"; talon_gene "49416"; talon_transcript "175797"; talon_exon "813475"; exon_status "KNOWN"; level "2"; protein_id "ENSP00000381566.4"; source "HAVANA"; tag "cds_start_NF";
chr19	ENSEMBL	exon	3546074	3546168	.	-	.	gene_id "ENSG00000161091.12"; transcript_id "ENST00000398558.8"; gene_type "protein_coding"; gene_status "KNOWN"; gene_name "MFSD12"; transcript_type "protein_coding"; transcript_status "KNOWN"; transcript_name "MFSD12-203"; exon_number "2"; exon_id "ENSE00001148437.1"; talon_gene "49416"; talon_transcript "175797"; talon_exon "813469"; ccdsid "CCDS74256.1"; exon_status "KNOWN"; level "3"; protein_id "ENSP00000374046.3"; source "ENSEMBL"; tag "CCDS";
chr19	ENSEMBL	exon	3544809	3544939	.	-	.	gene_id "ENSG00000161091.12"; transcript_id "ENST00000398558.8"; gene_type "protein_coding"; gene_status "KNOWN"; gene_name "MFSD12"; transcript_type "protein_coding"; transcript_status "KNOWN"; transcript_name "MFSD12-203"; exon_number "3"; exon_id "ENSE00002247760.1"; talon_gene "49416"; talon_transcript "175797"; talon_exon "813471"; ccdsid "CCDS74256.1"; exon_status "KNOWN"; level "3"; protein_id "ENSP00000374046.3"; source "ENSEMBL"; tag "CCDS";
chr19	HAVANA	exon	3542776	3542977	.	-	.	gene_id "ENSG00000161091.12"; transcript_id "ENST00000398558.8"; gene_type "protein_coding"; gene_status "KNOWN"; gene_name "MFSD12"; transcript_type "protein_coding"; transcript_status "KNOWN"; transcript_name "MFSD12-203"; exon_number "4"; exon_id "ENSE00001533650.3"; talon_gene "49416"; talon_transcript "175797"; talon_exon "813477"; exon_status "KNOWN"; level "2"; protein_id "ENSP00000381566.4"; source "HAVANA"; tag "cds_start_NF";
chr19	HAVANA	exon	3538275	3538756	.	-	.	gene_id "ENSG00000161091.12"; transcript_id "ENST00000398558.8"; gene_type "protein_coding"; gene_status "KNOWN"; gene_name "MFSD12"; transcript_type "protein_coding"; transcript_status "KNOWN"; transcript_name "MFSD12-203"; exon_number "5"; exon_id "ENSE00002969879.1"; talon_gene "49416"; talon_transcript "175797"; talon_exon "813479"; exon_status "KNOWN"; level "2"; protein_id "ENSP00000381566.4"; source "HAVANA"; tag "cds_start_NF";
chr19	HAVANA	transcript	3538650	3543382	.	-	.	gene_id "ENSG00000161091.12"; transcript_id "ENST00000589157.1"; gene_name "MFSD12"; gene_status "KNOWN"; gene_type "protein_coding"; transcript_type "retained_intron"; transcript_status "KNOWN"; transcript_name "MFSD12-210"; talon_gene "49416"; talon_transcript "175798"; havana_transcript "OTTHUMT00000453013.1"; level "2"; source "HAVANA"; transcript_support_level "2";
chr19	HAVANA	exon	3542776	3543382	.	-	.	gene_id "ENSG00000161091.12"; transcript_id "ENST00000589157.1"; gene_type "protein_coding"; gene_status "KNOWN"; gene_name "MFSD12"; transcript_type "retained_intron"; transcript_status "KNOWN"; transcript_name "MFSD12-210"; exon_number "1"; exon_id "ENSE00002865977.1"; talon_gene "49416"; talon_transcript "175798"; talon_exon "813480"; exon_status "KNOWN"; level "2"; source "HAVANA";
chr19	HAVANA	exon	3538650	3538756	.	-	.	gene_id "ENSG00000161091.12"; transcript_id "ENST00000589157.1"; gene_type "protein_coding"; gene_status "KNOWN"; gene_name "MFSD12"; transcript_type "retained_intron"; transcript_status "KNOWN"; transcript_name "MFSD12-210"; exon_number "2"; exon_id "ENSE00002840670.1"; talon_gene "49416"; talon_transcript "175798"; talon_exon "813481"; exon_status "KNOWN"; level "2"; source "HAVANA";
chr19	ENSEMBL	transcript	3539354	3540041	.	-	.	gene_id "ENSG00000161091.12"; transcript_id "ENST00000615613.1"; gene_name "MFSD12"; gene_status "KNOWN"; gene_type "protein_coding"; transcript_type "protein_coding"; transcript_status "KNOWN"; transcript_name "MFSD12-215"; talon_gene "49416"; talon_transcript "175799"; level "3"; protein_id "ENSP00000481557.1"; source "ENSEMBL"; tag "basic"; transcript_support_level "NA";
chr19	ENSEMBL	exon	3539354	3540041	.	-	.	gene_id "ENSG00000161091.12"; transcript_id "ENST00000615613.1"; gene_type "protein_coding"; gene_status "KNOWN"; gene_name "MFSD12"; transcript_type "protein_coding"; transcript_status "KNOWN"; transcript_name "MFSD12-215"; exon_number "1"; exon_id "ENSE00003726917.1"; talon_gene "49416"; talon_transcript "175799"; talon_exon "813482"; exon_status "KNOWN"; level "3"; protein_id "ENSP00000481557.1"; source "ENSEMBL"; tag "basic";
chr19	HAVANA	transcript	3544199	3557573	.	-	.	gene_id "ENSG00000161091.12"; transcript_id "ENST00000355415.6"; gene_name "MFSD12"; gene_status "KNOWN"; gene_type "protein_coding"; transcript_type "protein_coding"; transcript_status "KNOWN"; transcript_name "MFSD12-201"; talon_gene "49416"; talon_transcript "175801"; ccdsid "CCDS42465.1"; havana_transcript "OTTHUMT00000452949.2"; level "2"; protein_id "ENSP00000347583.1"; source "HAVANA"; tag "CCDS"; transcript_support_level "1";
chr19	HAVANA	exon	3557106	3557573	.	-	.	gene_id "ENSG00000161091.12"; transcript_id "ENST00000355415.6"; gene_type "protein_coding"; gene_status "KNOWN"; gene_name "MFSD12"; transcript_type "protein_coding"; transcript_status "KNOWN"; transcript_name "MFSD12-201"; exon_number "1"; exon_id "ENSE00001402446.1"; talon_gene "49416"; talon_transcript "175801"; talon_exon "813497"; ccdsid "CCDS42465.1"; exon_status "KNOWN"; level "2"; protein_id "ENSP00000347583.1"; source "HAVANA"; tag "CCDS";
chr19	ENSEMBL	exon	3550984	3551194	.	-	.	gene_id "ENSG00000161091.12"; transcript_id "ENST00000355415.6"; gene_type "protein_coding"; gene_status "KNOWN"; gene_name "MFSD12"; transcript_type "protein_coding"; transcript_status "KNOWN"; transcript_name "MFSD12-201"; exon_number "2"; exon_id "ENSE00003515695.1"; talon_gene "49416"; talon_transcript "175801"; talon_exon "813485"; ccdsid "CCDS74256.1"; exon_status "KNOWN"; level "3"; protein_id "ENSP00000374046.3"; source "ENSEMBL"; tag "CCDS";
chr19	ENSEMBL	exon	3548123	3548267	.	-	.	gene_id "ENSG00000161091.12"; transcript_id "ENST00000355415.6"; gene_type "protein_coding"; gene_status "KNOWN"; gene_name "MFSD12"; transcript_type "protein_coding"; transcript_status "KNOWN"; transcript_name "MFSD12-201"; exon_number "3"; exon_id "ENSE00003459115.1"; talon_gene "49416"; talon_transcript "175801"; talon_exon "813487"; ccdsid "CCDS74256.1"; exon_status "KNOWN"; level "3"; protein_id "ENSP00000374046.3"; source "ENSEMBL"; tag "CCDS";
chr19	ENSEMBL	exon	3547848	3548030	.	-	.	gene_id "ENSG00000161091.12"; transcript_id "ENST00000355415.6"; gene_type "protein_coding"; gene_status "KNOWN"; gene_name "MFSD12"; transcript_type "protein_coding"; transcript_status "KNOWN"; transcript_name "MFSD12-201"; exon_number "4"; exon_id "ENSE00003620104.1"; talon_gene "49416"; talon_transcript "175801"; talon_exon "813489"; ccdsid "CCDS74256.1"; exon_status "KNOWN"; level "3"; protein_id "ENSP00000374046.3"; source "ENSEMBL"; tag "CCDS";
chr19	ENSEMBL	exon	3547455	3547547	.	-	.	gene_id "ENSG00000161091.12"; transcript_id "ENST00000355415.6"; gene_type "protein_coding"; gene_status "KNOWN"; gene_name "MFSD12"; transcript_type "protein_coding"; transcript_status "KNOWN"; transcript_name "MFSD12-201"; exon_number "5"; exon_id "ENSE00003619112.1"; talon_gene "49416"; talon_transcript "175801"; talon_exon "813491"; ccdsid "CCDS74256.1"; exon_status "KNOWN"; level "3"; protein_id "ENSP00000374046.3"; source "ENSEMBL"; tag "CCDS";
chr19	ENSEMBL	exon	3547272	3547364	.	-	.	gene_id "ENSG00000161091.12"; transcript_id "ENST00000355415.6"; gene_type "protein_coding"; gene_status "KNOWN"; gene_name "MFSD12"; transcript_type "protein_coding"; transcript_status "KNOWN"; transcript_name "MFSD12-201"; exon_number "6"; exon_id "ENSE00001115271.1"; talon_gene "49416"; talon_transcript "175801"; talon_exon "813465"; ccdsid "CCDS74256.1"; exon_status "KNOWN"; level "3"; protein_id "ENSP00000374046.3"; source "ENSEMBL"; tag "CCDS";
chr19	ENSEMBL	exon	3546255	3546425	.	-	.	gene_id "ENSG00000161091.12"; transcript_id "ENST00000355415.6"; gene_type "protein_coding"; gene_status "KNOWN"; gene_name "MFSD12"; transcript_type "protein_coding"; transcript_status "KNOWN"; transcript_name "MFSD12-201"; exon_number "7"; exon_id "ENSE00001115268.1"; talon_gene "49416"; talon_transcript "175801"; talon_exon "813467"; ccdsid "CCDS74256.1"; exon_status "KNOWN"; level "3"; protein_id "ENSP00000374046.3"; source "ENSEMBL"; tag "CCDS";
chr19	ENSEMBL	exon	3546074	3546168	.	-	.	gene_id "ENSG00000161091.12"; transcript_id "ENST00000355415.6"; gene_type "protein_coding"; gene_status "KNOWN"; gene_name "MFSD12"; transcript_type "protein_coding"; transcript_status "KNOWN"; transcript_name "MFSD12-201"; exon_number "8"; exon_id "ENSE00001148437.1"; talon_gene "49416"; talon_transcript "175801"; talon_exon "813469"; ccdsid "CCDS74256.1"; exon_status "KNOWN"; level "3"; protein_id "ENSP00000374046.3"; source "ENSEMBL"; tag "CCDS";
chr19	ENSEMBL	exon	3544809	3544939	.	-	.	gene_id "ENSG00000161091.12"; transcript_id "ENST00000355415.6"; gene_type "protein_coding"; gene_status "KNOWN"; gene_name "MFSD12"; transcript_type "protein_coding"; transcript_status "KNOWN"; transcript_name "MFSD12-201"; exon_number "9"; exon_id "ENSE00002247760.1"; talon_gene "49416"; talon_transcript "175801"; talon_exon "813471"; ccdsid "CCDS74256.1"; exon_status "KNOWN"; level "3"; protein_id "ENSP00000374046.3"; source "ENSEMBL"; tag "CCDS";
chr19	HAVANA	exon	3544199	3544732	.	-	.	gene_id "ENSG00000161091.12"; transcript_id "ENST00000355415.6"; gene_type "protein_coding"; gene_status "KNOWN"; gene_name "MFSD12"; transcript_type "protein_coding"; transcript_status "KNOWN"; transcript_name "MFSD12-201"; exon_number "10"; exon_id "ENSE00001407707.2"; talon_gene "49416"; talon_transcript "175801"; talon_exon "813499"; ccdsid "CCDS42465.1"; exon_status "KNOWN"; level "2"; protein_id "ENSP00000347583.1"; source "HAVANA"; tag "CCDS";
chr19	HAVANA	gene	3572823	3579083	.	+	.	gene_id "ENSG00000064961.18"; gene_name "HMG20B"; gene_status "KNOWN"; gene_type "protein_coding"; talon_gene "49422"; havana_gene "OTTHUMG00000150437.6"; level "1";
chr19	HAVANA	transcript	3572823	3574269	.	+	.	gene_id "ENSG00000064961.18"; transcript_id "ENST00000470356.3"; gene_name "HMG20B"; gene_status "KNOWN"; gene_type "protein_coding"; transcript_type "retained_intron"; transcript_status "KNOWN"; transcript_name "HMG20B-209"; talon_gene "49422"; talon_transcript "175816"; havana_transcript "OTTHUMT00000318093.1"; level "2"; source "HAVANA"; transcript_support_level "1";
chr19	HAVANA	exon	3572823	3572994	.	+	.	gene_id "ENSG00000064961.18"; transcript_id "ENST00000470356.3"; gene_type "protein_coding"; gene_status "KNOWN"; gene_name "HMG20B"; transcript_type "retained_intron"; transcript_status "KNOWN"; transcript_name "HMG20B-209"; exon_number "1"; exon_id "ENSE00001905370.1"; talon_gene "49422"; talon_transcript "175816"; talon_exon "813560"; exon_status "KNOWN"; level "2"; source "HAVANA";
chr19	HAVANA	exon	3573292	3573347	.	+	.	gene_id "ENSG00000064961.18"; transcript_id "ENST00000470356.3"; gene_type "protein_coding"; gene_status "KNOWN"; gene_name "HMG20B"; transcript_type "retained_intron"; transcript_status "KNOWN"; transcript_name "HMG20B-209"; exon_number "2"; exon_id "ENSE00003466179.1"; talon_gene "49422"; talon_transcript "175816"; talon_exon "813547"; ccdsid "CCDS45919.1"; exon_status "KNOWN"; level "2"; protein_id "ENSP00000410924.1"; source "HAVANA"; tag "cds_end_NF";
chr19	HAVANA	exon	3573692	3574269	.	+	.	gene_id "ENSG00000064961.18"; transcript_id "ENST00000470356.3"; gene_type "protein_coding"; gene_status "KNOWN"; gene_name "HMG20B"; transcript_type "retained_intron"; transcript_status "KNOWN"; transcript_name "HMG20B-209"; exon_number "3"; exon_id "ENSE00001911318.1"; talon_gene "49422"; talon_transcript "175816"; talon_exon "813562"; exon_status "KNOWN"; level "2"; source "HAVANA";
chr19	HAVANA	transcript	3572938	3579088	.	+	.	gene_id "ENSG00000064961.18"; transcript_id "ENST00000333651.10"; gene_name "HMG20B"; gene_status "KNOWN"; gene_type "protein_coding"; transcript_type "protein_coding"; transcript_status "KNOWN"; transcript_name "HMG20B-202"; talon_gene "49422"; talon_transcript "175817"; ccdsid "CCDS45919.1"; havana_transcript "OTTHUMT00000318088.1"; level "2"; protein_id "ENSP00000328269.6"; source "HAVANA"; tag "CCDS"; transcript_support_level "1";
chr19	HAVANA	exon	3572938	3572994	.	+	.	gene_id "ENSG00000064961.18"; transcript_id "ENST00000333651.10"; gene_type "protein_coding"; gene_status "KNOWN"; gene_name "HMG20B"; transcript_type "protein_coding"; transcript_status "KNOWN"; transcript_name "HMG20B-202"; exon_number "1"; exon_id "ENSE00001210387.3"; talon_gene "49422"; talon_transcript "175817"; talon_exon "813563"; ccdsid "CCDS45919.1"; exon_status "KNOWN"; level "2"; protein_id "ENSP00000328269.6"; source "HAVANA"; tag "CCDS";
chr19	HAVANA	exon	3573292	3573347	.	+	.	gene_id "ENSG00000064961.18"; transcript_id "ENST00000333651.10"; gene_type "protein_coding"; gene_status "KNOWN"; gene_name "HMG20B"; transcript_type "protein_coding"; transcript_status "KNOWN"; transcript_name "HMG20B-202"; exon_number "2"; exon_id "ENSE00003466179.1"; talon_gene "49422"; talon_transcript "175817"; talon_exon "813547"; ccdsid "CCDS45919.1"; exon_status "KNOWN"; level "2"; protein_id "ENSP00000410924.1"; source "HAVANA"; tag "cds_end_NF";
chr19	HAVANA	exon	3573692	3573800	.	+	.	gene_id "ENSG00000064961.18"; transcript_id "ENST00000333651.10"; gene_type "protein_coding"; gene_status "KNOWN"; gene_name "HMG20B"; transcript_type "protein_coding"; transcript_status "KNOWN"; transcript_name "HMG20B-202"; exon_number "3"; exon_id "ENSE00001637496.1"; talon_gene "49422"; talon_transcript "175817"; talon_exon "813549"; ccdsid "CCDS45919.1"; exon_status "KNOWN"; level "2"; protein_id "ENSP00000410924.1"; source "HAVANA"; tag "cds_end_NF";
chr19	HAVANA	exon	3574383	3574586	.	+	.	gene_id "ENSG00000064961.18"; transcript_id "ENST00000333651.10"; gene_type "protein_coding"; gene_status "KNOWN"; gene_name "HMG20B"; transcript_type "protein_coding"; transcript_status "KNOWN"; transcript_name "HMG20B-202"; exon_number "4"; exon_id "ENSE00001363248.2"; talon_gene "49422"; talon_transcript "175817"; talon_exon "813551"; ccdsid "CCDS45919.1"; exon_status "KNOWN"; level "2"; protein_id "ENSP00000410924.1"; source "HAVANA"; tag "cds_end_NF";
chr19	HAVANA	exon	3575540	3575660	.	+	.	gene_id "ENSG00000064961.18"; transcript_id "ENST00000333651.10"; gene_type "protein_coding"; gene_status "KNOWN"; gene_name "HMG20B"; transcript_type "protein_coding"; transcript_status "KNOWN"; transcript_name "HMG20B-202"; exon_number "5"; exon_id "ENSE00003539781.1"; talon_gene "49422"; talon_transcript "175817"; talon_exon "813553"; ccdsid "CCDS45919.1"; exon_status "KNOWN"; level "2"; protein_id "ENSP00000410924.1"; source "HAVANA"; tag "cds_end_NF";
chr19	HAVANA	exon	3576261	3576307	.	+	.	gene_id "ENSG00000064961.18"; transcript_id "ENST00000333651.10"; gene_type "protein_coding"; gene_status "KNOWN"; gene_name "HMG20B"; transcript_type "protein_coding"; transcript_status "KNOWN"; transcript_name "HMG20B-202"; exon_number "6"; exon_id "ENSE00003671235.1"; talon_gene "49422"; talon_transcript "175817"; talon_exon "813555"; ccdsid "CCDS45919.1"; exon_status "KNOWN"; level "2"; protein_id "ENSP00000410924.1"; source "HAVANA"; tag "cds_end_NF";
chr19	HAVANA	exon	3576553	3576625	.	+	.	gene_id "ENSG00000064961.18"; transcript_id "ENST00000333651.10"; gene_type "protein_coding"; gene_status "KNOWN"; gene_name "HMG20B"; transcript_type "protein_coding"; transcript_status "KNOWN"; transcript_name "HMG20B-202"; exon_number "7"; exon_id "ENSE00003505593.1"; talon_gene "49422"; talon_transcript "175817"; talon_exon "813557"; ccdsid "CCDS45919.1"; exon_status "KNOWN"; level "2"; protein_id "ENSP00000410924.1"; source "HAVANA"; tag "cds_end_NF";
chr19	HAVANA	exon	3576892	3577107	.	+	.	gene_id "ENSG00000064961.18"; transcript_id "ENST00000333651.10"; gene_type "protein_coding"; gene_status "KNOWN"; gene_name "HMG20B"; transcript_type "protein_coding"; transcript_status "KNOWN"; transcript_name "HMG20B-202"; exon_number "8"; exon_id "ENSE00003788373.1"; talon_gene "49422"; talon_transcript "175817"; talon_exon "813564"; ccdsid "CCDS45919.1"; exon_status "KNOWN"; level "2"; protein_id "ENSP00000328269.6"; source "HAVANA"; tag "CCDS";
chr19	HAVANA	exon	3577981	3578113	.	+	.	gene_id "ENSG00000064961.18"; transcript_id "ENST00000333651.10"; gene_type "protein_coding"; gene_status "KNOWN"; gene_name "HMG20B"; transcript_type "protein_coding"; transcript_status "KNOWN"; transcript_name "HMG20B-202"; exon_number "9"; exon_id "ENSE00003491481.1"; talon_gene "49422"; talon_transcript "175817"; talon_exon "813566"; ccdsid "CCDS45919.1"; exon_status "KNOWN"; level "2"; protein_id "ENSP00000328269.6"; source "HAVANA"; tag "CCDS";
chr19	HAVANA	exon	3578509	3579088	.	+	.	gene_id "ENSG00000064961.18"; transcript_id "ENST00000333651.10"; gene_type "protein_coding"; gene_status "KNOWN"; gene_name "HMG20B"; transcript_type "protein_coding"; transcript_status "KNOWN"; transcript_name "HMG20B-202"; exon_number "10"; exon_id "ENSE00003608630.1"; talon_gene "49422"; talon_transcript "175817"; talon_exon "813568"; ccdsid "CCDS45919.1"; exon_status "KNOWN"; level "2"; protein_id "ENSP00000328269.6"; source "HAVANA"; tag "CCDS";
chr19	HAVANA	transcript	3572979	3579088	.	+	.	gene_id "ENSG00000064961.18"; transcript_id "ENST00000488973.6"; gene_name "HMG20B"; gene_status "KNOWN"; gene_type "protein_coding"; transcript_type "retained_intron"; transcript_status "KNOWN"; transcript_name "HMG20B-213"; talon_gene "49422"; talon_transcript "175821"; havana_transcript "OTTHUMT00000318089.2"; level "2"; source "HAVANA"; transcript_support_level "1";
chr19	HAVANA	exon	3572979	3573347	.	+	.	gene_id "ENSG00000064961.18"; transcript_id "ENST00000488973.6"; gene_type "protein_coding"; gene_status "KNOWN"; gene_name "HMG20B"; transcript_type "retained_intron"; transcript_status "KNOWN"; transcript_name "HMG20B-213"; exon_number "1"; exon_id "ENSE00001920986.2"; talon_gene "49422"; talon_transcript "175821"; talon_exon "813579"; exon_status "KNOWN"; level "2"; source "HAVANA";
chr19	HAVANA	exon	3573692	3574586	.	+	.	gene_id "ENSG00000064961.18"; transcript_id "ENST00000488973.6"; gene_type "protein_coding"; gene_status "KNOWN"; gene_name "HMG20B"; transcript_type "retained_intron"; transcript_status "KNOWN"; transcript_name "HMG20B-213"; exon_number "2"; exon_id "ENSE00001947295.1"; talon_gene "49422"; talon_transcript "175821"; talon_exon "813580"; exon_status "KNOWN"; level "2"; source "HAVANA";
chr19	HAVANA	exon	3575540	3575660	.	+	.	gene_id "ENSG00000064961.18"; transcript_id "ENST00000488973.6"; gene_type "protein_coding"; gene_status "KNOWN"; gene_name "HMG20B"; transcript_type "retained_intron"; transcript_status "KNOWN"; transcript_name "HMG20B-213"; exon_number "3"; exon_id "ENSE00003539781.1"; talon_gene "49422"; talon_transcript "175821"; talon_exon "813553"; ccdsid "CCDS45919.1"; exon_status "KNOWN"; level "2"; protein_id "ENSP00000410924.1"; source "HAVANA"; tag "cds_end_NF";
chr19	HAVANA	exon	3576261	3576307	.	+	.	gene_id "ENSG00000064961.18"; transcript_id "ENST00000488973.6"; gene_type "protein_coding"; gene_status "KNOWN"; gene_name "HMG20B"; transcript_type "retained_intron"; transcript_status "KNOWN"; transcript_name "HMG20B-213"; exon_number "4"; exon_id "ENSE00003671235.1"; talon_gene "49422"; talon_transcript "175821"; talon_exon "813555"; ccdsid "CCDS45919.1"; exon_status "KNOWN"; level "2"; protein_id "ENSP00000410924.1"; source "HAVANA"; tag "cds_end_NF";
chr19	HAVANA	exon	3576553	3576625	.	+	.	gene_id "ENSG00000064961.18"; transcript_id "ENST00000488973.6"; gene_type "protein_coding"; gene_status "KNOWN"; gene_name "HMG20B"; transcript_type "retained_intron"; transcript_status "KNOWN"; transcript_name "HMG20B-213"; exon_number "5"; exon_id "ENSE00003505593.1"; talon_gene "49422"; talon_transcript "175821"; talon_exon "813557"; ccdsid "CCDS45919.1"; exon_status "KNOWN"; level "2"; protein_id "ENSP00000410924.1"; source "HAVANA"; tag "cds_end_NF";
chr19	HAVANA	exon	3576892	3577107	.	+	.	gene_id "ENSG00000064961.18"; transcript_id "ENST00000488973.6"; gene_type "protein_coding"; gene_status "KNOWN"; gene_name "HMG20B"; transcript_type "retained_intron"; transcript_status "KNOWN"; transcript_name "HMG20B-213"; exon_number "6"; exon_id "ENSE00003788373.1"; talon_gene "49422"; talon_transcript "175821"; talon_exon "813564"; ccdsid "CCDS45919.1"; exon_status "KNOWN"; level "2"; protein_id "ENSP00000328269.6"; source "HAVANA"; tag "CCDS";
chr19	HAVANA	exon	3577981	3578113	.	+	.	gene_id "ENSG00000064961.18"; transcript_id "ENST00000488973.6"; gene_type "protein_coding"; gene_status "KNOWN"; gene_name "HMG20B"; transcript_type "retained_intron"; transcript_status "KNOWN"; transcript_name "HMG20B-213"; exon_number "7"; exon_id "ENSE00003491481.1"; talon_gene "49422"; talon_transcript "175821"; talon_exon "813566"; ccdsid "CCDS45919.1"; exon_status "KNOWN"; level "2"; protein_id "ENSP00000328269.6"; source "HAVANA"; tag "CCDS";
chr19	HAVANA	exon	3578509	3579088	.	+	.	gene_id "ENSG00000064961.18"; transcript_id "ENST00000488973.6"; gene_type "protein_coding"; gene_status "KNOWN"; gene_name "HMG20B"; transcript_type "retained_intron"; transcript_status "KNOWN"; transcript_name "HMG20B-213"; exon_number "8"; exon_id "ENSE00003608630.1"; talon_gene "49422"; talon_transcript "175821"; talon_exon "813568"; ccdsid "CCDS45919.1"; exon_status "KNOWN"; level "2"; protein_id "ENSP00000328269.6"; source "HAVANA"; tag "CCDS";
chr19	TALON	transcript	3572986	3579083	.	+	.	gene_id "ENSG00000064961.18"; transcript_id "ENCODEHT000317971"; gene_name "HMG20B"; gene_status "KNOWN"; gene_type "protein_coding"; transcript_status "NOVEL"; transcript_name "ENCODEHT000317971"; talon_gene "49422"; talon_transcript "317971"; ISM-suffix_to_IDs "175817"; ISM-suffix_transcript "TRUE"; ISM_to_IDs "175817"; ISM_transcript "TRUE";
chr19	TALON	exon	3572986	3573347	.	+	.	gene_id "ENSG00000064961.18"; transcript_id "ENCODEHT000317971"; gene_type "protein_coding"; gene_status "KNOWN"; gene_name "HMG20B"; transcript_status "NOVEL"; transcript_name "ENCODEHT000317971"; exon_number "1"; exon_id "1075767"; talon_gene "49422"; talon_transcript "317971"; talon_exon "1075767"; exon_status "NOVEL";
chr19	HAVANA	exon	3573692	3573800	.	+	.	gene_id "ENSG00000064961.18"; transcript_id "ENCODEHT000317971"; gene_type "protein_coding"; gene_status "KNOWN"; gene_name "HMG20B"; transcript_status "NOVEL"; transcript_name "ENCODEHT000317971"; exon_number "2"; exon_id "ENSE00001637496.1"; talon_gene "49422"; talon_transcript "317971"; talon_exon "813549"; ccdsid "CCDS45919.1"; exon_status "KNOWN"; level "2"; protein_id "ENSP00000410924.1"; source "HAVANA"; tag "cds_end_NF";
chr19	HAVANA	exon	3574383	3574586	.	+	.	gene_id "ENSG00000064961.18"; transcript_id "ENCODEHT000317971"; gene_type "protein_coding"; gene_status "KNOWN"; gene_name "HMG20B"; transcript_status "NOVEL"; transcript_name "ENCODEHT000317971"; exon_number "3"; exon_id "ENSE00001363248.2"; talon_gene "49422"; talon_transcript "317971"; talon_exon "813551"; ccdsid "CCDS45919.1"; exon_status "KNOWN"; level "2"; protein_id "ENSP00000410924.1"; source "HAVANA"; tag "cds_end_NF";
chr19	HAVANA	exon	3575540	3575660	.	+	.	gene_id "ENSG00000064961.18"; transcript_id "ENCODEHT000317971"; gene_type "protein_coding"; gene_status "KNOWN"; gene_name "HMG20B"; transcript_status "NOVEL"; transcript_name "ENCODEHT000317971"; exon_number "4"; exon_id "ENSE00003539781.1"; talon_gene "49422"; talon_transcript "317971"; talon_exon "813553"; ccdsid "CCDS45919.1"; exon_status "KNOWN"; level "2"; protein_id "ENSP00000410924.1"; source "HAVANA"; tag "cds_end_NF";
chr19	HAVANA	exon	3576261	3576307	.	+	.	gene_id "ENSG00000064961.18"; transcript_id "ENCODEHT000317971"; gene_type "protein_coding"; gene_status "KNOWN"; gene_name "HMG20B"; transcript_status "NOVEL"; transcript_name "ENCODEHT000317971"; exon_number "5"; exon_id "ENSE00003671235.1"; talon_gene "49422"; talon_transcript "317971"; talon_exon "813555"; ccdsid "CCDS45919.1"; exon_status "KNOWN"; level "2"; protein_id "ENSP00000410924.1"; source "HAVANA"; tag "cds_end_NF";
chr19	HAVANA	exon	3576553	3576625	.	+	.	gene_id "ENSG00000064961.18"; transcript_id "ENCODEHT000317971"; gene_type "protein_coding"; gene_status "KNOWN"; gene_name "HMG20B"; transcript_status "NOVEL"; transcript_name "ENCODEHT000317971"; exon_number "6"; exon_id "ENSE00003505593.1"; talon_gene "49422"; talon_transcript "317971"; talon_exon "813557"; ccdsid "CCDS45919.1"; exon_status "KNOWN"; level "2"; protein_id "ENSP00000410924.1"; source "HAVANA"; tag "cds_end_NF";
chr19	HAVANA	exon	3576892	3577107	.	+	.	gene_id "ENSG00000064961.18"; transcript_id "ENCODEHT000317971"; gene_type "protein_coding"; gene_status "KNOWN"; gene_name "HMG20B"; transcript_status "NOVEL"; transcript_name "ENCODEHT000317971"; exon_number "7"; exon_id "ENSE00003788373.1"; talon_gene "49422"; talon_transcript "317971"; talon_exon "813564"; ccdsid "CCDS45919.1"; exon_status "KNOWN"; level "2"; protein_id "ENSP00000328269.6"; source "HAVANA"; tag "CCDS";
chr19	HAVANA	exon	3577981	3578113	.	+	.	gene_id "ENSG00000064961.18"; transcript_id "ENCODEHT000317971"; gene_type "protein_coding"; gene_status "KNOWN"; gene_name "HMG20B"; transcript_status "NOVEL"; transcript_name "ENCODEHT000317971"; exon_number "8"; exon_id "ENSE00003491481.1"; talon_gene "49422"; talon_transcript "317971"; talon_exon "813566"; ccdsid "CCDS45919.1"; exon_status "KNOWN"; level "2"; protein_id "ENSP00000328269.6"; source "HAVANA"; tag "CCDS";
chr19	TALON	exon	3578509	3579083	.	+	.	gene_id "ENSG00000064961.18"; transcript_id "ENCODEHT000317971"; gene_type "protein_coding"; gene_status "KNOWN"; gene_name "HMG20B"; transcript_status "NOVEL"; transcript_name "ENCODEHT000317971"; exon_number "9"; exon_id "1075740"; talon_gene "49422"; talon_transcript "317971"; talon_exon "1075740"; exon_status "NOVEL";
chr19	TALON	transcript	3573692	3579083	.	+	.	gene_id "ENSG00000064961.18"; transcript_id "ENCODEHT000318014"; gene_name "HMG20B"; gene_status "KNOWN"; gene_type "protein_coding"; transcript_status "NOVEL"; transcript_name "ENCODEHT000318014"; talon_gene "49422"; talon_transcript "318014"; ISM-suffix_to_IDs "175817,317971,317982"; ISM-suffix_transcript "TRUE"; ISM_to_IDs "175817,317971,317982"; ISM_transcript "TRUE";
chr19	HAVANA	exon	3573692	3573800	.	+	.	gene_id "ENSG00000064961.18"; transcript_id "ENCODEHT000318014"; gene_type "protein_coding"; gene_status "KNOWN"; gene_name "HMG20B"; transcript_status "NOVEL"; transcript_name "ENCODEHT000318014"; exon_number "1"; exon_id "ENSE00001637496.1"; talon_gene "49422"; talon_transcript "318014"; talon_exon "813549"; ccdsid "CCDS45919.1"; exon_status "KNOWN"; level "2"; protein_id "ENSP00000410924.1"; source "HAVANA"; tag "cds_end_NF";
chr19	HAVANA	exon	3574383	3574586	.	+	.	gene_id "ENSG00000064961.18"; transcript_id "ENCODEHT000318014"; gene_type "protein_coding"; gene_status "KNOWN"; gene_name "HMG20B"; transcript_status "NOVEL"; transcript_name "ENCODEHT000318014"; exon_number "2"; exon_id "ENSE00001363248.2"; talon_gene "49422"; talon_transcript "318014"; talon_exon "813551"; ccdsid "CCDS45919.1"; exon_status "KNOWN"; level "2"; protein_id "ENSP00000410924.1"; source "HAVANA"; tag "cds_end_NF";
chr19	HAVANA	exon	3575540	3575660	.	+	.	gene_id "ENSG00000064961.18"; transcript_id "ENCODEHT000318014"; gene_type "protein_coding"; gene_status "KNOWN"; gene_name "HMG20B"; transcript_status "NOVEL"; transcript_name "ENCODEHT000318014"; exon_number "3"; exon_id "ENSE00003539781.1"; talon_gene "49422"; talon_transcript "318014"; talon_exon "813553"; ccdsid "CCDS45919.1"; exon_status "KNOWN"; level "2"; protein_id "ENSP00000410924.1"; source "HAVANA"; tag "cds_end_NF";
chr19	HAVANA	exon	3576261	3576307	.	+	.	gene_id "ENSG00000064961.18"; transcript_id "ENCODEHT000318014"; gene_type "protein_coding"; gene_status "KNOWN"; gene_name "HMG20B"; transcript_status "NOVEL"; transcript_name "ENCODEHT000318014"; exon_number "4"; exon_id "ENSE00003671235.1"; talon_gene "49422"; talon_transcript "318014"; talon_exon "813555"; ccdsid "CCDS45919.1"; exon_status "KNOWN"; level "2"; protein_id "ENSP00000410924.1"; source "HAVANA"; tag "cds_end_NF";
chr19	HAVANA	exon	3576553	3576625	.	+	.	gene_id "ENSG00000064961.18"; transcript_id "ENCODEHT000318014"; gene_type "protein_coding"; gene_status "KNOWN"; gene_name "HMG20B"; transcript_status "NOVEL"; transcript_name "ENCODEHT000318014"; exon_number "5"; exon_id "ENSE00003505593.1"; talon_gene "49422"; talon_transcript "318014"; talon_exon "813557"; ccdsid "CCDS45919.1"; exon_status "KNOWN"; level "2"; protein_id "ENSP00000410924.1"; source "HAVANA"; tag "cds_end_NF";
chr19	HAVANA	exon	3576892	3577107	.	+	.	gene_id "ENSG00000064961.18"; transcript_id "ENCODEHT000318014"; gene_type "protein_coding"; gene_status "KNOWN"; gene_name "HMG20B"; transcript_status "NOVEL"; transcript_name "ENCODEHT000318014"; exon_number "6"; exon_id "ENSE00003788373.1"; talon_gene "49422"; talon_transcript "318014"; talon_exon "813564"; ccdsid "CCDS45919.1"; exon_status "KNOWN"; level "2"; protein_id "ENSP00000328269.6"; source "HAVANA"; tag "CCDS";
chr19	HAVANA	exon	3577981	3578113	.	+	.	gene_id "ENSG00000064961.18"; transcript_id "ENCODEHT000318014"; gene_type "protein_coding"; gene_status "KNOWN"; gene_name "HMG20B"; transcript_status "NOVEL"; transcript_name "ENCODEHT000318014"; exon_number "7"; exon_id "ENSE00003491481.1"; talon_gene "49422"; talon_transcript "318014"; talon_exon "813566"; ccdsid "CCDS45919.1"; exon_status "KNOWN"; level "2"; protein_id "ENSP00000328269.6"; source "HAVANA"; tag "CCDS";
chr19	TALON	exon	3578509	3579083	.	+	.	gene_id "ENSG00000064961.18"; transcript_id "ENCODEHT000318014"; gene_type "protein_coding"; gene_status "KNOWN"; gene_name "HMG20B"; transcript_status "NOVEL"; transcript_name "ENCODEHT000318014"; exon_number "8"; exon_id "1075740"; talon_gene "49422"; talon_transcript "318014"; talon_exon "1075740"; exon_status "NOVEL";
chr19	TALON	transcript	3573692	3579083	.	+	.	gene_id "ENSG00000064961.18"; transcript_id "ENCODEHT000318021"; gene_name "HMG20B"; gene_status "KNOWN"; gene_type "protein_coding"; transcript_status "NOVEL"; transcript_name "ENCODEHT000318021"; talon_gene "49422"; talon_transcript "318021"; ISM-suffix_to_IDs "175817,175821,317943,317971,317982,317993,318002,318014"; ISM-suffix_transcript "TRUE"; ISM_to_IDs "175817,175821,317943,317971,317982,317993,318002,318014"; ISM_transcript "TRUE";
chr19	HAVANA	exon	3573692	3574586	.	+	.	gene_id "ENSG00000064961.18"; transcript_id "ENCODEHT000318021"; gene_type "protein_coding"; gene_status "KNOWN"; gene_name "HMG20B"; transcript_status "NOVEL"; transcript_name "ENCODEHT000318021"; exon_number "1"; exon_id "ENSE00001947295.1"; talon_gene "49422"; talon_transcript "318021"; talon_exon "813580"; exon_status "KNOWN"; level "2"; source "HAVANA";
chr19	HAVANA	exon	3575540	3575660	.	+	.	gene_id "ENSG00000064961.18"; transcript_id "ENCODEHT000318021"; gene_type "protein_coding"; gene_status "KNOWN"; gene_name "HMG20B"; transcript_status "NOVEL"; transcript_name "ENCODEHT000318021"; exon_number "2"; exon_id "ENSE00003539781.1"; talon_gene "49422"; talon_transcript "318021"; talon_exon "813553"; ccdsid "CCDS45919.1"; exon_status "KNOWN"; level "2"; protein_id "ENSP00000410924.1"; source "HAVANA"; tag "cds_end_NF";
chr19	HAVANA	exon	3576261	3576307	.	+	.	gene_id "ENSG00000064961.18"; transcript_id "ENCODEHT000318021"; gene_type "protein_coding"; gene_status "KNOWN"; gene_name "HMG20B"; transcript_status "NOVEL"; transcript_name "ENCODEHT000318021"; exon_number "3"; exon_id "ENSE00003671235.1"; talon_gene "49422"; talon_transcript "318021"; talon_exon "813555"; ccdsid "CCDS45919.1"; exon_status "KNOWN"; level "2"; protein_id "ENSP00000410924.1"; source "HAVANA"; tag "cds_end_NF";
chr19	HAVANA	exon	3576553	3576625	.	+	.	gene_id "ENSG00000064961.18"; transcript_id "ENCODEHT000318021"; gene_type "protein_coding"; gene_status "KNOWN"; gene_name "HMG20B"; transcript_status "NOVEL"; transcript_name "ENCODEHT000318021"; exon_number "4"; exon_id "ENSE00003505593.1"; talon_gene "49422"; talon_transcript "318021"; talon_exon "813557"; ccdsid "CCDS45919.1"; exon_status "KNOWN"; level "2"; protein_id "ENSP00000410924.1"; source "HAVANA"; tag "cds_end_NF";
chr19	HAVANA	exon	3576892	3577107	.	+	.	gene_id "ENSG00000064961.18"; transcript_id "ENCODEHT000318021"; gene_type "protein_coding"; gene_status "KNOWN"; gene_name "HMG20B"; transcript_status "NOVEL"; transcript_name "ENCODEHT000318021"; exon_number "5"; exon_id "ENSE00003788373.1"; talon_gene "49422"; talon_transcript "318021"; talon_exon "813564"; ccdsid "CCDS45919.1"; exon_status "KNOWN"; level "2"; protein_id "ENSP00000328269.6"; source "HAVANA"; tag "CCDS";
chr19	HAVANA	exon	3577981	3578113	.	+	.	gene_id "ENSG00000064961.18"; transcript_id "ENCODEHT000318021"; gene_type "protein_coding"; gene_status "KNOWN"; gene_name "HMG20B"; transcript_status "NOVEL"; transcript_name "ENCODEHT000318021"; exon_number "6"; exon_id "ENSE00003491481.1"; talon_gene "49422"; talon_transcript "318021"; talon_exon "813566"; ccdsid "CCDS45919.1"; exon_status "KNOWN"; level "2"; protein_id "ENSP00000328269.6"; source "HAVANA"; tag "CCDS";
chr19	TALON	exon	3578509	3579083	.	+	.	gene_id "ENSG00000064961.18"; transcript_id "ENCODEHT000318021"; gene_type "protein_coding"; gene_status "KNOWN"; gene_name "HMG20B"; transcript_status "NOVEL"; transcript_name "ENCODEHT000318021"; exon_number "7"; exon_id "1075740"; talon_gene "49422"; talon_transcript "318021"; talon_exon "1075740"; exon_status "NOVEL";
chr19	HAVANA	transcript	3575651	3578671	.	+	.	gene_id "ENSG00000064961.18"; transcript_id "ENST00000487894.5"; gene_name "HMG20B"; gene_status "KNOWN"; gene_type "protein_coding"; transcript_type "retained_intron"; transcript_status "KNOWN"; transcript_name "HMG20B-212"; talon_gene "49422"; talon_transcript "175826"; havana_transcript "OTTHUMT00000318090.1"; level "2"; source "HAVANA"; transcript_support_level "2";
chr19	HAVANA	exon	3575651	3576307	.	+	.	gene_id "ENSG00000064961.18"; transcript_id "ENST00000487894.5"; gene_type "protein_coding"; gene_status "KNOWN"; gene_name "HMG20B"; transcript_type "retained_intron"; transcript_status "KNOWN"; transcript_name "HMG20B-212"; exon_number "1"; exon_id "ENSE00001897766.1"; talon_gene "49422"; talon_transcript "175826"; talon_exon "813592"; exon_status "KNOWN"; level "2"; source "HAVANA";
chr19	HAVANA	exon	3576553	3576625	.	+	.	gene_id "ENSG00000064961.18"; transcript_id "ENST00000487894.5"; gene_type "protein_coding"; gene_status "KNOWN"; gene_name "HMG20B"; transcript_type "retained_intron"; transcript_status "KNOWN"; transcript_name "HMG20B-212"; exon_number "2"; exon_id "ENSE00003505593.1"; talon_gene "49422"; talon_transcript "175826"; talon_exon "813557"; ccdsid "CCDS45919.1"; exon_status "KNOWN"; level "2"; protein_id "ENSP00000410924.1"; source "HAVANA"; tag "cds_end_NF";
chr19	HAVANA	exon	3576892	3577107	.	+	.	gene_id "ENSG00000064961.18"; transcript_id "ENST00000487894.5"; gene_type "protein_coding"; gene_status "KNOWN"; gene_name "HMG20B"; transcript_type "retained_intron"; transcript_status "KNOWN"; transcript_name "HMG20B-212"; exon_number "3"; exon_id "ENSE00003788373.1"; talon_gene "49422"; talon_transcript "175826"; talon_exon "813564"; ccdsid "CCDS45919.1"; exon_status "KNOWN"; level "2"; protein_id "ENSP00000328269.6"; source "HAVANA"; tag "CCDS";
chr19	HAVANA	exon	3577981	3578113	.	+	.	gene_id "ENSG00000064961.18"; transcript_id "ENST00000487894.5"; gene_type "protein_coding"; gene_status "KNOWN"; gene_name "HMG20B"; transcript_type "retained_intron"; transcript_status "KNOWN"; transcript_name "HMG20B-212"; exon_number "4"; exon_id "ENSE00003491481.1"; talon_gene "49422"; talon_transcript "175826"; talon_exon "813566"; ccdsid "CCDS45919.1"; exon_status "KNOWN"; level "2"; protein_id "ENSP00000328269.6"; source "HAVANA"; tag "CCDS";
chr19	HAVANA	exon	3578509	3578671	.	+	.	gene_id "ENSG00000064961.18"; transcript_id "ENST00000487894.5"; gene_type "protein_coding"; gene_status "KNOWN"; gene_name "HMG20B"; transcript_type "retained_intron"; transcript_status "KNOWN"; transcript_name "HMG20B-212"; exon_number "5"; exon_id "ENSE00001944524.1"; talon_gene "49422"; talon_transcript "175826"; talon_exon "813593"; exon_status "KNOWN"; level "2"; source "HAVANA";
chr19	TALON	transcript	3576885	3579083	.	+	.	gene_id "ENSG00000064961.18"; transcript_id "ENCODEHT000318093"; gene_name "HMG20B"; gene_status "KNOWN"; gene_type "protein_coding"; transcript_status "NOVEL"; transcript_name "ENCODEHT000318093"; talon_gene "49422"; talon_transcript "318093"; ISM-suffix_to_IDs "175817,175821,175826,317941,317943,317951,317960,317971,317982,317993,318002,318006,318014,318018,318021,318046,318062,318078"; ISM-suffix_transcript "TRUE"; ISM_to_IDs "175817,175821,175826,317941,317943,317951,317960,317971,317982,317993,318002,318006,318014,318018,318021,318046,318062,318078"; ISM_transcript "TRUE";
chr19	HAVANA	exon	3576885	3577107	.	+	.	gene_id "ENSG00000064961.18"; transcript_id "ENCODEHT000318093"; gene_type "protein_coding"; gene_status "KNOWN"; gene_name "HMG20B"; transcript_status "NOVEL"; transcript_name "ENCODEHT000318093"; exon_number "1"; exon_id "ENSE00001907736.1"; talon_gene "49422"; talon_transcript "318093"; talon_exon "813601"; exon_status "KNOWN"; level "2"; source "HAVANA";
chr19	HAVANA	exon	3577981	3578113	.	+	.	gene_id "ENSG00000064961.18"; transcript_id "ENCODEHT000318093"; gene_type "protein_coding"; gene_status "KNOWN"; gene_name "HMG20B"; transcript_status "NOVEL"; transcript_name "ENCODEHT000318093"; exon_number "2"; exon_id "ENSE00003491481.1"; talon_gene "49422"; talon_transcript "318093"; talon_exon "813566"; ccdsid "CCDS45919.1"; exon_status "KNOWN"; level "2"; protein_id "ENSP00000328269.6"; source "HAVANA"; tag "CCDS";
chr19	TALON	exon	3578509	3579083	.	+	.	gene_id "ENSG00000064961.18"; transcript_id "ENCODEHT000318093"; gene_type "protein_coding"; gene_status "KNOWN"; gene_name "HMG20B"; transcript_status "NOVEL"; transcript_name "ENCODEHT000318093"; exon_number "3"; exon_id "1075740"; talon_gene "49422"; talon_transcript "318093"; talon_exon "1075740"; exon_status "NOVEL";
chr19	HAVANA	gene	3610641	3621028	.	-	.	gene_id "ENSG00000105298.13"; gene_name "CACTIN"; gene_status "KNOWN"; gene_type "protein_coding"; talon_gene "49426"; havana_gene "OTTHUMG00000180808.6"; level "1";
chr19	HAVANA	transcript	3610641	3626815	.	-	.	gene_id "ENSG00000105298.13"; transcript_id "ENST00000429344.6"; gene_name "CACTIN"; gene_status "KNOWN"; gene_type "protein_coding"; transcript_type "protein_coding"; transcript_status "KNOWN"; transcript_name "CACTIN-203"; talon_gene "49426"; talon_transcript "175839"; ccdsid "CCDS45920.1"; havana_transcript "OTTHUMT00000457370.2"; level "2"; protein_id "ENSP00000415078.1"; source "HAVANA"; tag "CCDS"; transcript_support_level "1";
chr19	ENSEMBL	exon	3626596	3626815	.	-	.	gene_id "ENSG00000105298.13"; transcript_id "ENST00000429344.6"; gene_type "protein_coding"; gene_status "KNOWN"; gene_name "CACTIN"; transcript_type "protein_coding"; transcript_status "KNOWN"; transcript_name "CACTIN-203"; exon_number "1"; exon_id "ENSE00003712431.1"; talon_gene "49426"; talon_transcript "175839"; talon_exon "813641"; ccdsid "CCDS45920.1"; exon_status "KNOWN"; level "3"; protein_id "ENSP00000248420.5"; source "ENSEMBL"; tag "CCDS";
chr19	ENSEMBL	exon	3623688	3624162	.	-	.	gene_id "ENSG00000105298.13"; transcript_id "ENST00000429344.6"; gene_type "protein_coding"; gene_status "KNOWN"; gene_name "CACTIN"; transcript_type "protein_coding"; transcript_status "KNOWN"; transcript_name "CACTIN-203"; exon_number "2"; exon_id "ENSE00003739939.1"; talon_gene "49426"; talon_transcript "175839"; talon_exon "813643"; ccdsid "CCDS45920.1"; exon_status "KNOWN"; level "3"; protein_id "ENSP00000248420.5"; source "ENSEMBL"; tag "CCDS";
chr19	ENSEMBL	exon	3620707	3620802	.	-	.	gene_id "ENSG00000105298.13"; transcript_id "ENST00000429344.6"; gene_type "protein_coding"; gene_status "KNOWN"; gene_name "CACTIN"; transcript_type "protein_coding"; transcript_status "KNOWN"; transcript_name "CACTIN-203"; exon_number "3"; exon_id "ENSE00000664365.1"; talon_gene "49426"; talon_transcript "175839"; talon_exon "813645"; ccdsid "CCDS45920.1"; exon_status "KNOWN"; level "3"; protein_id "ENSP00000248420.5"; source "ENSEMBL"; tag "CCDS";
chr19	ENSEMBL	exon	3620127	3620272	.	-	.	gene_id "ENSG00000105298.13"; transcript_id "ENST00000429344.6"; gene_type "protein_coding"; gene_status "KNOWN"; gene_name "CACTIN"; transcript_type "protein_coding"; transcript_status "KNOWN"; transcript_name "CACTIN-203"; exon_number "4"; exon_id "ENSE00003645665.1"; talon_gene "49426"; talon_transcript "175839"; talon_exon "813647"; ccdsid "CCDS45920.1"; exon_status "KNOWN"; level "3"; protein_id "ENSP00000248420.5"; source "ENSEMBL"; tag "CCDS";
chr19	ENSEMBL	exon	3619080	3619242	.	-	.	gene_id "ENSG00000105298.13"; transcript_id "ENST00000429344.6"; gene_type "protein_coding"; gene_status "KNOWN"; gene_name "CACTIN"; transcript_type "protein_coding"; transcript_status "KNOWN"; transcript_name "CACTIN-203"; exon_number "5"; exon_id "ENSE00003644846.1"; talon_gene "49426"; talon_transcript "175839"; talon_exon "813649"; ccdsid "CCDS45920.1"; exon_status "KNOWN"; level "3"; protein_id "ENSP00000248420.5"; source "ENSEMBL"; tag "CCDS";
chr19	ENSEMBL	exon	3618875	3618989	.	-	.	gene_id "ENSG00000105298.13"; transcript_id "ENST00000429344.6"; gene_type "protein_coding"; gene_status "KNOWN"; gene_name "CACTIN"; transcript_type "protein_coding"; transcript_status "KNOWN"; transcript_name "CACTIN-203"; exon_number "6"; exon_id "ENSE00003662668.1"; talon_gene "49426"; talon_transcript "175839"; talon_exon "813651"; ccdsid "CCDS45920.1"; exon_status "KNOWN"; level "3"; protein_id "ENSP00000248420.5"; source "ENSEMBL"; tag "CCDS";
chr19	ENSEMBL	exon	3614397	3614589	.	-	.	gene_id "ENSG00000105298.13"; transcript_id "ENST00000429344.6"; gene_type "protein_coding"; gene_status "KNOWN"; gene_name "CACTIN"; transcript_type "protein_coding"; transcript_status "KNOWN"; transcript_name "CACTIN-203"; exon_number "7"; exon_id "ENSE00003620216.1"; talon_gene "49426"; talon_transcript "175839"; talon_exon "813653"; ccdsid "CCDS45920.1"; exon_status "KNOWN"; level "3"; protein_id "ENSP00000248420.5"; source "ENSEMBL"; tag "CCDS";
chr19	ENSEMBL	exon	3613464	3613586	.	-	.	gene_id "ENSG00000105298.13"; transcript_id "ENST00000429344.6"; gene_type "protein_coding"; gene_status "KNOWN"; gene_name "CACTIN"; transcript_type "protein_coding"; transcript_status "KNOWN"; transcript_name "CACTIN-203"; exon_number "8"; exon_id "ENSE00003591531.1"; talon_gene "49426"; talon_transcript "175839"; talon_exon "813655"; ccdsid "CCDS45920.1"; exon_status "KNOWN"; level "3"; protein_id "ENSP00000248420.5"; source "ENSEMBL"; tag "CCDS";
chr19	ENSEMBL	exon	3613058	3613365	.	-	.	gene_id "ENSG00000105298.13"; transcript_id "ENST00000429344.6"; gene_type "protein_coding"; gene_status "KNOWN"; gene_name "CACTIN"; transcript_type "protein_coding"; transcript_status "KNOWN"; transcript_name "CACTIN-203"; exon_number "9"; exon_id "ENSE00003634395.1"; talon_gene "49426"; talon_transcript "175839"; talon_exon "813657"; ccdsid "CCDS45920.1"; exon_status "KNOWN"; level "3"; protein_id "ENSP00000248420.5"; source "ENSEMBL"; tag "CCDS";
chr19	HAVANA	exon	3610641	3612413	.	-	.	gene_id "ENSG00000105298.13"; transcript_id "ENST00000429344.6"; gene_type "protein_coding"; gene_status "KNOWN"; gene_name "CACTIN"; transcript_type "protein_coding"; transcript_status "KNOWN"; transcript_name "CACTIN-203"; exon_number "10"; exon_id "ENSE00001672817.2"; talon_gene "49426"; talon_transcript "175839"; talon_exon "813659"; ccdsid "CCDS45920.1"; exon_status "KNOWN"; level "2"; protein_id "ENSP00000415078.1"; source "HAVANA"; tag "CCDS";
chr19	HAVANA	transcript	3610645	3612276	.	-	.	gene_id "ENSG00000105298.13"; transcript_id "ENST00000591726.1"; gene_name "CACTIN"; gene_status "KNOWN"; gene_type "protein_coding"; transcript_type "protein_coding"; transcript_status "KNOWN"; transcript_name "CACTIN-208"; talon_gene "49426"; talon_transcript "175840"; havana_transcript "OTTHUMT00000457371.2"; level "2"; protein_id "ENSP00000464898.1"; source "HAVANA"; tag "cds_start_NF"; transcript_support_level "5";
chr19	HAVANA	exon	3611900	3612276	.	-	.	gene_id "ENSG00000105298.13"; transcript_id "ENST00000591726.1"; gene_type "protein_coding"; gene_status "KNOWN"; gene_name "CACTIN"; transcript_type "protein_coding"; transcript_status "KNOWN"; transcript_name "CACTIN-208"; exon_number "1"; exon_id "ENSE00002804278.1"; talon_gene "49426"; talon_transcript "175840"; talon_exon "813660"; exon_status "KNOWN"; level "2"; protein_id "ENSP00000464898.1"; source "HAVANA"; tag "cds_start_NF";
chr19	HAVANA	exon	3610645	3610966	.	-	.	gene_id "ENSG00000105298.13"; transcript_id "ENST00000591726.1"; gene_type "protein_coding"; gene_status "KNOWN"; gene_name "CACTIN"; transcript_type "protein_coding"; transcript_status "KNOWN"; transcript_name "CACTIN-208"; exon_number "2"; exon_id "ENSE00002744263.1"; talon_gene "49426"; talon_transcript "175840"; talon_exon "813662"; exon_status "KNOWN"; level "2"; protein_id "ENSP00000464898.1"; source "HAVANA"; tag "cds_start_NF";
chr19	HAVANA	transcript	3611568	3621028	.	-	.	gene_id "ENSG00000105298.13"; transcript_id "ENST00000587175.1"; gene_name "CACTIN"; gene_status "KNOWN"; gene_type "protein_coding"; transcript_type "retained_intron"; transcript_status "KNOWN"; transcript_name "CACTIN-205"; talon_gene "49426"; talon_transcript "175846"; havana_transcript "OTTHUMT00000453085.2"; level "2"; source "HAVANA"; transcript_support_level "5";
chr19	HAVANA	exon	3620707	3621028	.	-	.	gene_id "ENSG00000105298.13"; transcript_id "ENST00000587175.1"; gene_type "protein_coding"; gene_status "KNOWN"; gene_name "CACTIN"; transcript_type "retained_intron"; transcript_status "KNOWN"; transcript_name "CACTIN-205"; exon_number "1"; exon_id "ENSE00002740814.1"; talon_gene "49426"; talon_transcript "175846"; talon_exon "813680"; exon_status "KNOWN"; level "2"; source "HAVANA";
chr19	ENSEMBL	exon	3620127	3620272	.	-	.	gene_id "ENSG00000105298.13"; transcript_id "ENST00000587175.1"; gene_type "protein_coding"; gene_status "KNOWN"; gene_name "CACTIN"; transcript_type "retained_intron"; transcript_status "KNOWN"; transcript_name "CACTIN-205"; exon_number "2"; exon_id "ENSE00003645665.1"; talon_gene "49426"; talon_transcript "175846"; talon_exon "813647"; ccdsid "CCDS45920.1"; exon_status "KNOWN"; level "3"; protein_id "ENSP00000248420.5"; source "ENSEMBL"; tag "CCDS";
chr19	ENSEMBL	exon	3619080	3619242	.	-	.	gene_id "ENSG00000105298.13"; transcript_id "ENST00000587175.1"; gene_type "protein_coding"; gene_status "KNOWN"; gene_name "CACTIN"; transcript_type "retained_intron"; transcript_status "KNOWN"; transcript_name "CACTIN-205"; exon_number "3"; exon_id "ENSE00003644846.1"; talon_gene "49426"; talon_transcript "175846"; talon_exon "813649"; ccdsid "CCDS45920.1"; exon_status "KNOWN"; level "3"; protein_id "ENSP00000248420.5"; source "ENSEMBL"; tag "CCDS";
chr19	ENSEMBL	exon	3618875	3618989	.	-	.	gene_id "ENSG00000105298.13"; transcript_id "ENST00000587175.1"; gene_type "protein_coding"; gene_status "KNOWN"; gene_name "CACTIN"; transcript_type "retained_intron"; transcript_status "KNOWN"; transcript_name "CACTIN-205"; exon_number "4"; exon_id "ENSE00003662668.1"; talon_gene "49426"; talon_transcript "175846"; talon_exon "813651"; ccdsid "CCDS45920.1"; exon_status "KNOWN"; level "3"; protein_id "ENSP00000248420.5"; source "ENSEMBL"; tag "CCDS";
chr19	ENSEMBL	exon	3614397	3614589	.	-	.	gene_id "ENSG00000105298.13"; transcript_id "ENST00000587175.1"; gene_type "protein_coding"; gene_status "KNOWN"; gene_name "CACTIN"; transcript_type "retained_intron"; transcript_status "KNOWN"; transcript_name "CACTIN-205"; exon_number "5"; exon_id "ENSE00003620216.1"; talon_gene "49426"; talon_transcript "175846"; talon_exon "813653"; ccdsid "CCDS45920.1"; exon_status "KNOWN"; level "3"; protein_id "ENSP00000248420.5"; source "ENSEMBL"; tag "CCDS";
chr19	ENSEMBL	exon	3613464	3613586	.	-	.	gene_id "ENSG00000105298.13"; transcript_id "ENST00000587175.1"; gene_type "protein_coding"; gene_status "KNOWN"; gene_name "CACTIN"; transcript_type "retained_intron"; transcript_status "KNOWN"; transcript_name "CACTIN-205"; exon_number "6"; exon_id "ENSE00003591531.1"; talon_gene "49426"; talon_transcript "175846"; talon_exon "813655"; ccdsid "CCDS45920.1"; exon_status "KNOWN"; level "3"; protein_id "ENSP00000248420.5"; source "ENSEMBL"; tag "CCDS";
chr19	ENSEMBL	exon	3613058	3613365	.	-	.	gene_id "ENSG00000105298.13"; transcript_id "ENST00000587175.1"; gene_type "protein_coding"; gene_status "KNOWN"; gene_name "CACTIN"; transcript_type "retained_intron"; transcript_status "KNOWN"; transcript_name "CACTIN-205"; exon_number "7"; exon_id "ENSE00003634395.1"; talon_gene "49426"; talon_transcript "175846"; talon_exon "813657"; ccdsid "CCDS45920.1"; exon_status "KNOWN"; level "3"; protein_id "ENSP00000248420.5"; source "ENSEMBL"; tag "CCDS";
chr19	HAVANA	exon	3611568	3612413	.	-	.	gene_id "ENSG00000105298.13"; transcript_id "ENST00000587175.1"; gene_type "protein_coding"; gene_status "KNOWN"; gene_name "CACTIN"; transcript_type "retained_intron"; transcript_status "KNOWN"; transcript_name "CACTIN-205"; exon_number "8"; exon_id "ENSE00002790339.1"; talon_gene "49426"; talon_transcript "175846"; talon_exon "813679"; exon_status "KNOWN"; level "2"; protein_id "ENSP00000466600.1"; source "HAVANA"; tag "cds_start_NF";
chr19	HAVANA	gene	3632876	3700465	.	-	.	gene_id "ENSG00000186111.9"; gene_name "PIP5K1C"; gene_status "KNOWN"; gene_type "protein_coding"; talon_gene "49427"; havana_gene "OTTHUMG00000180870.4"; level "1";
chr19	HAVANA	transcript	3632876	3700465	.	-	.	gene_id "ENSG00000186111.9"; transcript_id "ENST00000539785.5"; gene_name "PIP5K1C"; gene_status "KNOWN"; gene_type "protein_coding"; transcript_type "protein_coding"; transcript_status "KNOWN"; transcript_name "PIP5K1C-203"; talon_gene "49427"; talon_transcript "175850"; ccdsid "CCDS56074.1"; havana_transcript "OTTHUMT00000453627.1"; level "2"; protein_id "ENSP00000445992.1"; source "HAVANA"; tag "CCDS"; transcript_support_level "2";
chr19	HAVANA	exon	3700297	3700465	.	-	.	gene_id "ENSG00000186111.9"; transcript_id "ENST00000539785.5"; gene_type "protein_coding"; gene_status "KNOWN"; gene_name "PIP5K1C"; transcript_type "protein_coding"; transcript_status "KNOWN"; transcript_name "PIP5K1C-203"; exon_number "1"; exon_id "ENSE00002252330.1"; talon_gene "49427"; talon_transcript "175850"; talon_exon "813721"; ccdsid "CCDS56074.1"; exon_status "KNOWN"; level "2"; protein_id "ENSP00000445992.1"; source "HAVANA"; tag "CCDS";
chr19	HAVANA	exon	3667322	3667353	.	-	.	gene_id "ENSG00000186111.9"; transcript_id "ENST00000539785.5"; gene_type "protein_coding"; gene_status "KNOWN"; gene_name "PIP5K1C"; transcript_type "protein_coding"; transcript_status "KNOWN"; transcript_name "PIP5K1C-203"; exon_number "2"; exon_id "ENSE00003662736.1"; talon_gene "49427"; talon_transcript "175850"; talon_exon "813688"; ccdsid "CCDS32872.1"; exon_status "KNOWN"; level "2"; protein_id "ENSP00000335333.2"; source "HAVANA"; tag "CCDS";
chr19	HAVANA	exon	3664822	3664914	.	-	.	gene_id "ENSG00000186111.9"; transcript_id "ENST00000539785.5"; gene_type "protein_coding"; gene_status "KNOWN"; gene_name "PIP5K1C"; transcript_type "protein_coding"; transcript_status "KNOWN"; transcript_name "PIP5K1C-203"; exon_number "3"; exon_id "ENSE00003594660.1"; talon_gene "49427"; talon_transcript "175850"; talon_exon "813690"; ccdsid "CCDS32872.1"; exon_status "KNOWN"; level "2"; protein_id "ENSP00000335333.2"; source "HAVANA"; tag "CCDS";
chr19	HAVANA	exon	3661871	3662001	.	-	.	gene_id "ENSG00000186111.9"; transcript_id "ENST00000539785.5"; gene_type "protein_coding"; gene_status "KNOWN"; gene_name "PIP5K1C"; transcript_type "protein_coding"; transcript_status "KNOWN"; transcript_name "PIP5K1C-203"; exon_number "4"; exon_id "ENSE00003630867.1"; talon_gene "49427"; talon_transcript "175850"; talon_exon "813692"; ccdsid "CCDS32872.1"; exon_status "KNOWN"; level "2"; protein_id "ENSP00000335333.2"; source "HAVANA"; tag "CCDS";
chr19	HAVANA	exon	3660966	3661083	.	-	.	gene_id "ENSG00000186111.9"; transcript_id "ENST00000539785.5"; gene_type "protein_coding"; gene_status "KNOWN"; gene_name "PIP5K1C"; transcript_type "protein_coding"; transcript_status "KNOWN"; transcript_name "PIP5K1C-203"; exon_number "5"; exon_id "ENSE00003474081.1"; talon_gene "49427"; talon_transcript "175850"; talon_exon "813694"; ccdsid "CCDS32872.1"; exon_status "KNOWN"; level "2"; protein_id "ENSP00000335333.2"; source "HAVANA"; tag "CCDS";
chr19	HAVANA	exon	3656405	3656557	.	-	.	gene_id "ENSG00000186111.9"; transcript_id "ENST00000539785.5"; gene_type "protein_coding"; gene_status "KNOWN"; gene_name "PIP5K1C"; transcript_type "protein_coding"; transcript_status "KNOWN"; transcript_name "PIP5K1C-203"; exon_number "6"; exon_id "ENSE00003547932.1"; talon_gene "49427"; talon_transcript "175850"; talon_exon "813696"; ccdsid "CCDS32872.1"; exon_status "KNOWN"; level "2"; protein_id "ENSP00000335333.2"; source "HAVANA"; tag "CCDS";
chr19	HAVANA	exon	3653290	3653589	.	-	.	gene_id "ENSG00000186111.9"; transcript_id "ENST00000539785.5"; gene_type "protein_coding"; gene_status "KNOWN"; gene_name "PIP5K1C"; transcript_type "protein_coding"; transcript_status "KNOWN"; transcript_name "PIP5K1C-203"; exon_number "7"; exon_id "ENSE00003639966.1"; talon_gene "49427"; talon_transcript "175850"; talon_exon "813698"; ccdsid "CCDS32872.1"; exon_status "KNOWN"; level "2"; protein_id "ENSP00000335333.2"; source "HAVANA"; tag "CCDS";
chr19	HAVANA	exon	3651826	3652031	.	-	.	gene_id "ENSG00000186111.9"; transcript_id "ENST00000539785.5"; gene_type "protein_coding"; gene_status "KNOWN"; gene_name "PIP5K1C"; transcript_type "protein_coding"; transcript_status "KNOWN"; transcript_name "PIP5K1C-203"; exon_number "8"; exon_id "ENSE00003547074.1"; talon_gene "49427"; talon_transcript "175850"; talon_exon "813700"; ccdsid "CCDS32872.1"; exon_status "KNOWN"; level "2"; protein_id "ENSP00000335333.2"; source "HAVANA"; tag "CCDS";
chr19	HAVANA	exon	3648625	3648708	.	-	.	gene_id "ENSG00000186111.9"; transcript_id "ENST00000539785.5"; gene_type "protein_coding"; gene_status "KNOWN"; gene_name "PIP5K1C"; transcript_type "protein_coding"; transcript_status "KNOWN"; transcript_name "PIP5K1C-203"; exon_number "9"; exon_id "ENSE00003656395.1"; talon_gene "49427"; talon_transcript "175850"; talon_exon "813702"; ccdsid "CCDS32872.1"; exon_status "KNOWN"; level "2"; protein_id "ENSP00000335333.2"; source "HAVANA"; tag "CCDS";
chr19	HAVANA	exon	3647338	3647386	.	-	.	gene_id "ENSG00000186111.9"; transcript_id "ENST00000539785.5"; gene_type "protein_coding"; gene_status "KNOWN"; gene_name "PIP5K1C"; transcript_type "protein_coding"; transcript_status "KNOWN"; transcript_name "PIP5K1C-203"; exon_number "10"; exon_id "ENSE00003562391.1"; talon_gene "49427"; talon_transcript "175850"; talon_exon "813704"; ccdsid "CCDS32872.1"; exon_status "KNOWN"; level "2"; protein_id "ENSP00000335333.2"; source "HAVANA"; tag "CCDS";
chr19	HAVANA	exon	3645974	3646058	.	-	.	gene_id "ENSG00000186111.9"; transcript_id "ENST00000539785.5"; gene_type "protein_coding"; gene_status "KNOWN"; gene_name "PIP5K1C"; transcript_type "protein_coding"; transcript_status "KNOWN"; transcript_name "PIP5K1C-203"; exon_number "11"; exon_id "ENSE00003651897.1"; talon_gene "49427"; talon_transcript "175850"; talon_exon "813706"; ccdsid "CCDS32872.1"; exon_status "KNOWN"; level "2"; protein_id "ENSP00000335333.2"; source "HAVANA"; tag "CCDS";
chr19	HAVANA	exon	3644087	3644251	.	-	.	gene_id "ENSG00000186111.9"; transcript_id "ENST00000539785.5"; gene_type "protein_coding"; gene_status "KNOWN"; gene_name "PIP5K1C"; transcript_type "protein_coding"; transcript_status "KNOWN"; transcript_name "PIP5K1C-203"; exon_number "12"; exon_id "ENSE00000664358.1"; talon_gene "49427"; talon_transcript "175850"; talon_exon "813708"; ccdsid "CCDS32872.1"; exon_status "KNOWN"; level "2"; protein_id "ENSP00000335333.2"; source "HAVANA"; tag "CCDS";
chr19	HAVANA	exon	3643243	3643381	.	-	.	gene_id "ENSG00000186111.9"; transcript_id "ENST00000539785.5"; gene_type "protein_coding"; gene_status "KNOWN"; gene_name "PIP5K1C"; transcript_type "protein_coding"; transcript_status "KNOWN"; transcript_name "PIP5K1C-203"; exon_number "13"; exon_id "ENSE00000664359.1"; talon_gene "49427"; talon_transcript "175850"; talon_exon "813710"; ccdsid "CCDS32872.1"; exon_status "KNOWN"; level "2"; protein_id "ENSP00000335333.2"; source "HAVANA"; tag "CCDS";
chr19	HAVANA	exon	3642907	3642939	.	-	.	gene_id "ENSG00000186111.9"; transcript_id "ENST00000539785.5"; gene_type "protein_coding"; gene_status "KNOWN"; gene_name "PIP5K1C"; transcript_type "protein_coding"; transcript_status "KNOWN"; transcript_name "PIP5K1C-203"; exon_number "14"; exon_id "ENSE00000664360.1"; talon_gene "49427"; talon_transcript "175850"; talon_exon "813712"; ccdsid "CCDS32872.1"; exon_status "KNOWN"; level "2"; protein_id "ENSP00000335333.2"; source "HAVANA"; tag "CCDS";
chr19	HAVANA	exon	3641705	3641809	.	-	.	gene_id "ENSG00000186111.9"; transcript_id "ENST00000539785.5"; gene_type "protein_coding"; gene_status "KNOWN"; gene_name "PIP5K1C"; transcript_type "protein_coding"; transcript_status "KNOWN"; transcript_name "PIP5K1C-203"; exon_number "15"; exon_id "ENSE00000664361.1"; talon_gene "49427"; talon_transcript "175850"; talon_exon "813714"; ccdsid "CCDS32872.1"; exon_status "KNOWN"; level "2"; protein_id "ENSP00000335333.2"; source "HAVANA"; tag "CCDS";
chr19	HAVANA	exon	3638884	3639016	.	-	.	gene_id "ENSG00000186111.9"; transcript_id "ENST00000539785.5"; gene_type "protein_coding"; gene_status "KNOWN"; gene_name "PIP5K1C"; transcript_type "protein_coding"; transcript_status "KNOWN"; transcript_name "PIP5K1C-203"; exon_number "16"; exon_id "ENSE00000664362.1"; talon_gene "49427"; talon_transcript "175850"; talon_exon "813716"; ccdsid "CCDS32872.1"; exon_status "KNOWN"; level "2"; protein_id "ENSP00000335333.2"; source "HAVANA"; tag "CCDS";
chr19	HAVANA	exon	3632876	3633169	.	-	.	gene_id "ENSG00000186111.9"; transcript_id "ENST00000539785.5"; gene_type "protein_coding"; gene_status "KNOWN"; gene_name "PIP5K1C"; transcript_type "protein_coding"; transcript_status "KNOWN"; transcript_name "PIP5K1C-203"; exon_number "17"; exon_id "ENSE00002313058.1"; talon_gene "49427"; talon_transcript "175850"; talon_exon "813723"; ccdsid "CCDS56074.1"; exon_status "KNOWN"; level "2"; protein_id "ENSP00000445992.1"; source "HAVANA"; tag "CCDS";
chr19	HAVANA	gene	3750819	3761570	.	-	.	gene_id "ENSG00000011132.11"; gene_name "APBA3"; gene_status "KNOWN"; gene_type "protein_coding"; talon_gene "49430"; havana_gene "OTTHUMG00000180915.2"; level "2"; tag "overlapping_locus";
chr19	HAVANA	transcript	3750819	3754800	.	-	.	gene_id "ENSG00000011132.11"; transcript_id "ENST00000588984.5"; gene_name "APBA3"; gene_status "KNOWN"; gene_type "protein_coding"; transcript_type "retained_intron"; transcript_status "KNOWN"; transcript_name "APBA3-203"; talon_gene "49430"; talon_transcript "175867"; havana_transcript "OTTHUMT00000453632.1"; level "2"; source "HAVANA"; transcript_support_level "2";
chr19	HAVANA	exon	3754195	3754800	.	-	.	gene_id "ENSG00000011132.11"; transcript_id "ENST00000588984.5"; gene_type "protein_coding"; gene_status "KNOWN"; gene_name "APBA3"; transcript_type "retained_intron"; transcript_status "KNOWN"; transcript_name "APBA3-203"; exon_number "1"; exon_id "ENSE00002956158.1"; talon_gene "49430"; talon_transcript "175867"; talon_exon "813811"; exon_status "KNOWN"; level "2"; source "HAVANA";
chr19	HAVANA	exon	3754019	3754105	.	-	.	gene_id "ENSG00000011132.11"; transcript_id "ENST00000588984.5"; gene_type "protein_coding"; gene_status "KNOWN"; gene_name "APBA3"; transcript_type "retained_intron"; transcript_status "KNOWN"; transcript_name "APBA3-203"; exon_number "2"; exon_id "ENSE00003477358.1"; talon_gene "49430"; talon_transcript "175867"; talon_exon "813813"; ccdsid "CCDS12110.1"; exon_status "KNOWN"; level "2"; protein_id "ENSP00000315136.2"; source "HAVANA"; tag "CCDS";
chr19	HAVANA	exon	3753765	3753926	.	-	.	gene_id "ENSG00000011132.11"; transcript_id "ENST00000588984.5"; gene_type "protein_coding"; gene_status "KNOWN"; gene_name "APBA3"; transcript_type "retained_intron"; transcript_status "KNOWN"; transcript_name "APBA3-203"; exon_number "3"; exon_id "ENSE00003582139.1"; talon_gene "49430"; talon_transcript "175867"; talon_exon "813815"; ccdsid "CCDS12110.1"; exon_status "KNOWN"; level "2"; protein_id "ENSP00000315136.2"; source "HAVANA"; tag "CCDS";
chr19	HAVANA	exon	3752820	3752990	.	-	.	gene_id "ENSG00000011132.11"; transcript_id "ENST00000588984.5"; gene_type "protein_coding"; gene_status "KNOWN"; gene_name "APBA3"; transcript_type "retained_intron"; transcript_status "KNOWN"; transcript_name "APBA3-203"; exon_number "4"; exon_id "ENSE00003482690.1"; talon_gene "49430"; talon_transcript "175867"; talon_exon "813817"; ccdsid "CCDS12110.1"; exon_status "KNOWN"; level "2"; protein_id "ENSP00000315136.2"; source "HAVANA"; tag "CCDS";
chr19	HAVANA	exon	3752508	3752720	.	-	.	gene_id "ENSG00000011132.11"; transcript_id "ENST00000588984.5"; gene_type "protein_coding"; gene_status "KNOWN"; gene_name "APBA3"; transcript_type "retained_intron"; transcript_status "KNOWN"; transcript_name "APBA3-203"; exon_number "5"; exon_id "ENSE00003589399.1"; talon_gene "49430"; talon_transcript "175867"; talon_exon "813819"; ccdsid "CCDS12110.1"; exon_status "KNOWN"; level "2"; protein_id "ENSP00000315136.2"; source "HAVANA"; tag "CCDS";
chr19	HAVANA	exon	3751434	3751553	.	-	.	gene_id "ENSG00000011132.11"; transcript_id "ENST00000588984.5"; gene_type "protein_coding"; gene_status "KNOWN"; gene_name "APBA3"; transcript_type "retained_intron"; transcript_status "KNOWN"; transcript_name "APBA3-203"; exon_number "6"; exon_id "ENSE00003610302.1"; talon_gene "49430"; talon_transcript "175867"; talon_exon "813821"; ccdsid "CCDS12110.1"; exon_status "KNOWN"; level "2"; protein_id "ENSP00000315136.2"; source "HAVANA"; tag "CCDS";
chr19	HAVANA	exon	3751189	3751329	.	-	.	gene_id "ENSG00000011132.11"; transcript_id "ENST00000588984.5"; gene_type "protein_coding"; gene_status "KNOWN"; gene_name "APBA3"; transcript_type "retained_intron"; transcript_status "KNOWN"; transcript_name "APBA3-203"; exon_number "7"; exon_id "ENSE00003633244.1"; talon_gene "49430"; talon_transcript "175867"; talon_exon "813823"; ccdsid "CCDS12110.1"; exon_status "KNOWN"; level "2"; protein_id "ENSP00000315136.2"; source "HAVANA"; tag "CCDS";
chr19	HAVANA	exon	3750819	3751097	.	-	.	gene_id "ENSG00000011132.11"; transcript_id "ENST00000588984.5"; gene_type "protein_coding"; gene_status "KNOWN"; gene_name "APBA3"; transcript_type "retained_intron"; transcript_status "KNOWN"; transcript_name "APBA3-203"; exon_number "8"; exon_id "ENSE00001692939.2"; talon_gene "49430"; talon_transcript "175867"; talon_exon "813825"; exon_status "KNOWN"; level "2"; source "HAVANA";
chr19	HAVANA	transcript	3750880	3761699	.	-	.	gene_id "ENSG00000011132.11"; transcript_id "ENST00000316757.3"; gene_name "APBA3"; gene_status "KNOWN"; gene_type "protein_coding"; transcript_type "protein_coding"; transcript_status "KNOWN"; transcript_name "APBA3-201"; talon_gene "49430"; talon_transcript "175869"; ccdsid "CCDS12110.1"; havana_transcript "OTTHUMT00000453634.2"; level "2"; protein_id "ENSP00000315136.2"; source "HAVANA"; tag "CCDS"; transcript_support_level "1";
chr19	HAVANA	exon	3761536	3761699	.	-	.	gene_id "ENSG00000011132.11"; transcript_id "ENST00000316757.3"; gene_type "protein_coding"; gene_status "KNOWN"; gene_name "APBA3"; transcript_type "protein_coding"; transcript_status "KNOWN"; transcript_name "APBA3-201"; exon_number "1"; exon_id "ENSE00001056327.3"; talon_gene "49430"; talon_transcript "175869"; talon_exon "813829"; ccdsid "CCDS12110.1"; exon_status "KNOWN"; level "2"; protein_id "ENSP00000315136.2"; source "HAVANA"; tag "CCDS";
chr19	HAVANA	exon	3759689	3760301	.	-	.	gene_id "ENSG00000011132.11"; transcript_id "ENST00000316757.3"; gene_type "protein_coding"; gene_status "KNOWN"; gene_name "APBA3"; transcript_type "protein_coding"; transcript_status "KNOWN"; transcript_name "APBA3-201"; exon_number "2"; exon_id "ENSE00001275815.3"; talon_gene "49430"; talon_transcript "175869"; talon_exon "813831"; ccdsid "CCDS12110.1"; exon_status "KNOWN"; level "2"; protein_id "ENSP00000315136.2"; source "HAVANA"; tag "CCDS";
chr19	HAVANA	exon	3759561	3759600	.	-	.	gene_id "ENSG00000011132.11"; transcript_id "ENST00000316757.3"; gene_type "protein_coding"; gene_status "KNOWN"; gene_name "APBA3"; transcript_type "protein_coding"; transcript_status "KNOWN"; transcript_name "APBA3-201"; exon_number "3"; exon_id "ENSE00000664312.1"; talon_gene "49430"; talon_transcript "175869"; talon_exon "813833"; ccdsid "CCDS12110.1"; exon_status "KNOWN"; level "2"; protein_id "ENSP00000315136.2"; source "HAVANA"; tag "CCDS";
chr19	HAVANA	exon	3754195	3754340	.	-	.	gene_id "ENSG00000011132.11"; transcript_id "ENST00000316757.3"; gene_type "protein_coding"; gene_status "KNOWN"; gene_name "APBA3"; transcript_type "protein_coding"; transcript_status "KNOWN"; transcript_name "APBA3-201"; exon_number "4"; exon_id "ENSE00003631827.1"; talon_gene "49430"; talon_transcript "175869"; talon_exon "813835"; ccdsid "CCDS12110.1"; exon_status "KNOWN"; level "2"; protein_id "ENSP00000315136.2"; source "HAVANA"; tag "CCDS";
chr19	HAVANA	exon	3754019	3754105	.	-	.	gene_id "ENSG00000011132.11"; transcript_id "ENST00000316757.3"; gene_type "protein_coding"; gene_status "KNOWN"; gene_name "APBA3"; transcript_type "protein_coding"; transcript_status "KNOWN"; transcript_name "APBA3-201"; exon_number "5"; exon_id "ENSE00003477358.1"; talon_gene "49430"; talon_transcript "175869"; talon_exon "813813"; ccdsid "CCDS12110.1"; exon_status "KNOWN"; level "2"; protein_id "ENSP00000315136.2"; source "HAVANA"; tag "CCDS";
chr19	HAVANA	exon	3753765	3753926	.	-	.	gene_id "ENSG00000011132.11"; transcript_id "ENST00000316757.3"; gene_type "protein_coding"; gene_status "KNOWN"; gene_name "APBA3"; transcript_type "protein_coding"; transcript_status "KNOWN"; transcript_name "APBA3-201"; exon_number "6"; exon_id "ENSE00003582139.1"; talon_gene "49430"; talon_transcript "175869"; talon_exon "813815"; ccdsid "CCDS12110.1"; exon_status "KNOWN"; level "2"; protein_id "ENSP00000315136.2"; source "HAVANA"; tag "CCDS";
chr19	HAVANA	exon	3752820	3752990	.	-	.	gene_id "ENSG00000011132.11"; transcript_id "ENST00000316757.3"; gene_type "protein_coding"; gene_status "KNOWN"; gene_name "APBA3"; transcript_type "protein_coding"; transcript_status "KNOWN"; transcript_name "APBA3-201"; exon_number "7"; exon_id "ENSE00003482690.1"; talon_gene "49430"; talon_transcript "175869"; talon_exon "813817"; ccdsid "CCDS12110.1"; exon_status "KNOWN"; level "2"; protein_id "ENSP00000315136.2"; source "HAVANA"; tag "CCDS";
chr19	HAVANA	exon	3752508	3752720	.	-	.	gene_id "ENSG00000011132.11"; transcript_id "ENST00000316757.3"; gene_type "protein_coding"; gene_status "KNOWN"; gene_name "APBA3"; transcript_type "protein_coding"; transcript_status "KNOWN"; transcript_name "APBA3-201"; exon_number "8"; exon_id "ENSE00003589399.1"; talon_gene "49430"; talon_transcript "175869"; talon_exon "813819"; ccdsid "CCDS12110.1"; exon_status "KNOWN"; level "2"; protein_id "ENSP00000315136.2"; source "HAVANA"; tag "CCDS";
chr19	HAVANA	exon	3751434	3751553	.	-	.	gene_id "ENSG00000011132.11"; transcript_id "ENST00000316757.3"; gene_type "protein_coding"; gene_status "KNOWN"; gene_name "APBA3"; transcript_type "protein_coding"; transcript_status "KNOWN"; transcript_name "APBA3-201"; exon_number "9"; exon_id "ENSE00003610302.1"; talon_gene "49430"; talon_transcript "175869"; talon_exon "813821"; ccdsid "CCDS12110.1"; exon_status "KNOWN"; level "2"; protein_id "ENSP00000315136.2"; source "HAVANA"; tag "CCDS";
chr19	HAVANA	exon	3751189	3751329	.	-	.	gene_id "ENSG00000011132.11"; transcript_id "ENST00000316757.3"; gene_type "protein_coding"; gene_status "KNOWN"; gene_name "APBA3"; transcript_type "protein_coding"; transcript_status "KNOWN"; transcript_name "APBA3-201"; exon_number "10"; exon_id "ENSE00003633244.1"; talon_gene "49430"; talon_transcript "175869"; talon_exon "813823"; ccdsid "CCDS12110.1"; exon_status "KNOWN"; level "2"; protein_id "ENSP00000315136.2"; source "HAVANA"; tag "CCDS";
chr19	HAVANA	exon	3750880	3751097	.	-	.	gene_id "ENSG00000011132.11"; transcript_id "ENST00000316757.3"; gene_type "protein_coding"; gene_status "KNOWN"; gene_name "APBA3"; transcript_type "protein_coding"; transcript_status "KNOWN"; transcript_name "APBA3-201"; exon_number "11"; exon_id "ENSE00002862229.1"; talon_gene "49430"; talon_transcript "175869"; talon_exon "813836"; ccdsid "CCDS12110.1"; exon_status "KNOWN"; level "2"; protein_id "ENSP00000315136.2"; source "HAVANA"; tag "CCDS";
chr19	HAVANA	transcript	3751066	3751731	.	-	.	gene_id "ENSG00000011132.11"; transcript_id "ENST00000591678.1"; gene_name "APBA3"; gene_status "KNOWN"; gene_type "protein_coding"; transcript_type "retained_intron"; transcript_status "KNOWN"; transcript_name "APBA3-207"; talon_gene "49430"; talon_transcript "175870"; havana_transcript "OTTHUMT00000457376.1"; level "2"; source "HAVANA"; transcript_support_level "1";
chr19	HAVANA	exon	3751189	3751731	.	-	.	gene_id "ENSG00000011132.11"; transcript_id "ENST00000591678.1"; gene_type "protein_coding"; gene_status "KNOWN"; gene_name "APBA3"; transcript_type "retained_intron"; transcript_status "KNOWN"; transcript_name "APBA3-207"; exon_number "1"; exon_id "ENSE00002835895.1"; talon_gene "49430"; talon_transcript "175870"; talon_exon "813837"; exon_status "KNOWN"; level "2"; source "HAVANA";
chr19	HAVANA	exon	3751066	3751097	.	-	.	gene_id "ENSG00000011132.11"; transcript_id "ENST00000591678.1"; gene_type "protein_coding"; gene_status "KNOWN"; gene_name "APBA3"; transcript_type "retained_intron"; transcript_status "KNOWN"; transcript_name "APBA3-207"; exon_number "2"; exon_id "ENSE00002957680.1"; talon_gene "49430"; talon_transcript "175870"; talon_exon "813838"; exon_status "KNOWN"; level "2"; source "HAVANA";
chr19	HAVANA	transcript	3759612	3761570	.	-	.	gene_id "ENSG00000011132.11"; transcript_id "ENST00000589934.1"; gene_name "APBA3"; gene_status "KNOWN"; gene_type "protein_coding"; transcript_type "retained_intron"; transcript_status "KNOWN"; transcript_name "APBA3-204"; talon_gene "49430"; talon_transcript "175874"; havana_transcript "OTTHUMT00000453637.1"; level "2"; source "HAVANA"; transcript_support_level "2";
chr19	HAVANA	exon	3761536	3761570	.	-	.	gene_id "ENSG00000011132.11"; transcript_id "ENST00000589934.1"; gene_type "protein_coding"; gene_status "KNOWN"; gene_name "APBA3"; transcript_type "retained_intron"; transcript_status "KNOWN"; transcript_name "APBA3-204"; exon_number "1"; exon_id "ENSE00002815502.1"; talon_gene "49430"; talon_transcript "175874"; talon_exon "813845"; exon_status "KNOWN"; level "2"; source "HAVANA";
chr19	HAVANA	exon	3759612	3760301	.	-	.	gene_id "ENSG00000011132.11"; transcript_id "ENST00000589934.1"; gene_type "protein_coding"; gene_status "KNOWN"; gene_name "APBA3"; transcript_type "retained_intron"; transcript_status "KNOWN"; transcript_name "APBA3-204"; exon_number "2"; exon_id "ENSE00002945152.1"; talon_gene "49430"; talon_transcript "175874"; talon_exon "813846"; exon_status "KNOWN"; level "2"; source "HAVANA";
chr19	HAVANA	gene	3762664	3767565	.	+	.	gene_id "ENSG00000183617.4"; gene_name "MRPL54"; gene_status "KNOWN"; gene_type "protein_coding"; talon_gene "49433"; havana_gene "OTTHUMG00000180873.1"; level "2";
chr19	HAVANA	transcript	3762664	3767565	.	+	.	gene_id "ENSG00000183617.4"; transcript_id "ENST00000330133.4"; gene_name "MRPL54"; gene_status "KNOWN"; gene_type "protein_coding"; transcript_type "protein_coding"; transcript_status "KNOWN"; transcript_name "MRPL54-201"; talon_gene "49433"; talon_transcript "175877"; ccdsid "CCDS12111.1"; havana_transcript "OTTHUMT00000453443.1"; level "2"; protein_id "ENSP00000331849.3"; source "HAVANA"; tag "CCDS"; transcript_support_level "1";
chr19	HAVANA	exon	3762664	3762818	.	+	.	gene_id "ENSG00000183617.4"; transcript_id "ENST00000330133.4"; gene_type "protein_coding"; gene_status "KNOWN"; gene_name "MRPL54"; transcript_type "protein_coding"; transcript_status "KNOWN"; transcript_name "MRPL54-201"; exon_number "1"; exon_id "ENSE00001291983.3"; talon_gene "49433"; talon_transcript "175877"; talon_exon "813855"; ccdsid "CCDS12111.1"; exon_status "KNOWN"; level "2"; protein_id "ENSP00000331849.3"; source "HAVANA"; tag "CCDS";
chr19	HAVANA	exon	3765166	3765331	.	+	.	gene_id "ENSG00000183617.4"; transcript_id "ENST00000330133.4"; gene_type "protein_coding"; gene_status "KNOWN"; gene_name "MRPL54"; transcript_type "protein_coding"; transcript_status "KNOWN"; transcript_name "MRPL54-201"; exon_number "2"; exon_id "ENSE00001330192.1"; talon_gene "49433"; talon_transcript "175877"; talon_exon "813857"; ccdsid "CCDS12111.1"; exon_status "KNOWN"; level "2"; protein_id "ENSP00000331849.3"; source "HAVANA"; tag "CCDS";
chr19	HAVANA	exon	3767261	3767565	.	+	.	gene_id "ENSG00000183617.4"; transcript_id "ENST00000330133.4"; gene_type "protein_coding"; gene_status "KNOWN"; gene_name "MRPL54"; transcript_type "protein_coding"; transcript_status "KNOWN"; transcript_name "MRPL54-201"; exon_number "3"; exon_id "ENSE00001325964.4"; talon_gene "49433"; talon_transcript "175877"; talon_exon "813859"; ccdsid "CCDS12111.1"; exon_status "KNOWN"; level "2"; protein_id "ENSP00000331849.3"; source "HAVANA"; tag "CCDS";
chr19	TALON	transcript	3765166	3767565	.	+	.	gene_id "ENSG00000183617.4"; transcript_id "ENCODEHT000318592"; gene_name "MRPL54"; gene_status "KNOWN"; gene_type "protein_coding"; transcript_status "NOVEL"; transcript_name "ENCODEHT000318592"; talon_gene "49433"; talon_transcript "318592"; ISM-suffix_to_IDs "175877,318306,318307,318590"; ISM-suffix_transcript "TRUE"; ISM_to_IDs "175877,318306,318307,318445,318590"; ISM_transcript "TRUE";
chr19	HAVANA	exon	3765166	3765331	.	+	.	gene_id "ENSG00000183617.4"; transcript_id "ENCODEHT000318592"; gene_type "protein_coding"; gene_status "KNOWN"; gene_name "MRPL54"; transcript_status "NOVEL"; transcript_name "ENCODEHT000318592"; exon_number "1"; exon_id "ENSE00001330192.1"; talon_gene "49433"; talon_transcript "318592"; talon_exon "813857"; ccdsid "CCDS12111.1"; exon_status "KNOWN"; level "2"; protein_id "ENSP00000331849.3"; source "HAVANA"; tag "CCDS";
chr19	HAVANA	exon	3767261	3767565	.	+	.	gene_id "ENSG00000183617.4"; transcript_id "ENCODEHT000318592"; gene_type "protein_coding"; gene_status "KNOWN"; gene_name "MRPL54"; transcript_status "NOVEL"; transcript_name "ENCODEHT000318592"; exon_number "2"; exon_id "ENSE00001325964.4"; talon_gene "49433"; talon_transcript "318592"; talon_exon "813859"; ccdsid "CCDS12111.1"; exon_status "KNOWN"; level "2"; protein_id "ENSP00000331849.3"; source "HAVANA"; tag "CCDS";
chr19	HAVANA	gene	3958453	3961840	.	-	.	gene_id "ENSG00000167657.13"; gene_name "DAPK3"; gene_status "KNOWN"; gene_type "protein_coding"; talon_gene "49442"; havana_gene "OTTHUMG00000181825.3"; level "2"; tag "ncRNA_host";
chr19	TALON	transcript	3958453	3971070	.	-	.	gene_id "ENSG00000167657.13"; transcript_id "ENCODEHT000318659"; gene_name "DAPK3"; gene_status "KNOWN"; gene_type "protein_coding"; transcript_status "NOVEL"; transcript_name "ENCODEHT000318659"; talon_gene "49442"; talon_transcript "318659"; NIC_transcript "TRUE";
chr19	TALON	exon	3971022	3971070	.	-	.	gene_id "ENSG00000167657.13"; transcript_id "ENCODEHT000318659"; gene_type "protein_coding"; gene_status "KNOWN"; gene_name "DAPK3"; transcript_status "NOVEL"; transcript_name "ENCODEHT000318659"; exon_number "1"; exon_id "1076536"; talon_gene "49442"; talon_transcript "318659"; talon_exon "1076536"; exon_status "NOVEL";
chr19	HAVANA	exon	3969674	3969829	.	-	.	gene_id "ENSG00000167657.13"; transcript_id "ENCODEHT000318659"; gene_type "protein_coding"; gene_status "KNOWN"; gene_name "DAPK3"; transcript_status "NOVEL"; transcript_name "ENCODEHT000318659"; exon_number "2"; exon_id "ENSE00002313591.1"; talon_gene "49442"; talon_transcript "318659"; talon_exon "814087"; ccdsid "CCDS12116.1"; exon_status "KNOWN"; level "2"; protein_id "ENSP00000442973.1"; source "HAVANA"; tag "CCDS";
chr19	ENSEMBL	exon	3964631	3964991	.	-	.	gene_id "ENSG00000167657.13"; transcript_id "ENCODEHT000318659"; gene_type "protein_coding"; gene_status "KNOWN"; gene_name "DAPK3"; transcript_status "NOVEL"; transcript_name "ENCODEHT000318659"; exon_number "3"; exon_id "ENSE00003787451.1"; talon_gene "49442"; talon_transcript "318659"; talon_exon "814089"; ccdsid "CCDS12116.1"; exon_status "KNOWN"; level "3"; protein_id "ENSP00000301264.3"; source "ENSEMBL"; tag "CCDS";
chr19	ENSEMBL	exon	3964244	3964373	.	-	.	gene_id "ENSG00000167657.13"; transcript_id "ENCODEHT000318659"; gene_type "protein_coding"; gene_status "KNOWN"; gene_name "DAPK3"; transcript_status "NOVEL"; transcript_name "ENCODEHT000318659"; exon_number "4"; exon_id "ENSE00001806720.1"; talon_gene "49442"; talon_transcript "318659"; talon_exon "814091"; ccdsid "CCDS12116.1"; exon_status "KNOWN"; level "3"; protein_id "ENSP00000301264.3"; source "ENSEMBL"; tag "CCDS";
chr19	ENSEMBL	exon	3963871	3963919	.	-	.	gene_id "ENSG00000167657.13"; transcript_id "ENCODEHT000318659"; gene_type "protein_coding"; gene_status "KNOWN"; gene_name "DAPK3"; transcript_status "NOVEL"; transcript_name "ENCODEHT000318659"; exon_number "5"; exon_id "ENSE00001115355.1"; talon_gene "49442"; talon_transcript "318659"; talon_exon "814093"; ccdsid "CCDS12116.1"; exon_status "KNOWN"; level "3"; protein_id "ENSP00000301264.3"; source "ENSEMBL"; tag "CCDS";
chr19	ENSEMBL	exon	3963643	3963669	.	-	.	gene_id "ENSG00000167657.13"; transcript_id "ENCODEHT000318659"; gene_type "protein_coding"; gene_status "KNOWN"; gene_name "DAPK3"; transcript_status "NOVEL"; transcript_name "ENCODEHT000318659"; exon_number "6"; exon_id "ENSE00001115354.1"; talon_gene "49442"; talon_transcript "318659"; talon_exon "814095"; ccdsid "CCDS12116.1"; exon_status "KNOWN"; level "3"; protein_id "ENSP00000301264.3"; source "ENSEMBL"; tag "CCDS";
chr19	ENSEMBL	exon	3961009	3961161	.	-	.	gene_id "ENSG00000167657.13"; transcript_id "ENCODEHT000318659"; gene_type "protein_coding"; gene_status "KNOWN"; gene_name "DAPK3"; transcript_status "NOVEL"; transcript_name "ENCODEHT000318659"; exon_number "7"; exon_id "ENSE00001115351.1"; talon_gene "49442"; talon_transcript "318659"; talon_exon "814097"; ccdsid "CCDS12116.1"; exon_status "KNOWN"; level "3"; protein_id "ENSP00000301264.3"; source "ENSEMBL"; tag "CCDS";
chr19	ENSEMBL	exon	3960059	3960104	.	-	.	gene_id "ENSG00000167657.13"; transcript_id "ENCODEHT000318659"; gene_type "protein_coding"; gene_status "KNOWN"; gene_name "DAPK3"; transcript_status "NOVEL"; transcript_name "ENCODEHT000318659"; exon_number "8"; exon_id "ENSE00003530523.1"; talon_gene "49442"; talon_transcript "318659"; talon_exon "814099"; ccdsid "CCDS12116.1"; exon_status "KNOWN"; level "3"; protein_id "ENSP00000301264.3"; source "ENSEMBL"; tag "CCDS";
chr19	HAVANA	exon	3958453	3959637	.	-	.	gene_id "ENSG00000167657.13"; transcript_id "ENCODEHT000318659"; gene_type "protein_coding"; gene_status "KNOWN"; gene_name "DAPK3"; transcript_status "NOVEL"; transcript_name "ENCODEHT000318659"; exon_number "9"; exon_id "ENSE00003052826.1"; talon_gene "49442"; talon_transcript "318659"; talon_exon "814101"; ccdsid "CCDS12116.1"; exon_status "KNOWN"; level "2"; protein_id "ENSP00000442973.1"; source "HAVANA"; tag "CCDS";
chr19	ENSEMBL	transcript	3958454	3969828	.	-	.	gene_id "ENSG00000167657.13"; transcript_id "ENST00000301264.7"; gene_name "DAPK3"; gene_status "KNOWN"; gene_type "protein_coding"; transcript_type "protein_coding"; transcript_status "KNOWN"; transcript_name "DAPK3-201"; talon_gene "49442"; talon_transcript "175920"; ccdsid "CCDS12116.1"; level "3"; protein_id "ENSP00000301264.3"; source "ENSEMBL"; tag "CCDS"; transcript_support_level "1";
chr19	ENSEMBL	exon	3969674	3969828	.	-	.	gene_id "ENSG00000167657.13"; transcript_id "ENST00000301264.7"; gene_type "protein_coding"; gene_status "KNOWN"; gene_name "DAPK3"; transcript_type "protein_coding"; transcript_status "KNOWN"; transcript_name "DAPK3-201"; exon_number "1"; exon_id "ENSE00002686357.1"; talon_gene "49442"; talon_transcript "175920"; talon_exon "814102"; ccdsid "CCDS12116.1"; exon_status "KNOWN"; level "3"; protein_id "ENSP00000301264.3"; source "ENSEMBL"; tag "CCDS";
chr19	ENSEMBL	exon	3964631	3964991	.	-	.	gene_id "ENSG00000167657.13"; transcript_id "ENST00000301264.7"; gene_type "protein_coding"; gene_status "KNOWN"; gene_name "DAPK3"; transcript_type "protein_coding"; transcript_status "KNOWN"; transcript_name "DAPK3-201"; exon_number "2"; exon_id "ENSE00003787451.1"; talon_gene "49442"; talon_transcript "175920"; talon_exon "814089"; ccdsid "CCDS12116.1"; exon_status "KNOWN"; level "3"; protein_id "ENSP00000301264.3"; source "ENSEMBL"; tag "CCDS";
chr19	ENSEMBL	exon	3964244	3964373	.	-	.	gene_id "ENSG00000167657.13"; transcript_id "ENST00000301264.7"; gene_type "protein_coding"; gene_status "KNOWN"; gene_name "DAPK3"; transcript_type "protein_coding"; transcript_status "KNOWN"; transcript_name "DAPK3-201"; exon_number "3"; exon_id "ENSE00001806720.1"; talon_gene "49442"; talon_transcript "175920"; talon_exon "814091"; ccdsid "CCDS12116.1"; exon_status "KNOWN"; level "3"; protein_id "ENSP00000301264.3"; source "ENSEMBL"; tag "CCDS";
chr19	ENSEMBL	exon	3963871	3963919	.	-	.	gene_id "ENSG00000167657.13"; transcript_id "ENST00000301264.7"; gene_type "protein_coding"; gene_status "KNOWN"; gene_name "DAPK3"; transcript_type "protein_coding"; transcript_status "KNOWN"; transcript_name "DAPK3-201"; exon_number "4"; exon_id "ENSE00001115355.1"; talon_gene "49442"; talon_transcript "175920"; talon_exon "814093"; ccdsid "CCDS12116.1"; exon_status "KNOWN"; level "3"; protein_id "ENSP00000301264.3"; source "ENSEMBL"; tag "CCDS";
chr19	ENSEMBL	exon	3963643	3963669	.	-	.	gene_id "ENSG00000167657.13"; transcript_id "ENST00000301264.7"; gene_type "protein_coding"; gene_status "KNOWN"; gene_name "DAPK3"; transcript_type "protein_coding"; transcript_status "KNOWN"; transcript_name "DAPK3-201"; exon_number "5"; exon_id "ENSE00001115354.1"; talon_gene "49442"; talon_transcript "175920"; talon_exon "814095"; ccdsid "CCDS12116.1"; exon_status "KNOWN"; level "3"; protein_id "ENSP00000301264.3"; source "ENSEMBL"; tag "CCDS";
chr19	ENSEMBL	exon	3961009	3961161	.	-	.	gene_id "ENSG00000167657.13"; transcript_id "ENST00000301264.7"; gene_type "protein_coding"; gene_status "KNOWN"; gene_name "DAPK3"; transcript_type "protein_coding"; transcript_status "KNOWN"; transcript_name "DAPK3-201"; exon_number "6"; exon_id "ENSE00001115351.1"; talon_gene "49442"; talon_transcript "175920"; talon_exon "814097"; ccdsid "CCDS12116.1"; exon_status "KNOWN"; level "3"; protein_id "ENSP00000301264.3"; source "ENSEMBL"; tag "CCDS";
chr19	ENSEMBL	exon	3960059	3960104	.	-	.	gene_id "ENSG00000167657.13"; transcript_id "ENST00000301264.7"; gene_type "protein_coding"; gene_status "KNOWN"; gene_name "DAPK3"; transcript_type "protein_coding"; transcript_status "KNOWN"; transcript_name "DAPK3-201"; exon_number "7"; exon_id "ENSE00003530523.1"; talon_gene "49442"; talon_transcript "175920"; talon_exon "814099"; ccdsid "CCDS12116.1"; exon_status "KNOWN"; level "3"; protein_id "ENSP00000301264.3"; source "ENSEMBL"; tag "CCDS";
chr19	ENSEMBL	exon	3958454	3959637	.	-	.	gene_id "ENSG00000167657.13"; transcript_id "ENST00000301264.7"; gene_type "protein_coding"; gene_status "KNOWN"; gene_name "DAPK3"; transcript_type "protein_coding"; transcript_status "KNOWN"; transcript_name "DAPK3-201"; exon_number "8"; exon_id "ENSE00001267404.7"; talon_gene "49442"; talon_transcript "175920"; talon_exon "814103"; ccdsid "CCDS12116.1"; exon_status "KNOWN"; level "3"; protein_id "ENSP00000301264.3"; source "ENSEMBL"; tag "CCDS";
chr19	HAVANA	transcript	3958458	3961840	.	-	.	gene_id "ENSG00000167657.13"; transcript_id "ENST00000595279.1"; gene_name "DAPK3"; gene_status "KNOWN"; gene_type "protein_coding"; transcript_type "retained_intron"; transcript_status "KNOWN"; transcript_name "DAPK3-205"; talon_gene "49442"; talon_transcript "175921"; havana_transcript "OTTHUMT00000457878.1"; level "2"; source "HAVANA"; transcript_support_level "2";
chr19	HAVANA	exon	3961009	3961840	.	-	.	gene_id "ENSG00000167657.13"; transcript_id "ENST00000595279.1"; gene_type "protein_coding"; gene_status "KNOWN"; gene_name "DAPK3"; transcript_type "retained_intron"; transcript_status "KNOWN"; transcript_name "DAPK3-205"; exon_number "1"; exon_id "ENSE00002998622.1"; talon_gene "49442"; talon_transcript "175921"; talon_exon "814104"; exon_status "KNOWN"; level "2"; source "HAVANA";
chr19	ENSEMBL	exon	3960059	3960104	.	-	.	gene_id "ENSG00000167657.13"; transcript_id "ENST00000595279.1"; gene_type "protein_coding"; gene_status "KNOWN"; gene_name "DAPK3"; transcript_type "retained_intron"; transcript_status "KNOWN"; transcript_name "DAPK3-205"; exon_number "2"; exon_id "ENSE00003530523.1"; talon_gene "49442"; talon_transcript "175921"; talon_exon "814099"; ccdsid "CCDS12116.1"; exon_status "KNOWN"; level "3"; protein_id "ENSP00000301264.3"; source "ENSEMBL"; tag "CCDS";
chr19	HAVANA	exon	3958458	3959637	.	-	.	gene_id "ENSG00000167657.13"; transcript_id "ENST00000595279.1"; gene_type "protein_coding"; gene_status "KNOWN"; gene_name "DAPK3"; transcript_type "retained_intron"; transcript_status "KNOWN"; transcript_name "DAPK3-205"; exon_number "3"; exon_id "ENSE00003215545.1"; talon_gene "49442"; talon_transcript "175921"; talon_exon "814105"; exon_status "KNOWN"; level "2"; source "HAVANA";
chr19	HAVANA	gene	3976052	3985463	.	-	.	gene_id "ENSG00000167658.15"; gene_name "EEF2"; gene_status "KNOWN"; gene_type "protein_coding"; talon_gene "49444"; havana_gene "OTTHUMG00000181790.2"; level "1"; tag "ncRNA_host";
chr19	TALON	transcript	3976052	3976747	.	-	.	gene_id "ENSG00000167658.15"; transcript_id "ENCODEHT000318777"; gene_name "EEF2"; gene_status "KNOWN"; gene_type "protein_coding"; transcript_status "NOVEL"; transcript_name "ENCODEHT000318777"; talon_gene "49444"; talon_transcript "318777"; ISM_to_IDs "318651"; ISM_transcript "TRUE";
chr19	TALON	exon	3976052	3976747	.	-	.	gene_id "ENSG00000167658.15"; transcript_id "ENCODEHT000318777"; gene_type "protein_coding"; gene_status "KNOWN"; gene_name "EEF2"; transcript_status "NOVEL"; transcript_name "ENCODEHT000318777"; exon_number "1"; exon_id "1076522"; talon_gene "49444"; talon_transcript "318777"; talon_exon "1076522"; exon_status "NOVEL";
chr19	HAVANA	transcript	3976056	3985469	.	-	.	gene_id "ENSG00000167658.15"; transcript_id "ENST00000309311.6"; gene_name "EEF2"; gene_status "KNOWN"; gene_type "protein_coding"; transcript_type "protein_coding"; transcript_status "KNOWN"; transcript_name "EEF2-201"; talon_gene "49444"; talon_transcript "175928"; ccdsid "CCDS12117.1"; havana_transcript "OTTHUMT00000457615.2"; level "2"; protein_id "ENSP00000307940.5"; source "HAVANA"; tag "CCDS"; transcript_support_level "5";
chr19	HAVANA	exon	3985378	3985469	.	-	.	gene_id "ENSG00000167658.15"; transcript_id "ENST00000309311.6"; gene_type "protein_coding"; gene_status "KNOWN"; gene_name "EEF2"; transcript_type "protein_coding"; transcript_status "KNOWN"; transcript_name "EEF2-201"; exon_number "1"; exon_id "ENSE00003201519.1"; talon_gene "49444"; talon_transcript "175928"; talon_exon "814119"; ccdsid "CCDS12117.1"; exon_status "KNOWN"; level "2"; protein_id "ENSP00000307940.5"; source "HAVANA"; tag "CCDS";
chr19	HAVANA	exon	3984136	3984350	.	-	.	gene_id "ENSG00000167658.15"; transcript_id "ENST00000309311.6"; gene_type "protein_coding"; gene_status "KNOWN"; gene_name "EEF2"; transcript_type "protein_coding"; transcript_status "KNOWN"; transcript_name "EEF2-201"; exon_number "2"; exon_id "ENSE00003544486.1"; talon_gene "49444"; talon_transcript "175928"; talon_exon "814121"; ccdsid "CCDS12117.1"; exon_status "KNOWN"; level "2"; protein_id "ENSP00000307940.5"; source "HAVANA"; tag "CCDS";
chr19	HAVANA	exon	3983110	3983291	.	-	.	gene_id "ENSG00000167658.15"; transcript_id "ENST00000309311.6"; gene_type "protein_coding"; gene_status "KNOWN"; gene_name "EEF2"; transcript_type "protein_coding"; transcript_status "KNOWN"; transcript_name "EEF2-201"; exon_number "3"; exon_id "ENSE00001115375.1"; talon_gene "49444"; talon_transcript "175928"; talon_exon "814123"; ccdsid "CCDS12117.1"; exon_status "KNOWN"; level "2"; protein_id "ENSP00000307940.5"; source "HAVANA"; tag "CCDS";
chr19	HAVANA	exon	3982807	3983018	.	-	.	gene_id "ENSG00000167658.15"; transcript_id "ENST00000309311.6"; gene_type "protein_coding"; gene_status "KNOWN"; gene_name "EEF2"; transcript_type "protein_coding"; transcript_status "KNOWN"; transcript_name "EEF2-201"; exon_number "4"; exon_id "ENSE00001115376.1"; talon_gene "49444"; talon_transcript "175928"; talon_exon "814125"; ccdsid "CCDS12117.1"; exon_status "KNOWN"; level "2"; protein_id "ENSP00000307940.5"; source "HAVANA"; tag "CCDS";
chr19	HAVANA	exon	3982246	3982424	.	-	.	gene_id "ENSG00000167658.15"; transcript_id "ENST00000309311.6"; gene_type "protein_coding"; gene_status "KNOWN"; gene_name "EEF2"; transcript_type "protein_coding"; transcript_status "KNOWN"; transcript_name "EEF2-201"; exon_number "5"; exon_id "ENSE00001115372.1"; talon_gene "49444"; talon_transcript "175928"; talon_exon "814127"; ccdsid "CCDS12117.1"; exon_status "KNOWN"; level "2"; protein_id "ENSP00000307940.5"; source "HAVANA"; tag "CCDS";
chr19	HAVANA	exon	3981947	3982052	.	-	.	gene_id "ENSG00000167658.15"; transcript_id "ENST00000309311.6"; gene_type "protein_coding"; gene_status "KNOWN"; gene_name "EEF2"; transcript_type "protein_coding"; transcript_status "KNOWN"; transcript_name "EEF2-201"; exon_number "6"; exon_id "ENSE00003535069.1"; talon_gene "49444"; talon_transcript "175928"; talon_exon "814129"; ccdsid "CCDS12117.1"; exon_status "KNOWN"; level "2"; protein_id "ENSP00000307940.5"; source "HAVANA"; tag "CCDS";
chr19	HAVANA	exon	3981339	3981452	.	-	.	gene_id "ENSG00000167658.15"; transcript_id "ENST00000309311.6"; gene_type "protein_coding"; gene_status "KNOWN"; gene_name "EEF2"; transcript_type "protein_coding"; transcript_status "KNOWN"; transcript_name "EEF2-201"; exon_number "7"; exon_id "ENSE00003617697.1"; talon_gene "49444"; talon_transcript "175928"; talon_exon "814131"; ccdsid "CCDS12117.1"; exon_status "KNOWN"; level "2"; protein_id "ENSP00000307940.5"; source "HAVANA"; tag "CCDS";
chr19	HAVANA	exon	3980841	3980979	.	-	.	gene_id "ENSG00000167658.15"; transcript_id "ENST00000309311.6"; gene_type "protein_coding"; gene_status "KNOWN"; gene_name "EEF2"; transcript_type "protein_coding"; transcript_status "KNOWN"; transcript_name "EEF2-201"; exon_number "8"; exon_id "ENSE00001316318.1"; talon_gene "49444"; talon_transcript "175928"; talon_exon "814133"; ccdsid "CCDS12117.1"; exon_status "KNOWN"; level "2"; protein_id "ENSP00000307940.5"; source "HAVANA"; tag "CCDS";
chr19	HAVANA	exon	3980514	3980709	.	-	.	gene_id "ENSG00000167658.15"; transcript_id "ENST00000309311.6"; gene_type "protein_coding"; gene_status "KNOWN"; gene_name "EEF2"; transcript_type "protein_coding"; transcript_status "KNOWN"; transcript_name "EEF2-201"; exon_number "9"; exon_id "ENSE00001115367.1"; talon_gene "49444"; talon_transcript "175928"; talon_exon "814135"; ccdsid "CCDS12117.1"; exon_status "KNOWN"; level "2"; protein_id "ENSP00000307940.5"; source "HAVANA"; tag "CCDS";
chr19	HAVANA	exon	3979808	3980066	.	-	.	gene_id "ENSG00000167658.15"; transcript_id "ENST00000309311.6"; gene_type "protein_coding"; gene_status "KNOWN"; gene_name "EEF2"; transcript_type "protein_coding"; transcript_status "KNOWN"; transcript_name "EEF2-201"; exon_number "10"; exon_id "ENSE00001115364.1"; talon_gene "49444"; talon_transcript "175928"; talon_exon "814137"; ccdsid "CCDS12117.1"; exon_status "KNOWN"; level "2"; protein_id "ENSP00000307940.5"; source "HAVANA"; tag "CCDS";
chr19	HAVANA	exon	3979329	3979436	.	-	.	gene_id "ENSG00000167658.15"; transcript_id "ENST00000309311.6"; gene_type "protein_coding"; gene_status "KNOWN"; gene_name "EEF2"; transcript_type "protein_coding"; transcript_status "KNOWN"; transcript_name "EEF2-201"; exon_number "11"; exon_id "ENSE00001265527.1"; talon_gene "49444"; talon_transcript "175928"; talon_exon "814139"; ccdsid "CCDS12117.1"; exon_status "KNOWN"; level "2"; protein_id "ENSP00000307940.5"; source "HAVANA"; tag "CCDS";
chr19	HAVANA	exon	3977819	3978172	.	-	.	gene_id "ENSG00000167658.15"; transcript_id "ENST00000309311.6"; gene_type "protein_coding"; gene_status "KNOWN"; gene_name "EEF2"; transcript_type "protein_coding"; transcript_status "KNOWN"; transcript_name "EEF2-201"; exon_number "12"; exon_id "ENSE00001115371.1"; talon_gene "49444"; talon_transcript "175928"; talon_exon "814141"; ccdsid "CCDS12117.1"; exon_status "KNOWN"; level "2"; protein_id "ENSP00000307940.5"; source "HAVANA"; tag "CCDS";
chr19	HAVANA	exon	3977428	3977610	.	-	.	gene_id "ENSG00000167658.15"; transcript_id "ENST00000309311.6"; gene_type "protein_coding"; gene_status "KNOWN"; gene_name "EEF2"; transcript_type "protein_coding"; transcript_status "KNOWN"; transcript_name "EEF2-201"; exon_number "13"; exon_id "ENSE00001265516.1"; talon_gene "49444"; talon_transcript "175928"; talon_exon "814143"; ccdsid "CCDS12117.1"; exon_status "KNOWN"; level "2"; protein_id "ENSP00000307940.5"; source "HAVANA"; tag "CCDS";
chr19	HAVANA	exon	3977215	3977347	.	-	.	gene_id "ENSG00000167658.15"; transcript_id "ENST00000309311.6"; gene_type "protein_coding"; gene_status "KNOWN"; gene_name "EEF2"; transcript_type "protein_coding"; transcript_status "KNOWN"; transcript_name "EEF2-201"; exon_number "14"; exon_id "ENSE00001115368.1"; talon_gene "49444"; talon_transcript "175928"; talon_exon "814145"; ccdsid "CCDS12117.1"; exon_status "KNOWN"; level "2"; protein_id "ENSP00000307940.5"; source "HAVANA"; tag "CCDS";
chr19	HAVANA	exon	3976056	3976747	.	-	.	gene_id "ENSG00000167658.15"; transcript_id "ENST00000309311.6"; gene_type "protein_coding"; gene_status "KNOWN"; gene_name "EEF2"; transcript_type "protein_coding"; transcript_status "KNOWN"; transcript_name "EEF2-201"; exon_number "15"; exon_id "ENSE00001115369.3"; talon_gene "49444"; talon_transcript "175928"; talon_exon "814147"; ccdsid "CCDS12117.1"; exon_status "KNOWN"; level "2"; protein_id "ENSP00000307940.5"; source "HAVANA"; tag "CCDS";
chr19	TALON	transcript	3976056	3978134	.	-	.	gene_id "ENSG00000167658.15"; transcript_id "ENCODEHT000318774"; gene_name "EEF2"; gene_status "KNOWN"; gene_type "protein_coding"; transcript_status "NOVEL"; transcript_name "ENCODEHT000318774"; talon_gene "49444"; talon_transcript "318774"; ISM-prefix_to_IDs "318651"; ISM-prefix_transcript "TRUE"; ISM-suffix_to_IDs "175928"; ISM-suffix_transcript "TRUE"; ISM_to_IDs "175928,318645,318651,318654,318765"; ISM_transcript "TRUE";
chr19	TALON	exon	3977819	3978134	.	-	.	gene_id "ENSG00000167658.15"; transcript_id "ENCODEHT000318774"; gene_type "protein_coding"; gene_status "KNOWN"; gene_name "EEF2"; transcript_status "NOVEL"; transcript_name "ENCODEHT000318774"; exon_number "1"; exon_id "1076524"; talon_gene "49444"; talon_transcript "318774"; talon_exon "1076524"; exon_status "NOVEL";
chr19	HAVANA	exon	3977428	3977610	.	-	.	gene_id "ENSG00000167658.15"; transcript_id "ENCODEHT000318774"; gene_type "protein_coding"; gene_status "KNOWN"; gene_name "EEF2"; transcript_status "NOVEL"; transcript_name "ENCODEHT000318774"; exon_number "2"; exon_id "ENSE00001265516.1"; talon_gene "49444"; talon_transcript "318774"; talon_exon "814143"; ccdsid "CCDS12117.1"; exon_status "KNOWN"; level "2"; protein_id "ENSP00000307940.5"; source "HAVANA"; tag "CCDS";
chr19	HAVANA	exon	3977215	3977347	.	-	.	gene_id "ENSG00000167658.15"; transcript_id "ENCODEHT000318774"; gene_type "protein_coding"; gene_status "KNOWN"; gene_name "EEF2"; transcript_status "NOVEL"; transcript_name "ENCODEHT000318774"; exon_number "3"; exon_id "ENSE00001115368.1"; talon_gene "49444"; talon_transcript "318774"; talon_exon "814145"; ccdsid "CCDS12117.1"; exon_status "KNOWN"; level "2"; protein_id "ENSP00000307940.5"; source "HAVANA"; tag "CCDS";
chr19	HAVANA	exon	3976056	3976747	.	-	.	gene_id "ENSG00000167658.15"; transcript_id "ENCODEHT000318774"; gene_type "protein_coding"; gene_status "KNOWN"; gene_name "EEF2"; transcript_status "NOVEL"; transcript_name "ENCODEHT000318774"; exon_number "4"; exon_id "ENSE00001115369.3"; talon_gene "49444"; talon_transcript "318774"; talon_exon "814147"; ccdsid "CCDS12117.1"; exon_status "KNOWN"; level "2"; protein_id "ENSP00000307940.5"; source "HAVANA"; tag "CCDS";
chr19	TALON	transcript	3976056	3980687	.	-	.	gene_id "ENSG00000167658.15"; transcript_id "ENCODEHT000318784"; gene_name "EEF2"; gene_status "KNOWN"; gene_type "protein_coding"; transcript_status "NOVEL"; transcript_name "ENCODEHT000318784"; talon_gene "49444"; talon_transcript "318784"; ISM-suffix_to_IDs "175928"; ISM-suffix_transcript "TRUE"; ISM_to_IDs "175928,318654,318765"; ISM_transcript "TRUE";
chr19	TALON	exon	3980514	3980687	.	-	.	gene_id "ENSG00000167658.15"; transcript_id "ENCODEHT000318784"; gene_type "protein_coding"; gene_status "KNOWN"; gene_name "EEF2"; transcript_status "NOVEL"; transcript_name "ENCODEHT000318784"; exon_number "1"; exon_id "1076664"; talon_gene "49444"; talon_transcript "318784"; talon_exon "1076664"; exon_status "NOVEL";
chr19	HAVANA	exon	3979808	3980066	.	-	.	gene_id "ENSG00000167658.15"; transcript_id "ENCODEHT000318784"; gene_type "protein_coding"; gene_status "KNOWN"; gene_name "EEF2"; transcript_status "NOVEL"; transcript_name "ENCODEHT000318784"; exon_number "2"; exon_id "ENSE00001115364.1"; talon_gene "49444"; talon_transcript "318784"; talon_exon "814137"; ccdsid "CCDS12117.1"; exon_status "KNOWN"; level "2"; protein_id "ENSP00000307940.5"; source "HAVANA"; tag "CCDS";
chr19	HAVANA	exon	3979329	3979436	.	-	.	gene_id "ENSG00000167658.15"; transcript_id "ENCODEHT000318784"; gene_type "protein_coding"; gene_status "KNOWN"; gene_name "EEF2"; transcript_status "NOVEL"; transcript_name "ENCODEHT000318784"; exon_number "3"; exon_id "ENSE00001265527.1"; talon_gene "49444"; talon_transcript "318784"; talon_exon "814139"; ccdsid "CCDS12117.1"; exon_status "KNOWN"; level "2"; protein_id "ENSP00000307940.5"; source "HAVANA"; tag "CCDS";
chr19	HAVANA	exon	3977819	3978172	.	-	.	gene_id "ENSG00000167658.15"; transcript_id "ENCODEHT000318784"; gene_type "protein_coding"; gene_status "KNOWN"; gene_name "EEF2"; transcript_status "NOVEL"; transcript_name "ENCODEHT000318784"; exon_number "4"; exon_id "ENSE00001115371.1"; talon_gene "49444"; talon_transcript "318784"; talon_exon "814141"; ccdsid "CCDS12117.1"; exon_status "KNOWN"; level "2"; protein_id "ENSP00000307940.5"; source "HAVANA"; tag "CCDS";
chr19	HAVANA	exon	3977428	3977610	.	-	.	gene_id "ENSG00000167658.15"; transcript_id "ENCODEHT000318784"; gene_type "protein_coding"; gene_status "KNOWN"; gene_name "EEF2"; transcript_status "NOVEL"; transcript_name "ENCODEHT000318784"; exon_number "5"; exon_id "ENSE00001265516.1"; talon_gene "49444"; talon_transcript "318784"; talon_exon "814143"; ccdsid "CCDS12117.1"; exon_status "KNOWN"; level "2"; protein_id "ENSP00000307940.5"; source "HAVANA"; tag "CCDS";
chr19	HAVANA	exon	3977215	3977347	.	-	.	gene_id "ENSG00000167658.15"; transcript_id "ENCODEHT000318784"; gene_type "protein_coding"; gene_status "KNOWN"; gene_name "EEF2"; transcript_status "NOVEL"; transcript_name "ENCODEHT000318784"; exon_number "6"; exon_id "ENSE00001115368.1"; talon_gene "49444"; talon_transcript "318784"; talon_exon "814145"; ccdsid "CCDS12117.1"; exon_status "KNOWN"; level "2"; protein_id "ENSP00000307940.5"; source "HAVANA"; tag "CCDS";
chr19	HAVANA	exon	3976056	3976747	.	-	.	gene_id "ENSG00000167658.15"; transcript_id "ENCODEHT000318784"; gene_type "protein_coding"; gene_status "KNOWN"; gene_name "EEF2"; transcript_status "NOVEL"; transcript_name "ENCODEHT000318784"; exon_number "7"; exon_id "ENSE00001115369.3"; talon_gene "49444"; talon_transcript "318784"; talon_exon "814147"; ccdsid "CCDS12117.1"; exon_status "KNOWN"; level "2"; protein_id "ENSP00000307940.5"; source "HAVANA"; tag "CCDS";
chr19	TALON	transcript	3976056	3983254	.	-	.	gene_id "ENSG00000167658.15"; transcript_id "ENCODEHT000318787"; gene_name "EEF2"; gene_status "KNOWN"; gene_type "protein_coding"; transcript_status "NOVEL"; transcript_name "ENCODEHT000318787"; talon_gene "49444"; talon_transcript "318787"; ISM-suffix_to_IDs "175928"; ISM-suffix_transcript "TRUE"; ISM_to_IDs "175928,318654"; ISM_transcript "TRUE";
chr19	TALON	exon	3983110	3983254	.	-	.	gene_id "ENSG00000167658.15"; transcript_id "ENCODEHT000318787"; gene_type "protein_coding"; gene_status "KNOWN"; gene_name "EEF2"; transcript_status "NOVEL"; transcript_name "ENCODEHT000318787"; exon_number "1"; exon_id "1076666"; talon_gene "49444"; talon_transcript "318787"; talon_exon "1076666"; exon_status "NOVEL";
chr19	HAVANA	exon	3982807	3983018	.	-	.	gene_id "ENSG00000167658.15"; transcript_id "ENCODEHT000318787"; gene_type "protein_coding"; gene_status "KNOWN"; gene_name "EEF2"; transcript_status "NOVEL"; transcript_name "ENCODEHT000318787"; exon_number "2"; exon_id "ENSE00001115376.1"; talon_gene "49444"; talon_transcript "318787"; talon_exon "814125"; ccdsid "CCDS12117.1"; exon_status "KNOWN"; level "2"; protein_id "ENSP00000307940.5"; source "HAVANA"; tag "CCDS";
chr19	HAVANA	exon	3982246	3982424	.	-	.	gene_id "ENSG00000167658.15"; transcript_id "ENCODEHT000318787"; gene_type "protein_coding"; gene_status "KNOWN"; gene_name "EEF2"; transcript_status "NOVEL"; transcript_name "ENCODEHT000318787"; exon_number "3"; exon_id "ENSE00001115372.1"; talon_gene "49444"; talon_transcript "318787"; talon_exon "814127"; ccdsid "CCDS12117.1"; exon_status "KNOWN"; level "2"; protein_id "ENSP00000307940.5"; source "HAVANA"; tag "CCDS";
chr19	HAVANA	exon	3981947	3982052	.	-	.	gene_id "ENSG00000167658.15"; transcript_id "ENCODEHT000318787"; gene_type "protein_coding"; gene_status "KNOWN"; gene_name "EEF2"; transcript_status "NOVEL"; transcript_name "ENCODEHT000318787"; exon_number "4"; exon_id "ENSE00003535069.1"; talon_gene "49444"; talon_transcript "318787"; talon_exon "814129"; ccdsid "CCDS12117.1"; exon_status "KNOWN"; level "2"; protein_id "ENSP00000307940.5"; source "HAVANA"; tag "CCDS";
chr19	HAVANA	exon	3981339	3981452	.	-	.	gene_id "ENSG00000167658.15"; transcript_id "ENCODEHT000318787"; gene_type "protein_coding"; gene_status "KNOWN"; gene_name "EEF2"; transcript_status "NOVEL"; transcript_name "ENCODEHT000318787"; exon_number "5"; exon_id "ENSE00003617697.1"; talon_gene "49444"; talon_transcript "318787"; talon_exon "814131"; ccdsid "CCDS12117.1"; exon_status "KNOWN"; level "2"; protein_id "ENSP00000307940.5"; source "HAVANA"; tag "CCDS";
chr19	HAVANA	exon	3980841	3980979	.	-	.	gene_id "ENSG00000167658.15"; transcript_id "ENCODEHT000318787"; gene_type "protein_coding"; gene_status "KNOWN"; gene_name "EEF2"; transcript_status "NOVEL"; transcript_name "ENCODEHT000318787"; exon_number "6"; exon_id "ENSE00001316318.1"; talon_gene "49444"; talon_transcript "318787"; talon_exon "814133"; ccdsid "CCDS12117.1"; exon_status "KNOWN"; level "2"; protein_id "ENSP00000307940.5"; source "HAVANA"; tag "CCDS";
chr19	HAVANA	exon	3980514	3980709	.	-	.	gene_id "ENSG00000167658.15"; transcript_id "ENCODEHT000318787"; gene_type "protein_coding"; gene_status "KNOWN"; gene_name "EEF2"; transcript_status "NOVEL"; transcript_name "ENCODEHT000318787"; exon_number "7"; exon_id "ENSE00001115367.1"; talon_gene "49444"; talon_transcript "318787"; talon_exon "814135"; ccdsid "CCDS12117.1"; exon_status "KNOWN"; level "2"; protein_id "ENSP00000307940.5"; source "HAVANA"; tag "CCDS";
chr19	HAVANA	exon	3979808	3980066	.	-	.	gene_id "ENSG00000167658.15"; transcript_id "ENCODEHT000318787"; gene_type "protein_coding"; gene_status "KNOWN"; gene_name "EEF2"; transcript_status "NOVEL"; transcript_name "ENCODEHT000318787"; exon_number "8"; exon_id "ENSE00001115364.1"; talon_gene "49444"; talon_transcript "318787"; talon_exon "814137"; ccdsid "CCDS12117.1"; exon_status "KNOWN"; level "2"; protein_id "ENSP00000307940.5"; source "HAVANA"; tag "CCDS";
chr19	HAVANA	exon	3979329	3979436	.	-	.	gene_id "ENSG00000167658.15"; transcript_id "ENCODEHT000318787"; gene_type "protein_coding"; gene_status "KNOWN"; gene_name "EEF2"; transcript_status "NOVEL"; transcript_name "ENCODEHT000318787"; exon_number "9"; exon_id "ENSE00001265527.1"; talon_gene "49444"; talon_transcript "318787"; talon_exon "814139"; ccdsid "CCDS12117.1"; exon_status "KNOWN"; level "2"; protein_id "ENSP00000307940.5"; source "HAVANA"; tag "CCDS";
chr19	HAVANA	exon	3977819	3978172	.	-	.	gene_id "ENSG00000167658.15"; transcript_id "ENCODEHT000318787"; gene_type "protein_coding"; gene_status "KNOWN"; gene_name "EEF2"; transcript_status "NOVEL"; transcript_name "ENCODEHT000318787"; exon_number "10"; exon_id "ENSE00001115371.1"; talon_gene "49444"; talon_transcript "318787"; talon_exon "814141"; ccdsid "CCDS12117.1"; exon_status "KNOWN"; level "2"; protein_id "ENSP00000307940.5"; source "HAVANA"; tag "CCDS";
chr19	HAVANA	exon	3977428	3977610	.	-	.	gene_id "ENSG00000167658.15"; transcript_id "ENCODEHT000318787"; gene_type "protein_coding"; gene_status "KNOWN"; gene_name "EEF2"; transcript_status "NOVEL"; transcript_name "ENCODEHT000318787"; exon_number "11"; exon_id "ENSE00001265516.1"; talon_gene "49444"; talon_transcript "318787"; talon_exon "814143"; ccdsid "CCDS12117.1"; exon_status "KNOWN"; level "2"; protein_id "ENSP00000307940.5"; source "HAVANA"; tag "CCDS";
chr19	HAVANA	exon	3977215	3977347	.	-	.	gene_id "ENSG00000167658.15"; transcript_id "ENCODEHT000318787"; gene_type "protein_coding"; gene_status "KNOWN"; gene_name "EEF2"; transcript_status "NOVEL"; transcript_name "ENCODEHT000318787"; exon_number "12"; exon_id "ENSE00001115368.1"; talon_gene "49444"; talon_transcript "318787"; talon_exon "814145"; ccdsid "CCDS12117.1"; exon_status "KNOWN"; level "2"; protein_id "ENSP00000307940.5"; source "HAVANA"; tag "CCDS";
chr19	HAVANA	exon	3976056	3976747	.	-	.	gene_id "ENSG00000167658.15"; transcript_id "ENCODEHT000318787"; gene_type "protein_coding"; gene_status "KNOWN"; gene_name "EEF2"; transcript_status "NOVEL"; transcript_name "ENCODEHT000318787"; exon_number "13"; exon_id "ENSE00001115369.3"; talon_gene "49444"; talon_transcript "318787"; talon_exon "814147"; ccdsid "CCDS12117.1"; exon_status "KNOWN"; level "2"; protein_id "ENSP00000307940.5"; source "HAVANA"; tag "CCDS";
chr19	TALON	transcript	3976056	3981452	.	-	.	gene_id "ENSG00000167658.15"; transcript_id "ENCODEHT000318789"; gene_name "EEF2"; gene_status "KNOWN"; gene_type "protein_coding"; transcript_status "NOVEL"; transcript_name "ENCODEHT000318789"; talon_gene "49444"; talon_transcript "318789"; ISM-suffix_to_IDs "175928,318787"; ISM-suffix_transcript "TRUE"; ISM_to_IDs "175928,318654,318765,318787"; ISM_transcript "TRUE";
chr19	HAVANA	exon	3981339	3981452	.	-	.	gene_id "ENSG00000167658.15"; transcript_id "ENCODEHT000318789"; gene_type "protein_coding"; gene_status "KNOWN"; gene_name "EEF2"; transcript_status "NOVEL"; transcript_name "ENCODEHT000318789"; exon_number "1"; exon_id "ENSE00003617697.1"; talon_gene "49444"; talon_transcript "318789"; talon_exon "814131"; ccdsid "CCDS12117.1"; exon_status "KNOWN"; level "2"; protein_id "ENSP00000307940.5"; source "HAVANA"; tag "CCDS";
chr19	HAVANA	exon	3980841	3980979	.	-	.	gene_id "ENSG00000167658.15"; transcript_id "ENCODEHT000318789"; gene_type "protein_coding"; gene_status "KNOWN"; gene_name "EEF2"; transcript_status "NOVEL"; transcript_name "ENCODEHT000318789"; exon_number "2"; exon_id "ENSE00001316318.1"; talon_gene "49444"; talon_transcript "318789"; talon_exon "814133"; ccdsid "CCDS12117.1"; exon_status "KNOWN"; level "2"; protein_id "ENSP00000307940.5"; source "HAVANA"; tag "CCDS";
chr19	HAVANA	exon	3980514	3980709	.	-	.	gene_id "ENSG00000167658.15"; transcript_id "ENCODEHT000318789"; gene_type "protein_coding"; gene_status "KNOWN"; gene_name "EEF2"; transcript_status "NOVEL"; transcript_name "ENCODEHT000318789"; exon_number "3"; exon_id "ENSE00001115367.1"; talon_gene "49444"; talon_transcript "318789"; talon_exon "814135"; ccdsid "CCDS12117.1"; exon_status "KNOWN"; level "2"; protein_id "ENSP00000307940.5"; source "HAVANA"; tag "CCDS";
chr19	HAVANA	exon	3979808	3980066	.	-	.	gene_id "ENSG00000167658.15"; transcript_id "ENCODEHT000318789"; gene_type "protein_coding"; gene_status "KNOWN"; gene_name "EEF2"; transcript_status "NOVEL"; transcript_name "ENCODEHT000318789"; exon_number "4"; exon_id "ENSE00001115364.1"; talon_gene "49444"; talon_transcript "318789"; talon_exon "814137"; ccdsid "CCDS12117.1"; exon_status "KNOWN"; level "2"; protein_id "ENSP00000307940.5"; source "HAVANA"; tag "CCDS";
chr19	HAVANA	exon	3979329	3979436	.	-	.	gene_id "ENSG00000167658.15"; transcript_id "ENCODEHT000318789"; gene_type "protein_coding"; gene_status "KNOWN"; gene_name "EEF2"; transcript_status "NOVEL"; transcript_name "ENCODEHT000318789"; exon_number "5"; exon_id "ENSE00001265527.1"; talon_gene "49444"; talon_transcript "318789"; talon_exon "814139"; ccdsid "CCDS12117.1"; exon_status "KNOWN"; level "2"; protein_id "ENSP00000307940.5"; source "HAVANA"; tag "CCDS";
chr19	HAVANA	exon	3977819	3978172	.	-	.	gene_id "ENSG00000167658.15"; transcript_id "ENCODEHT000318789"; gene_type "protein_coding"; gene_status "KNOWN"; gene_name "EEF2"; transcript_status "NOVEL"; transcript_name "ENCODEHT000318789"; exon_number "6"; exon_id "ENSE00001115371.1"; talon_gene "49444"; talon_transcript "318789"; talon_exon "814141"; ccdsid "CCDS12117.1"; exon_status "KNOWN"; level "2"; protein_id "ENSP00000307940.5"; source "HAVANA"; tag "CCDS";
chr19	HAVANA	exon	3977428	3977610	.	-	.	gene_id "ENSG00000167658.15"; transcript_id "ENCODEHT000318789"; gene_type "protein_coding"; gene_status "KNOWN"; gene_name "EEF2"; transcript_status "NOVEL"; transcript_name "ENCODEHT000318789"; exon_number "7"; exon_id "ENSE00001265516.1"; talon_gene "49444"; talon_transcript "318789"; talon_exon "814143"; ccdsid "CCDS12117.1"; exon_status "KNOWN"; level "2"; protein_id "ENSP00000307940.5"; source "HAVANA"; tag "CCDS";
chr19	HAVANA	exon	3977215	3977347	.	-	.	gene_id "ENSG00000167658.15"; transcript_id "ENCODEHT000318789"; gene_type "protein_coding"; gene_status "KNOWN"; gene_name "EEF2"; transcript_status "NOVEL"; transcript_name "ENCODEHT000318789"; exon_number "8"; exon_id "ENSE00001115368.1"; talon_gene "49444"; talon_transcript "318789"; talon_exon "814145"; ccdsid "CCDS12117.1"; exon_status "KNOWN"; level "2"; protein_id "ENSP00000307940.5"; source "HAVANA"; tag "CCDS";
chr19	HAVANA	exon	3976056	3976747	.	-	.	gene_id "ENSG00000167658.15"; transcript_id "ENCODEHT000318789"; gene_type "protein_coding"; gene_status "KNOWN"; gene_name "EEF2"; transcript_status "NOVEL"; transcript_name "ENCODEHT000318789"; exon_number "9"; exon_id "ENSE00001115369.3"; talon_gene "49444"; talon_transcript "318789"; talon_exon "814147"; ccdsid "CCDS12117.1"; exon_status "KNOWN"; level "2"; protein_id "ENSP00000307940.5"; source "HAVANA"; tag "CCDS";
chr19	TALON	transcript	3976056	3979459	.	-	.	gene_id "ENSG00000167658.15"; transcript_id "ENCODEHT000318790"; gene_name "EEF2"; gene_status "KNOWN"; gene_type "protein_coding"; transcript_status "NOVEL"; transcript_name "ENCODEHT000318790"; talon_gene "49444"; talon_transcript "318790"; ISM-prefix_to_IDs "318645"; ISM-prefix_transcript "TRUE"; ISM-suffix_to_IDs "175928,318784,318787,318789"; ISM-suffix_transcript "TRUE"; ISM_to_IDs "175928,318645,318654,318765,318784,318787,318789"; ISM_transcript "TRUE";
chr19	HAVANA	exon	3979329	3979459	.	-	.	gene_id "ENSG00000167658.15"; transcript_id "ENCODEHT000318790"; gene_type "protein_coding"; gene_status "KNOWN"; gene_name "EEF2"; transcript_status "NOVEL"; transcript_name "ENCODEHT000318790"; exon_number "1"; exon_id "ENSE00003104141.1"; talon_gene "49444"; talon_transcript "318790"; talon_exon "814148"; exon_status "KNOWN"; level "2"; source "HAVANA";
chr19	HAVANA	exon	3977819	3978172	.	-	.	gene_id "ENSG00000167658.15"; transcript_id "ENCODEHT000318790"; gene_type "protein_coding"; gene_status "KNOWN"; gene_name "EEF2"; transcript_status "NOVEL"; transcript_name "ENCODEHT000318790"; exon_number "2"; exon_id "ENSE00001115371.1"; talon_gene "49444"; talon_transcript "318790"; talon_exon "814141"; ccdsid "CCDS12117.1"; exon_status "KNOWN"; level "2"; protein_id "ENSP00000307940.5"; source "HAVANA"; tag "CCDS";
chr19	HAVANA	exon	3977428	3977610	.	-	.	gene_id "ENSG00000167658.15"; transcript_id "ENCODEHT000318790"; gene_type "protein_coding"; gene_status "KNOWN"; gene_name "EEF2"; transcript_status "NOVEL"; transcript_name "ENCODEHT000318790"; exon_number "3"; exon_id "ENSE00001265516.1"; talon_gene "49444"; talon_transcript "318790"; talon_exon "814143"; ccdsid "CCDS12117.1"; exon_status "KNOWN"; level "2"; protein_id "ENSP00000307940.5"; source "HAVANA"; tag "CCDS";
chr19	HAVANA	exon	3977215	3977347	.	-	.	gene_id "ENSG00000167658.15"; transcript_id "ENCODEHT000318790"; gene_type "protein_coding"; gene_status "KNOWN"; gene_name "EEF2"; transcript_status "NOVEL"; transcript_name "ENCODEHT000318790"; exon_number "4"; exon_id "ENSE00001115368.1"; talon_gene "49444"; talon_transcript "318790"; talon_exon "814145"; ccdsid "CCDS12117.1"; exon_status "KNOWN"; level "2"; protein_id "ENSP00000307940.5"; source "HAVANA"; tag "CCDS";
chr19	HAVANA	exon	3976056	3976747	.	-	.	gene_id "ENSG00000167658.15"; transcript_id "ENCODEHT000318790"; gene_type "protein_coding"; gene_status "KNOWN"; gene_name "EEF2"; transcript_status "NOVEL"; transcript_name "ENCODEHT000318790"; exon_number "5"; exon_id "ENSE00001115369.3"; talon_gene "49444"; talon_transcript "318790"; talon_exon "814147"; ccdsid "CCDS12117.1"; exon_status "KNOWN"; level "2"; protein_id "ENSP00000307940.5"; source "HAVANA"; tag "CCDS";
chr19	TALON	transcript	3976056	3984350	.	-	.	gene_id "ENSG00000167658.15"; transcript_id "ENCODEHT000318795"; gene_name "EEF2"; gene_status "KNOWN"; gene_type "protein_coding"; transcript_status "NOVEL"; transcript_name "ENCODEHT000318795"; talon_gene "49444"; talon_transcript "318795"; ISM-suffix_to_IDs "175928"; ISM-suffix_transcript "TRUE"; ISM_to_IDs "175928,318654"; ISM_transcript "TRUE";
chr19	HAVANA	exon	3984136	3984350	.	-	.	gene_id "ENSG00000167658.15"; transcript_id "ENCODEHT000318795"; gene_type "protein_coding"; gene_status "KNOWN"; gene_name "EEF2"; transcript_status "NOVEL"; transcript_name "ENCODEHT000318795"; exon_number "1"; exon_id "ENSE00003544486.1"; talon_gene "49444"; talon_transcript "318795"; talon_exon "814121"; ccdsid "CCDS12117.1"; exon_status "KNOWN"; level "2"; protein_id "ENSP00000307940.5"; source "HAVANA"; tag "CCDS";
chr19	HAVANA	exon	3983110	3983291	.	-	.	gene_id "ENSG00000167658.15"; transcript_id "ENCODEHT000318795"; gene_type "protein_coding"; gene_status "KNOWN"; gene_name "EEF2"; transcript_status "NOVEL"; transcript_name "ENCODEHT000318795"; exon_number "2"; exon_id "ENSE00001115375.1"; talon_gene "49444"; talon_transcript "318795"; talon_exon "814123"; ccdsid "CCDS12117.1"; exon_status "KNOWN"; level "2"; protein_id "ENSP00000307940.5"; source "HAVANA"; tag "CCDS";
chr19	HAVANA	exon	3982807	3983018	.	-	.	gene_id "ENSG00000167658.15"; transcript_id "ENCODEHT000318795"; gene_type "protein_coding"; gene_status "KNOWN"; gene_name "EEF2"; transcript_status "NOVEL"; transcript_name "ENCODEHT000318795"; exon_number "3"; exon_id "ENSE00001115376.1"; talon_gene "49444"; talon_transcript "318795"; talon_exon "814125"; ccdsid "CCDS12117.1"; exon_status "KNOWN"; level "2"; protein_id "ENSP00000307940.5"; source "HAVANA"; tag "CCDS";
chr19	HAVANA	exon	3982246	3982424	.	-	.	gene_id "ENSG00000167658.15"; transcript_id "ENCODEHT000318795"; gene_type "protein_coding"; gene_status "KNOWN"; gene_name "EEF2"; transcript_status "NOVEL"; transcript_name "ENCODEHT000318795"; exon_number "4"; exon_id "ENSE00001115372.1"; talon_gene "49444"; talon_transcript "318795"; talon_exon "814127"; ccdsid "CCDS12117.1"; exon_status "KNOWN"; level "2"; protein_id "ENSP00000307940.5"; source "HAVANA"; tag "CCDS";
chr19	HAVANA	exon	3981947	3982052	.	-	.	gene_id "ENSG00000167658.15"; transcript_id "ENCODEHT000318795"; gene_type "protein_coding"; gene_status "KNOWN"; gene_name "EEF2"; transcript_status "NOVEL"; transcript_name "ENCODEHT000318795"; exon_number "5"; exon_id "ENSE00003535069.1"; talon_gene "49444"; talon_transcript "318795"; talon_exon "814129"; ccdsid "CCDS12117.1"; exon_status "KNOWN"; level "2"; protein_id "ENSP00000307940.5"; source "HAVANA"; tag "CCDS";
chr19	HAVANA	exon	3981339	3981452	.	-	.	gene_id "ENSG00000167658.15"; transcript_id "ENCODEHT000318795"; gene_type "protein_coding"; gene_status "KNOWN"; gene_name "EEF2"; transcript_status "NOVEL"; transcript_name "ENCODEHT000318795"; exon_number "6"; exon_id "ENSE00003617697.1"; talon_gene "49444"; talon_transcript "318795"; talon_exon "814131"; ccdsid "CCDS12117.1"; exon_status "KNOWN"; level "2"; protein_id "ENSP00000307940.5"; source "HAVANA"; tag "CCDS";
chr19	HAVANA	exon	3980841	3980979	.	-	.	gene_id "ENSG00000167658.15"; transcript_id "ENCODEHT000318795"; gene_type "protein_coding"; gene_status "KNOWN"; gene_name "EEF2"; transcript_status "NOVEL"; transcript_name "ENCODEHT000318795"; exon_number "7"; exon_id "ENSE00001316318.1"; talon_gene "49444"; talon_transcript "318795"; talon_exon "814133"; ccdsid "CCDS12117.1"; exon_status "KNOWN"; level "2"; protein_id "ENSP00000307940.5"; source "HAVANA"; tag "CCDS";
chr19	HAVANA	exon	3980514	3980709	.	-	.	gene_id "ENSG00000167658.15"; transcript_id "ENCODEHT000318795"; gene_type "protein_coding"; gene_status "KNOWN"; gene_name "EEF2"; transcript_status "NOVEL"; transcript_name "ENCODEHT000318795"; exon_number "8"; exon_id "ENSE00001115367.1"; talon_gene "49444"; talon_transcript "318795"; talon_exon "814135"; ccdsid "CCDS12117.1"; exon_status "KNOWN"; level "2"; protein_id "ENSP00000307940.5"; source "HAVANA"; tag "CCDS";
chr19	HAVANA	exon	3979808	3980066	.	-	.	gene_id "ENSG00000167658.15"; transcript_id "ENCODEHT000318795"; gene_type "protein_coding"; gene_status "KNOWN"; gene_name "EEF2"; transcript_status "NOVEL"; transcript_name "ENCODEHT000318795"; exon_number "9"; exon_id "ENSE00001115364.1"; talon_gene "49444"; talon_transcript "318795"; talon_exon "814137"; ccdsid "CCDS12117.1"; exon_status "KNOWN"; level "2"; protein_id "ENSP00000307940.5"; source "HAVANA"; tag "CCDS";
chr19	HAVANA	exon	3979329	3979436	.	-	.	gene_id "ENSG00000167658.15"; transcript_id "ENCODEHT000318795"; gene_type "protein_coding"; gene_status "KNOWN"; gene_name "EEF2"; transcript_status "NOVEL"; transcript_name "ENCODEHT000318795"; exon_number "10"; exon_id "ENSE00001265527.1"; talon_gene "49444"; talon_transcript "318795"; talon_exon "814139"; ccdsid "CCDS12117.1"; exon_status "KNOWN"; level "2"; protein_id "ENSP00000307940.5"; source "HAVANA"; tag "CCDS";
chr19	HAVANA	exon	3977819	3978172	.	-	.	gene_id "ENSG00000167658.15"; transcript_id "ENCODEHT000318795"; gene_type "protein_coding"; gene_status "KNOWN"; gene_name "EEF2"; transcript_status "NOVEL"; transcript_name "ENCODEHT000318795"; exon_number "11"; exon_id "ENSE00001115371.1"; talon_gene "49444"; talon_transcript "318795"; talon_exon "814141"; ccdsid "CCDS12117.1"; exon_status "KNOWN"; level "2"; protein_id "ENSP00000307940.5"; source "HAVANA"; tag "CCDS";
chr19	HAVANA	exon	3977428	3977610	.	-	.	gene_id "ENSG00000167658.15"; transcript_id "ENCODEHT000318795"; gene_type "protein_coding"; gene_status "KNOWN"; gene_name "EEF2"; transcript_status "NOVEL"; transcript_name "ENCODEHT000318795"; exon_number "12"; exon_id "ENSE00001265516.1"; talon_gene "49444"; talon_transcript "318795"; talon_exon "814143"; ccdsid "CCDS12117.1"; exon_status "KNOWN"; level "2"; protein_id "ENSP00000307940.5"; source "HAVANA"; tag "CCDS";
chr19	HAVANA	exon	3977215	3977347	.	-	.	gene_id "ENSG00000167658.15"; transcript_id "ENCODEHT000318795"; gene_type "protein_coding"; gene_status "KNOWN"; gene_name "EEF2"; transcript_status "NOVEL"; transcript_name "ENCODEHT000318795"; exon_number "13"; exon_id "ENSE00001115368.1"; talon_gene "49444"; talon_transcript "318795"; talon_exon "814145"; ccdsid "CCDS12117.1"; exon_status "KNOWN"; level "2"; protein_id "ENSP00000307940.5"; source "HAVANA"; tag "CCDS";
chr19	HAVANA	exon	3976056	3976747	.	-	.	gene_id "ENSG00000167658.15"; transcript_id "ENCODEHT000318795"; gene_type "protein_coding"; gene_status "KNOWN"; gene_name "EEF2"; transcript_status "NOVEL"; transcript_name "ENCODEHT000318795"; exon_number "14"; exon_id "ENSE00001115369.3"; talon_gene "49444"; talon_transcript "318795"; talon_exon "814147"; ccdsid "CCDS12117.1"; exon_status "KNOWN"; level "2"; protein_id "ENSP00000307940.5"; source "HAVANA"; tag "CCDS";
chr19	TALON	transcript	3976056	3980066	.	-	.	gene_id "ENSG00000167658.15"; transcript_id "ENCODEHT000318798"; gene_name "EEF2"; gene_status "KNOWN"; gene_type "protein_coding"; transcript_status "NOVEL"; transcript_name "ENCODEHT000318798"; talon_gene "49444"; talon_transcript "318798"; ISM-suffix_to_IDs "175928,318784,318787,318789,318795"; ISM-suffix_transcript "TRUE"; ISM_to_IDs "175928,318654,318765,318784,318787,318789,318795"; ISM_transcript "TRUE";
chr19	HAVANA	exon	3979808	3980066	.	-	.	gene_id "ENSG00000167658.15"; transcript_id "ENCODEHT000318798"; gene_type "protein_coding"; gene_status "KNOWN"; gene_name "EEF2"; transcript_status "NOVEL"; transcript_name "ENCODEHT000318798"; exon_number "1"; exon_id "ENSE00001115364.1"; talon_gene "49444"; talon_transcript "318798"; talon_exon "814137"; ccdsid "CCDS12117.1"; exon_status "KNOWN"; level "2"; protein_id "ENSP00000307940.5"; source "HAVANA"; tag "CCDS";
chr19	HAVANA	exon	3979329	3979436	.	-	.	gene_id "ENSG00000167658.15"; transcript_id "ENCODEHT000318798"; gene_type "protein_coding"; gene_status "KNOWN"; gene_name "EEF2"; transcript_status "NOVEL"; transcript_name "ENCODEHT000318798"; exon_number "2"; exon_id "ENSE00001265527.1"; talon_gene "49444"; talon_transcript "318798"; talon_exon "814139"; ccdsid "CCDS12117.1"; exon_status "KNOWN"; level "2"; protein_id "ENSP00000307940.5"; source "HAVANA"; tag "CCDS";
chr19	HAVANA	exon	3977819	3978172	.	-	.	gene_id "ENSG00000167658.15"; transcript_id "ENCODEHT000318798"; gene_type "protein_coding"; gene_status "KNOWN"; gene_name "EEF2"; transcript_status "NOVEL"; transcript_name "ENCODEHT000318798"; exon_number "3"; exon_id "ENSE00001115371.1"; talon_gene "49444"; talon_transcript "318798"; talon_exon "814141"; ccdsid "CCDS12117.1"; exon_status "KNOWN"; level "2"; protein_id "ENSP00000307940.5"; source "HAVANA"; tag "CCDS";
chr19	HAVANA	exon	3977428	3977610	.	-	.	gene_id "ENSG00000167658.15"; transcript_id "ENCODEHT000318798"; gene_type "protein_coding"; gene_status "KNOWN"; gene_name "EEF2"; transcript_status "NOVEL"; transcript_name "ENCODEHT000318798"; exon_number "4"; exon_id "ENSE00001265516.1"; talon_gene "49444"; talon_transcript "318798"; talon_exon "814143"; ccdsid "CCDS12117.1"; exon_status "KNOWN"; level "2"; protein_id "ENSP00000307940.5"; source "HAVANA"; tag "CCDS";
chr19	HAVANA	exon	3977215	3977347	.	-	.	gene_id "ENSG00000167658.15"; transcript_id "ENCODEHT000318798"; gene_type "protein_coding"; gene_status "KNOWN"; gene_name "EEF2"; transcript_status "NOVEL"; transcript_name "ENCODEHT000318798"; exon_number "5"; exon_id "ENSE00001115368.1"; talon_gene "49444"; talon_transcript "318798"; talon_exon "814145"; ccdsid "CCDS12117.1"; exon_status "KNOWN"; level "2"; protein_id "ENSP00000307940.5"; source "HAVANA"; tag "CCDS";
chr19	HAVANA	exon	3976056	3976747	.	-	.	gene_id "ENSG00000167658.15"; transcript_id "ENCODEHT000318798"; gene_type "protein_coding"; gene_status "KNOWN"; gene_name "EEF2"; transcript_status "NOVEL"; transcript_name "ENCODEHT000318798"; exon_number "6"; exon_id "ENSE00001115369.3"; talon_gene "49444"; talon_transcript "318798"; talon_exon "814147"; ccdsid "CCDS12117.1"; exon_status "KNOWN"; level "2"; protein_id "ENSP00000307940.5"; source "HAVANA"; tag "CCDS";
chr19	TALON	transcript	3976056	3977347	.	-	.	gene_id "ENSG00000167658.15"; transcript_id "ENCODEHT000318803"; gene_name "EEF2"; gene_status "KNOWN"; gene_type "protein_coding"; transcript_status "NOVEL"; transcript_name "ENCODEHT000318803"; talon_gene "49444"; talon_transcript "318803"; ISM-suffix_to_IDs "175928,318774,318784,318787,318789,318790,318795,318798"; ISM-suffix_transcript "TRUE"; ISM_to_IDs "175928,318645,318651,318654,318656,318765,318774,318784,318787,318789,318790,318795,318798"; ISM_transcript "TRUE";
chr19	HAVANA	exon	3977215	3977347	.	-	.	gene_id "ENSG00000167658.15"; transcript_id "ENCODEHT000318803"; gene_type "protein_coding"; gene_status "KNOWN"; gene_name "EEF2"; transcript_status "NOVEL"; transcript_name "ENCODEHT000318803"; exon_number "1"; exon_id "ENSE00001115368.1"; talon_gene "49444"; talon_transcript "318803"; talon_exon "814145"; ccdsid "CCDS12117.1"; exon_status "KNOWN"; level "2"; protein_id "ENSP00000307940.5"; source "HAVANA"; tag "CCDS";
chr19	HAVANA	exon	3976056	3976747	.	-	.	gene_id "ENSG00000167658.15"; transcript_id "ENCODEHT000318803"; gene_type "protein_coding"; gene_status "KNOWN"; gene_name "EEF2"; transcript_status "NOVEL"; transcript_name "ENCODEHT000318803"; exon_number "2"; exon_id "ENSE00001115369.3"; talon_gene "49444"; talon_transcript "318803"; talon_exon "814147"; ccdsid "CCDS12117.1"; exon_status "KNOWN"; level "2"; protein_id "ENSP00000307940.5"; source "HAVANA"; tag "CCDS";
chr19	TALON	transcript	3976056	3980940	.	-	.	gene_id "ENSG00000167658.15"; transcript_id "ENCODEHT000318808"; gene_name "EEF2"; gene_status "KNOWN"; gene_type "protein_coding"; transcript_status "NOVEL"; transcript_name "ENCODEHT000318808"; talon_gene "49444"; talon_transcript "318808"; ISM-suffix_to_IDs "175928,318787,318789,318795"; ISM-suffix_transcript "TRUE"; ISM_to_IDs "175928,318654,318765,318787,318789,318795"; ISM_transcript "TRUE";
chr19	TALON	exon	3980841	3980940	.	-	.	gene_id "ENSG00000167658.15"; transcript_id "ENCODEHT000318808"; gene_type "protein_coding"; gene_status "KNOWN"; gene_name "EEF2"; transcript_status "NOVEL"; transcript_name "ENCODEHT000318808"; exon_number "1"; exon_id "1076677"; talon_gene "49444"; talon_transcript "318808"; talon_exon "1076677"; exon_status "NOVEL";
chr19	HAVANA	exon	3980514	3980709	.	-	.	gene_id "ENSG00000167658.15"; transcript_id "ENCODEHT000318808"; gene_type "protein_coding"; gene_status "KNOWN"; gene_name "EEF2"; transcript_status "NOVEL"; transcript_name "ENCODEHT000318808"; exon_number "2"; exon_id "ENSE00001115367.1"; talon_gene "49444"; talon_transcript "318808"; talon_exon "814135"; ccdsid "CCDS12117.1"; exon_status "KNOWN"; level "2"; protein_id "ENSP00000307940.5"; source "HAVANA"; tag "CCDS";
chr19	HAVANA	exon	3979808	3980066	.	-	.	gene_id "ENSG00000167658.15"; transcript_id "ENCODEHT000318808"; gene_type "protein_coding"; gene_status "KNOWN"; gene_name "EEF2"; transcript_status "NOVEL"; transcript_name "ENCODEHT000318808"; exon_number "3"; exon_id "ENSE00001115364.1"; talon_gene "49444"; talon_transcript "318808"; talon_exon "814137"; ccdsid "CCDS12117.1"; exon_status "KNOWN"; level "2"; protein_id "ENSP00000307940.5"; source "HAVANA"; tag "CCDS";
chr19	HAVANA	exon	3979329	3979436	.	-	.	gene_id "ENSG00000167658.15"; transcript_id "ENCODEHT000318808"; gene_type "protein_coding"; gene_status "KNOWN"; gene_name "EEF2"; transcript_status "NOVEL"; transcript_name "ENCODEHT000318808"; exon_number "4"; exon_id "ENSE00001265527.1"; talon_gene "49444"; talon_transcript "318808"; talon_exon "814139"; ccdsid "CCDS12117.1"; exon_status "KNOWN"; level "2"; protein_id "ENSP00000307940.5"; source "HAVANA"; tag "CCDS";
chr19	HAVANA	exon	3977819	3978172	.	-	.	gene_id "ENSG00000167658.15"; transcript_id "ENCODEHT000318808"; gene_type "protein_coding"; gene_status "KNOWN"; gene_name "EEF2"; transcript_status "NOVEL"; transcript_name "ENCODEHT000318808"; exon_number "5"; exon_id "ENSE00001115371.1"; talon_gene "49444"; talon_transcript "318808"; talon_exon "814141"; ccdsid "CCDS12117.1"; exon_status "KNOWN"; level "2"; protein_id "ENSP00000307940.5"; source "HAVANA"; tag "CCDS";
chr19	HAVANA	exon	3977428	3977610	.	-	.	gene_id "ENSG00000167658.15"; transcript_id "ENCODEHT000318808"; gene_type "protein_coding"; gene_status "KNOWN"; gene_name "EEF2"; transcript_status "NOVEL"; transcript_name "ENCODEHT000318808"; exon_number "6"; exon_id "ENSE00001265516.1"; talon_gene "49444"; talon_transcript "318808"; talon_exon "814143"; ccdsid "CCDS12117.1"; exon_status "KNOWN"; level "2"; protein_id "ENSP00000307940.5"; source "HAVANA"; tag "CCDS";
chr19	HAVANA	exon	3977215	3977347	.	-	.	gene_id "ENSG00000167658.15"; transcript_id "ENCODEHT000318808"; gene_type "protein_coding"; gene_status "KNOWN"; gene_name "EEF2"; transcript_status "NOVEL"; transcript_name "ENCODEHT000318808"; exon_number "7"; exon_id "ENSE00001115368.1"; talon_gene "49444"; talon_transcript "318808"; talon_exon "814145"; ccdsid "CCDS12117.1"; exon_status "KNOWN"; level "2"; protein_id "ENSP00000307940.5"; source "HAVANA"; tag "CCDS";
chr19	HAVANA	exon	3976056	3976747	.	-	.	gene_id "ENSG00000167658.15"; transcript_id "ENCODEHT000318808"; gene_type "protein_coding"; gene_status "KNOWN"; gene_name "EEF2"; transcript_status "NOVEL"; transcript_name "ENCODEHT000318808"; exon_number "8"; exon_id "ENSE00001115369.3"; talon_gene "49444"; talon_transcript "318808"; talon_exon "814147"; ccdsid "CCDS12117.1"; exon_status "KNOWN"; level "2"; protein_id "ENSP00000307940.5"; source "HAVANA"; tag "CCDS";
chr19	TALON	transcript	3976056	3982313	.	-	.	gene_id "ENSG00000167658.15"; transcript_id "ENCODEHT000318814"; gene_name "EEF2"; gene_status "KNOWN"; gene_type "protein_coding"; transcript_status "NOVEL"; transcript_name "ENCODEHT000318814"; talon_gene "49444"; talon_transcript "318814"; ISM-suffix_to_IDs "175928,318787,318795"; ISM-suffix_transcript "TRUE"; ISM_to_IDs "175928,318654,318787,318795"; ISM_transcript "TRUE";
chr19	TALON	exon	3981947	3982313	.	-	.	gene_id "ENSG00000167658.15"; transcript_id "ENCODEHT000318814"; gene_type "protein_coding"; gene_status "KNOWN"; gene_name "EEF2"; transcript_status "NOVEL"; transcript_name "ENCODEHT000318814"; exon_number "1"; exon_id "1076682"; talon_gene "49444"; talon_transcript "318814"; talon_exon "1076682"; exon_status "NOVEL";
chr19	HAVANA	exon	3981339	3981452	.	-	.	gene_id "ENSG00000167658.15"; transcript_id "ENCODEHT000318814"; gene_type "protein_coding"; gene_status "KNOWN"; gene_name "EEF2"; transcript_status "NOVEL"; transcript_name "ENCODEHT000318814"; exon_number "2"; exon_id "ENSE00003617697.1"; talon_gene "49444"; talon_transcript "318814"; talon_exon "814131"; ccdsid "CCDS12117.1"; exon_status "KNOWN"; level "2"; protein_id "ENSP00000307940.5"; source "HAVANA"; tag "CCDS";
chr19	HAVANA	exon	3980841	3980979	.	-	.	gene_id "ENSG00000167658.15"; transcript_id "ENCODEHT000318814"; gene_type "protein_coding"; gene_status "KNOWN"; gene_name "EEF2"; transcript_status "NOVEL"; transcript_name "ENCODEHT000318814"; exon_number "3"; exon_id "ENSE00001316318.1"; talon_gene "49444"; talon_transcript "318814"; talon_exon "814133"; ccdsid "CCDS12117.1"; exon_status "KNOWN"; level "2"; protein_id "ENSP00000307940.5"; source "HAVANA"; tag "CCDS";
chr19	HAVANA	exon	3980514	3980709	.	-	.	gene_id "ENSG00000167658.15"; transcript_id "ENCODEHT000318814"; gene_type "protein_coding"; gene_status "KNOWN"; gene_name "EEF2"; transcript_status "NOVEL"; transcript_name "ENCODEHT000318814"; exon_number "4"; exon_id "ENSE00001115367.1"; talon_gene "49444"; talon_transcript "318814"; talon_exon "814135"; ccdsid "CCDS12117.1"; exon_status "KNOWN"; level "2"; protein_id "ENSP00000307940.5"; source "HAVANA"; tag "CCDS";
chr19	HAVANA	exon	3979808	3980066	.	-	.	gene_id "ENSG00000167658.15"; transcript_id "ENCODEHT000318814"; gene_type "protein_coding"; gene_status "KNOWN"; gene_name "EEF2"; transcript_status "NOVEL"; transcript_name "ENCODEHT000318814"; exon_number "5"; exon_id "ENSE00001115364.1"; talon_gene "49444"; talon_transcript "318814"; talon_exon "814137"; ccdsid "CCDS12117.1"; exon_status "KNOWN"; level "2"; protein_id "ENSP00000307940.5"; source "HAVANA"; tag "CCDS";
chr19	HAVANA	exon	3979329	3979436	.	-	.	gene_id "ENSG00000167658.15"; transcript_id "ENCODEHT000318814"; gene_type "protein_coding"; gene_status "KNOWN"; gene_name "EEF2"; transcript_status "NOVEL"; transcript_name "ENCODEHT000318814"; exon_number "6"; exon_id "ENSE00001265527.1"; talon_gene "49444"; talon_transcript "318814"; talon_exon "814139"; ccdsid "CCDS12117.1"; exon_status "KNOWN"; level "2"; protein_id "ENSP00000307940.5"; source "HAVANA"; tag "CCDS";
chr19	HAVANA	exon	3977819	3978172	.	-	.	gene_id "ENSG00000167658.15"; transcript_id "ENCODEHT000318814"; gene_type "protein_coding"; gene_status "KNOWN"; gene_name "EEF2"; transcript_status "NOVEL"; transcript_name "ENCODEHT000318814"; exon_number "7"; exon_id "ENSE00001115371.1"; talon_gene "49444"; talon_transcript "318814"; talon_exon "814141"; ccdsid "CCDS12117.1"; exon_status "KNOWN"; level "2"; protein_id "ENSP00000307940.5"; source "HAVANA"; tag "CCDS";
chr19	HAVANA	exon	3977428	3977610	.	-	.	gene_id "ENSG00000167658.15"; transcript_id "ENCODEHT000318814"; gene_type "protein_coding"; gene_status "KNOWN"; gene_name "EEF2"; transcript_status "NOVEL"; transcript_name "ENCODEHT000318814"; exon_number "8"; exon_id "ENSE00001265516.1"; talon_gene "49444"; talon_transcript "318814"; talon_exon "814143"; ccdsid "CCDS12117.1"; exon_status "KNOWN"; level "2"; protein_id "ENSP00000307940.5"; source "HAVANA"; tag "CCDS";
chr19	HAVANA	exon	3977215	3977347	.	-	.	gene_id "ENSG00000167658.15"; transcript_id "ENCODEHT000318814"; gene_type "protein_coding"; gene_status "KNOWN"; gene_name "EEF2"; transcript_status "NOVEL"; transcript_name "ENCODEHT000318814"; exon_number "9"; exon_id "ENSE00001115368.1"; talon_gene "49444"; talon_transcript "318814"; talon_exon "814145"; ccdsid "CCDS12117.1"; exon_status "KNOWN"; level "2"; protein_id "ENSP00000307940.5"; source "HAVANA"; tag "CCDS";
chr19	HAVANA	exon	3976056	3976747	.	-	.	gene_id "ENSG00000167658.15"; transcript_id "ENCODEHT000318814"; gene_type "protein_coding"; gene_status "KNOWN"; gene_name "EEF2"; transcript_status "NOVEL"; transcript_name "ENCODEHT000318814"; exon_number "10"; exon_id "ENSE00001115369.3"; talon_gene "49444"; talon_transcript "318814"; talon_exon "814147"; ccdsid "CCDS12117.1"; exon_status "KNOWN"; level "2"; protein_id "ENSP00000307940.5"; source "HAVANA"; tag "CCDS";
chr19	TALON	transcript	3976056	3982313	.	-	.	gene_id "ENSG00000167658.15"; transcript_id "ENCODEHT000318824"; gene_name "EEF2"; gene_status "KNOWN"; gene_type "protein_coding"; transcript_status "NOVEL"; transcript_name "ENCODEHT000318824"; talon_gene "49444"; talon_transcript "318824"; ISM-suffix_to_IDs "175928,318787,318795"; ISM-suffix_transcript "TRUE"; ISM_to_IDs "175928,318654,318787,318795"; ISM_transcript "TRUE";
chr19	HAVANA	exon	3982246	3982313	.	-	.	gene_id "ENSG00000167658.15"; transcript_id "ENCODEHT000318824"; gene_type "protein_coding"; gene_status "KNOWN"; gene_name "EEF2"; transcript_status "NOVEL"; transcript_name "ENCODEHT000318824"; exon_number "1"; exon_id "ENSE00003182003.1"; talon_gene "49444"; talon_transcript "318824"; talon_exon "814150"; exon_status "KNOWN"; level "2"; source "HAVANA";
chr19	HAVANA	exon	3981947	3982052	.	-	.	gene_id "ENSG00000167658.15"; transcript_id "ENCODEHT000318824"; gene_type "protein_coding"; gene_status "KNOWN"; gene_name "EEF2"; transcript_status "NOVEL"; transcript_name "ENCODEHT000318824"; exon_number "2"; exon_id "ENSE00003535069.1"; talon_gene "49444"; talon_transcript "318824"; talon_exon "814129"; ccdsid "CCDS12117.1"; exon_status "KNOWN"; level "2"; protein_id "ENSP00000307940.5"; source "HAVANA"; tag "CCDS";
chr19	HAVANA	exon	3981339	3981452	.	-	.	gene_id "ENSG00000167658.15"; transcript_id "ENCODEHT000318824"; gene_type "protein_coding"; gene_status "KNOWN"; gene_name "EEF2"; transcript_status "NOVEL"; transcript_name "ENCODEHT000318824"; exon_number "3"; exon_id "ENSE00003617697.1"; talon_gene "49444"; talon_transcript "318824"; talon_exon "814131"; ccdsid "CCDS12117.1"; exon_status "KNOWN"; level "2"; protein_id "ENSP00000307940.5"; source "HAVANA"; tag "CCDS";
chr19	HAVANA	exon	3980841	3980979	.	-	.	gene_id "ENSG00000167658.15"; transcript_id "ENCODEHT000318824"; gene_type "protein_coding"; gene_status "KNOWN"; gene_name "EEF2"; transcript_status "NOVEL"; transcript_name "ENCODEHT000318824"; exon_number "4"; exon_id "ENSE00001316318.1"; talon_gene "49444"; talon_transcript "318824"; talon_exon "814133"; ccdsid "CCDS12117.1"; exon_status "KNOWN"; level "2"; protein_id "ENSP00000307940.5"; source "HAVANA"; tag "CCDS";
chr19	HAVANA	exon	3980514	3980709	.	-	.	gene_id "ENSG00000167658.15"; transcript_id "ENCODEHT000318824"; gene_type "protein_coding"; gene_status "KNOWN"; gene_name "EEF2"; transcript_status "NOVEL"; transcript_name "ENCODEHT000318824"; exon_number "5"; exon_id "ENSE00001115367.1"; talon_gene "49444"; talon_transcript "318824"; talon_exon "814135"; ccdsid "CCDS12117.1"; exon_status "KNOWN"; level "2"; protein_id "ENSP00000307940.5"; source "HAVANA"; tag "CCDS";
chr19	HAVANA	exon	3979808	3980066	.	-	.	gene_id "ENSG00000167658.15"; transcript_id "ENCODEHT000318824"; gene_type "protein_coding"; gene_status "KNOWN"; gene_name "EEF2"; transcript_status "NOVEL"; transcript_name "ENCODEHT000318824"; exon_number "6"; exon_id "ENSE00001115364.1"; talon_gene "49444"; talon_transcript "318824"; talon_exon "814137"; ccdsid "CCDS12117.1"; exon_status "KNOWN"; level "2"; protein_id "ENSP00000307940.5"; source "HAVANA"; tag "CCDS";
chr19	HAVANA	exon	3979329	3979436	.	-	.	gene_id "ENSG00000167658.15"; transcript_id "ENCODEHT000318824"; gene_type "protein_coding"; gene_status "KNOWN"; gene_name "EEF2"; transcript_status "NOVEL"; transcript_name "ENCODEHT000318824"; exon_number "7"; exon_id "ENSE00001265527.1"; talon_gene "49444"; talon_transcript "318824"; talon_exon "814139"; ccdsid "CCDS12117.1"; exon_status "KNOWN"; level "2"; protein_id "ENSP00000307940.5"; source "HAVANA"; tag "CCDS";
chr19	HAVANA	exon	3977819	3978172	.	-	.	gene_id "ENSG00000167658.15"; transcript_id "ENCODEHT000318824"; gene_type "protein_coding"; gene_status "KNOWN"; gene_name "EEF2"; transcript_status "NOVEL"; transcript_name "ENCODEHT000318824"; exon_number "8"; exon_id "ENSE00001115371.1"; talon_gene "49444"; talon_transcript "318824"; talon_exon "814141"; ccdsid "CCDS12117.1"; exon_status "KNOWN"; level "2"; protein_id "ENSP00000307940.5"; source "HAVANA"; tag "CCDS";
chr19	HAVANA	exon	3977428	3977610	.	-	.	gene_id "ENSG00000167658.15"; transcript_id "ENCODEHT000318824"; gene_type "protein_coding"; gene_status "KNOWN"; gene_name "EEF2"; transcript_status "NOVEL"; transcript_name "ENCODEHT000318824"; exon_number "9"; exon_id "ENSE00001265516.1"; talon_gene "49444"; talon_transcript "318824"; talon_exon "814143"; ccdsid "CCDS12117.1"; exon_status "KNOWN"; level "2"; protein_id "ENSP00000307940.5"; source "HAVANA"; tag "CCDS";
chr19	HAVANA	exon	3977215	3977347	.	-	.	gene_id "ENSG00000167658.15"; transcript_id "ENCODEHT000318824"; gene_type "protein_coding"; gene_status "KNOWN"; gene_name "EEF2"; transcript_status "NOVEL"; transcript_name "ENCODEHT000318824"; exon_number "10"; exon_id "ENSE00001115368.1"; talon_gene "49444"; talon_transcript "318824"; talon_exon "814145"; ccdsid "CCDS12117.1"; exon_status "KNOWN"; level "2"; protein_id "ENSP00000307940.5"; source "HAVANA"; tag "CCDS";
chr19	HAVANA	exon	3976056	3976747	.	-	.	gene_id "ENSG00000167658.15"; transcript_id "ENCODEHT000318824"; gene_type "protein_coding"; gene_status "KNOWN"; gene_name "EEF2"; transcript_status "NOVEL"; transcript_name "ENCODEHT000318824"; exon_number "11"; exon_id "ENSE00001115369.3"; talon_gene "49444"; talon_transcript "318824"; talon_exon "814147"; ccdsid "CCDS12117.1"; exon_status "KNOWN"; level "2"; protein_id "ENSP00000307940.5"; source "HAVANA"; tag "CCDS";
chr19	TALON	transcript	3976056	3977610	.	-	.	gene_id "ENSG00000167658.15"; transcript_id "ENCODEHT000318831"; gene_name "EEF2"; gene_status "KNOWN"; gene_type "protein_coding"; transcript_status "NOVEL"; transcript_name "ENCODEHT000318831"; talon_gene "49444"; talon_transcript "318831"; ISM-prefix_to_IDs "318656"; ISM-prefix_transcript "TRUE"; ISM-suffix_to_IDs "175928,318774,318784,318787,318789,318790,318795,318798,318808,318814,318824"; ISM-suffix_transcript "TRUE"; ISM_to_IDs "175928,318645,318651,318654,318656,318765,318774,318784,318787,318789,318790,318795,318798,318808,318814,318824"; ISM_transcript "TRUE";
chr19	HAVANA	exon	3977428	3977610	.	-	.	gene_id "ENSG00000167658.15"; transcript_id "ENCODEHT000318831"; gene_type "protein_coding"; gene_status "KNOWN"; gene_name "EEF2"; transcript_status "NOVEL"; transcript_name "ENCODEHT000318831"; exon_number "1"; exon_id "ENSE00001265516.1"; talon_gene "49444"; talon_transcript "318831"; talon_exon "814143"; ccdsid "CCDS12117.1"; exon_status "KNOWN"; level "2"; protein_id "ENSP00000307940.5"; source "HAVANA"; tag "CCDS";
chr19	HAVANA	exon	3977215	3977347	.	-	.	gene_id "ENSG00000167658.15"; transcript_id "ENCODEHT000318831"; gene_type "protein_coding"; gene_status "KNOWN"; gene_name "EEF2"; transcript_status "NOVEL"; transcript_name "ENCODEHT000318831"; exon_number "2"; exon_id "ENSE00001115368.1"; talon_gene "49444"; talon_transcript "318831"; talon_exon "814145"; ccdsid "CCDS12117.1"; exon_status "KNOWN"; level "2"; protein_id "ENSP00000307940.5"; source "HAVANA"; tag "CCDS";
chr19	HAVANA	exon	3976056	3976747	.	-	.	gene_id "ENSG00000167658.15"; transcript_id "ENCODEHT000318831"; gene_type "protein_coding"; gene_status "KNOWN"; gene_name "EEF2"; transcript_status "NOVEL"; transcript_name "ENCODEHT000318831"; exon_number "3"; exon_id "ENSE00001115369.3"; talon_gene "49444"; talon_transcript "318831"; talon_exon "814147"; ccdsid "CCDS12117.1"; exon_status "KNOWN"; level "2"; protein_id "ENSP00000307940.5"; source "HAVANA"; tag "CCDS";
chr19	TALON	transcript	3976056	3985463	.	-	.	gene_id "ENSG00000167658.15"; transcript_id "ENCODEHT000318887"; gene_name "EEF2"; gene_status "KNOWN"; gene_type "protein_coding"; transcript_status "NOVEL"; transcript_name "ENCODEHT000318887"; talon_gene "49444"; talon_transcript "318887"; NNC_transcript "TRUE";
chr19	TALON	exon	3985374	3985463	.	-	.	gene_id "ENSG00000167658.15"; transcript_id "ENCODEHT000318887"; gene_type "protein_coding"; gene_status "KNOWN"; gene_name "EEF2"; transcript_status "NOVEL"; transcript_name "ENCODEHT000318887"; exon_number "1"; exon_id "1076762"; talon_gene "49444"; talon_transcript "318887"; talon_exon "1076762"; exon_status "NOVEL";
chr19	HAVANA	exon	3984136	3984350	.	-	.	gene_id "ENSG00000167658.15"; transcript_id "ENCODEHT000318887"; gene_type "protein_coding"; gene_status "KNOWN"; gene_name "EEF2"; transcript_status "NOVEL"; transcript_name "ENCODEHT000318887"; exon_number "2"; exon_id "ENSE00003544486.1"; talon_gene "49444"; talon_transcript "318887"; talon_exon "814121"; ccdsid "CCDS12117.1"; exon_status "KNOWN"; level "2"; protein_id "ENSP00000307940.5"; source "HAVANA"; tag "CCDS";
chr19	HAVANA	exon	3983110	3983291	.	-	.	gene_id "ENSG00000167658.15"; transcript_id "ENCODEHT000318887"; gene_type "protein_coding"; gene_status "KNOWN"; gene_name "EEF2"; transcript_status "NOVEL"; transcript_name "ENCODEHT000318887"; exon_number "3"; exon_id "ENSE00001115375.1"; talon_gene "49444"; talon_transcript "318887"; talon_exon "814123"; ccdsid "CCDS12117.1"; exon_status "KNOWN"; level "2"; protein_id "ENSP00000307940.5"; source "HAVANA"; tag "CCDS";
chr19	HAVANA	exon	3982807	3983018	.	-	.	gene_id "ENSG00000167658.15"; transcript_id "ENCODEHT000318887"; gene_type "protein_coding"; gene_status "KNOWN"; gene_name "EEF2"; transcript_status "NOVEL"; transcript_name "ENCODEHT000318887"; exon_number "4"; exon_id "ENSE00001115376.1"; talon_gene "49444"; talon_transcript "318887"; talon_exon "814125"; ccdsid "CCDS12117.1"; exon_status "KNOWN"; level "2"; protein_id "ENSP00000307940.5"; source "HAVANA"; tag "CCDS";
chr19	HAVANA	exon	3982246	3982424	.	-	.	gene_id "ENSG00000167658.15"; transcript_id "ENCODEHT000318887"; gene_type "protein_coding"; gene_status "KNOWN"; gene_name "EEF2"; transcript_status "NOVEL"; transcript_name "ENCODEHT000318887"; exon_number "5"; exon_id "ENSE00001115372.1"; talon_gene "49444"; talon_transcript "318887"; talon_exon "814127"; ccdsid "CCDS12117.1"; exon_status "KNOWN"; level "2"; protein_id "ENSP00000307940.5"; source "HAVANA"; tag "CCDS";
chr19	HAVANA	exon	3981947	3982052	.	-	.	gene_id "ENSG00000167658.15"; transcript_id "ENCODEHT000318887"; gene_type "protein_coding"; gene_status "KNOWN"; gene_name "EEF2"; transcript_status "NOVEL"; transcript_name "ENCODEHT000318887"; exon_number "6"; exon_id "ENSE00003535069.1"; talon_gene "49444"; talon_transcript "318887"; talon_exon "814129"; ccdsid "CCDS12117.1"; exon_status "KNOWN"; level "2"; protein_id "ENSP00000307940.5"; source "HAVANA"; tag "CCDS";
chr19	HAVANA	exon	3981339	3981452	.	-	.	gene_id "ENSG00000167658.15"; transcript_id "ENCODEHT000318887"; gene_type "protein_coding"; gene_status "KNOWN"; gene_name "EEF2"; transcript_status "NOVEL"; transcript_name "ENCODEHT000318887"; exon_number "7"; exon_id "ENSE00003617697.1"; talon_gene "49444"; talon_transcript "318887"; talon_exon "814131"; ccdsid "CCDS12117.1"; exon_status "KNOWN"; level "2"; protein_id "ENSP00000307940.5"; source "HAVANA"; tag "CCDS";
chr19	HAVANA	exon	3980841	3980979	.	-	.	gene_id "ENSG00000167658.15"; transcript_id "ENCODEHT000318887"; gene_type "protein_coding"; gene_status "KNOWN"; gene_name "EEF2"; transcript_status "NOVEL"; transcript_name "ENCODEHT000318887"; exon_number "8"; exon_id "ENSE00001316318.1"; talon_gene "49444"; talon_transcript "318887"; talon_exon "814133"; ccdsid "CCDS12117.1"; exon_status "KNOWN"; level "2"; protein_id "ENSP00000307940.5"; source "HAVANA"; tag "CCDS";
chr19	HAVANA	exon	3980514	3980709	.	-	.	gene_id "ENSG00000167658.15"; transcript_id "ENCODEHT000318887"; gene_type "protein_coding"; gene_status "KNOWN"; gene_name "EEF2"; transcript_status "NOVEL"; transcript_name "ENCODEHT000318887"; exon_number "9"; exon_id "ENSE00001115367.1"; talon_gene "49444"; talon_transcript "318887"; talon_exon "814135"; ccdsid "CCDS12117.1"; exon_status "KNOWN"; level "2"; protein_id "ENSP00000307940.5"; source "HAVANA"; tag "CCDS";
chr19	HAVANA	exon	3979808	3980066	.	-	.	gene_id "ENSG00000167658.15"; transcript_id "ENCODEHT000318887"; gene_type "protein_coding"; gene_status "KNOWN"; gene_name "EEF2"; transcript_status "NOVEL"; transcript_name "ENCODEHT000318887"; exon_number "10"; exon_id "ENSE00001115364.1"; talon_gene "49444"; talon_transcript "318887"; talon_exon "814137"; ccdsid "CCDS12117.1"; exon_status "KNOWN"; level "2"; protein_id "ENSP00000307940.5"; source "HAVANA"; tag "CCDS";
chr19	HAVANA	exon	3979329	3979436	.	-	.	gene_id "ENSG00000167658.15"; transcript_id "ENCODEHT000318887"; gene_type "protein_coding"; gene_status "KNOWN"; gene_name "EEF2"; transcript_status "NOVEL"; transcript_name "ENCODEHT000318887"; exon_number "11"; exon_id "ENSE00001265527.1"; talon_gene "49444"; talon_transcript "318887"; talon_exon "814139"; ccdsid "CCDS12117.1"; exon_status "KNOWN"; level "2"; protein_id "ENSP00000307940.5"; source "HAVANA"; tag "CCDS";
chr19	HAVANA	exon	3977819	3978172	.	-	.	gene_id "ENSG00000167658.15"; transcript_id "ENCODEHT000318887"; gene_type "protein_coding"; gene_status "KNOWN"; gene_name "EEF2"; transcript_status "NOVEL"; transcript_name "ENCODEHT000318887"; exon_number "12"; exon_id "ENSE00001115371.1"; talon_gene "49444"; talon_transcript "318887"; talon_exon "814141"; ccdsid "CCDS12117.1"; exon_status "KNOWN"; level "2"; protein_id "ENSP00000307940.5"; source "HAVANA"; tag "CCDS";
chr19	HAVANA	exon	3977428	3977610	.	-	.	gene_id "ENSG00000167658.15"; transcript_id "ENCODEHT000318887"; gene_type "protein_coding"; gene_status "KNOWN"; gene_name "EEF2"; transcript_status "NOVEL"; transcript_name "ENCODEHT000318887"; exon_number "13"; exon_id "ENSE00001265516.1"; talon_gene "49444"; talon_transcript "318887"; talon_exon "814143"; ccdsid "CCDS12117.1"; exon_status "KNOWN"; level "2"; protein_id "ENSP00000307940.5"; source "HAVANA"; tag "CCDS";
chr19	HAVANA	exon	3977215	3977347	.	-	.	gene_id "ENSG00000167658.15"; transcript_id "ENCODEHT000318887"; gene_type "protein_coding"; gene_status "KNOWN"; gene_name "EEF2"; transcript_status "NOVEL"; transcript_name "ENCODEHT000318887"; exon_number "14"; exon_id "ENSE00001115368.1"; talon_gene "49444"; talon_transcript "318887"; talon_exon "814145"; ccdsid "CCDS12117.1"; exon_status "KNOWN"; level "2"; protein_id "ENSP00000307940.5"; source "HAVANA"; tag "CCDS";
chr19	HAVANA	exon	3976056	3976747	.	-	.	gene_id "ENSG00000167658.15"; transcript_id "ENCODEHT000318887"; gene_type "protein_coding"; gene_status "KNOWN"; gene_name "EEF2"; transcript_status "NOVEL"; transcript_name "ENCODEHT000318887"; exon_number "15"; exon_id "ENSE00001115369.3"; talon_gene "49444"; talon_transcript "318887"; talon_exon "814147"; ccdsid "CCDS12117.1"; exon_status "KNOWN"; level "2"; protein_id "ENSP00000307940.5"; source "HAVANA"; tag "CCDS";
chr19	TALON	transcript	3976056	3983018	.	-	.	gene_id "ENSG00000167658.15"; transcript_id "ENCODEHT000318986"; gene_name "EEF2"; gene_status "KNOWN"; gene_type "protein_coding"; transcript_status "NOVEL"; transcript_name "ENCODEHT000318986"; talon_gene "49444"; talon_transcript "318986"; ISM-suffix_to_IDs "175928,318787,318795,318887"; ISM-suffix_transcript "TRUE"; ISM_to_IDs "175928,318654,318787,318795,318887"; ISM_transcript "TRUE";
chr19	HAVANA	exon	3982807	3983018	.	-	.	gene_id "ENSG00000167658.15"; transcript_id "ENCODEHT000318986"; gene_type "protein_coding"; gene_status "KNOWN"; gene_name "EEF2"; transcript_status "NOVEL"; transcript_name "ENCODEHT000318986"; exon_number "1"; exon_id "ENSE00001115376.1"; talon_gene "49444"; talon_transcript "318986"; talon_exon "814125"; ccdsid "CCDS12117.1"; exon_status "KNOWN"; level "2"; protein_id "ENSP00000307940.5"; source "HAVANA"; tag "CCDS";
chr19	HAVANA	exon	3982246	3982424	.	-	.	gene_id "ENSG00000167658.15"; transcript_id "ENCODEHT000318986"; gene_type "protein_coding"; gene_status "KNOWN"; gene_name "EEF2"; transcript_status "NOVEL"; transcript_name "ENCODEHT000318986"; exon_number "2"; exon_id "ENSE00001115372.1"; talon_gene "49444"; talon_transcript "318986"; talon_exon "814127"; ccdsid "CCDS12117.1"; exon_status "KNOWN"; level "2"; protein_id "ENSP00000307940.5"; source "HAVANA"; tag "CCDS";
chr19	HAVANA	exon	3981947	3982052	.	-	.	gene_id "ENSG00000167658.15"; transcript_id "ENCODEHT000318986"; gene_type "protein_coding"; gene_status "KNOWN"; gene_name "EEF2"; transcript_status "NOVEL"; transcript_name "ENCODEHT000318986"; exon_number "3"; exon_id "ENSE00003535069.1"; talon_gene "49444"; talon_transcript "318986"; talon_exon "814129"; ccdsid "CCDS12117.1"; exon_status "KNOWN"; level "2"; protein_id "ENSP00000307940.5"; source "HAVANA"; tag "CCDS";
chr19	HAVANA	exon	3981339	3981452	.	-	.	gene_id "ENSG00000167658.15"; transcript_id "ENCODEHT000318986"; gene_type "protein_coding"; gene_status "KNOWN"; gene_name "EEF2"; transcript_status "NOVEL"; transcript_name "ENCODEHT000318986"; exon_number "4"; exon_id "ENSE00003617697.1"; talon_gene "49444"; talon_transcript "318986"; talon_exon "814131"; ccdsid "CCDS12117.1"; exon_status "KNOWN"; level "2"; protein_id "ENSP00000307940.5"; source "HAVANA"; tag "CCDS";
chr19	HAVANA	exon	3980841	3980979	.	-	.	gene_id "ENSG00000167658.15"; transcript_id "ENCODEHT000318986"; gene_type "protein_coding"; gene_status "KNOWN"; gene_name "EEF2"; transcript_status "NOVEL"; transcript_name "ENCODEHT000318986"; exon_number "5"; exon_id "ENSE00001316318.1"; talon_gene "49444"; talon_transcript "318986"; talon_exon "814133"; ccdsid "CCDS12117.1"; exon_status "KNOWN"; level "2"; protein_id "ENSP00000307940.5"; source "HAVANA"; tag "CCDS";
chr19	HAVANA	exon	3980514	3980709	.	-	.	gene_id "ENSG00000167658.15"; transcript_id "ENCODEHT000318986"; gene_type "protein_coding"; gene_status "KNOWN"; gene_name "EEF2"; transcript_status "NOVEL"; transcript_name "ENCODEHT000318986"; exon_number "6"; exon_id "ENSE00001115367.1"; talon_gene "49444"; talon_transcript "318986"; talon_exon "814135"; ccdsid "CCDS12117.1"; exon_status "KNOWN"; level "2"; protein_id "ENSP00000307940.5"; source "HAVANA"; tag "CCDS";
chr19	HAVANA	exon	3979808	3980066	.	-	.	gene_id "ENSG00000167658.15"; transcript_id "ENCODEHT000318986"; gene_type "protein_coding"; gene_status "KNOWN"; gene_name "EEF2"; transcript_status "NOVEL"; transcript_name "ENCODEHT000318986"; exon_number "7"; exon_id "ENSE00001115364.1"; talon_gene "49444"; talon_transcript "318986"; talon_exon "814137"; ccdsid "CCDS12117.1"; exon_status "KNOWN"; level "2"; protein_id "ENSP00000307940.5"; source "HAVANA"; tag "CCDS";
chr19	HAVANA	exon	3979329	3979436	.	-	.	gene_id "ENSG00000167658.15"; transcript_id "ENCODEHT000318986"; gene_type "protein_coding"; gene_status "KNOWN"; gene_name "EEF2"; transcript_status "NOVEL"; transcript_name "ENCODEHT000318986"; exon_number "8"; exon_id "ENSE00001265527.1"; talon_gene "49444"; talon_transcript "318986"; talon_exon "814139"; ccdsid "CCDS12117.1"; exon_status "KNOWN"; level "2"; protein_id "ENSP00000307940.5"; source "HAVANA"; tag "CCDS";
chr19	HAVANA	exon	3977819	3978172	.	-	.	gene_id "ENSG00000167658.15"; transcript_id "ENCODEHT000318986"; gene_type "protein_coding"; gene_status "KNOWN"; gene_name "EEF2"; transcript_status "NOVEL"; transcript_name "ENCODEHT000318986"; exon_number "9"; exon_id "ENSE00001115371.1"; talon_gene "49444"; talon_transcript "318986"; talon_exon "814141"; ccdsid "CCDS12117.1"; exon_status "KNOWN"; level "2"; protein_id "ENSP00000307940.5"; source "HAVANA"; tag "CCDS";
chr19	HAVANA	exon	3977428	3977610	.	-	.	gene_id "ENSG00000167658.15"; transcript_id "ENCODEHT000318986"; gene_type "protein_coding"; gene_status "KNOWN"; gene_name "EEF2"; transcript_status "NOVEL"; transcript_name "ENCODEHT000318986"; exon_number "10"; exon_id "ENSE00001265516.1"; talon_gene "49444"; talon_transcript "318986"; talon_exon "814143"; ccdsid "CCDS12117.1"; exon_status "KNOWN"; level "2"; protein_id "ENSP00000307940.5"; source "HAVANA"; tag "CCDS";
chr19	HAVANA	exon	3977215	3977347	.	-	.	gene_id "ENSG00000167658.15"; transcript_id "ENCODEHT000318986"; gene_type "protein_coding"; gene_status "KNOWN"; gene_name "EEF2"; transcript_status "NOVEL"; transcript_name "ENCODEHT000318986"; exon_number "11"; exon_id "ENSE00001115368.1"; talon_gene "49444"; talon_transcript "318986"; talon_exon "814145"; ccdsid "CCDS12117.1"; exon_status "KNOWN"; level "2"; protein_id "ENSP00000307940.5"; source "HAVANA"; tag "CCDS";
chr19	HAVANA	exon	3976056	3976747	.	-	.	gene_id "ENSG00000167658.15"; transcript_id "ENCODEHT000318986"; gene_type "protein_coding"; gene_status "KNOWN"; gene_name "EEF2"; transcript_status "NOVEL"; transcript_name "ENCODEHT000318986"; exon_number "12"; exon_id "ENSE00001115369.3"; talon_gene "49444"; talon_transcript "318986"; talon_exon "814147"; ccdsid "CCDS12117.1"; exon_status "KNOWN"; level "2"; protein_id "ENSP00000307940.5"; source "HAVANA"; tag "CCDS";
chr19	TALON	transcript	3976056	3985463	.	-	.	gene_id "ENSG00000167658.15"; transcript_id "ENCODEHT000319022"; gene_name "EEF2"; gene_status "KNOWN"; gene_type "protein_coding"; transcript_status "NOVEL"; transcript_name "ENCODEHT000319022"; talon_gene "49444"; talon_transcript "319022"; ISM-prefix_to_IDs "318765"; ISM-prefix_transcript "TRUE"; ISM_to_IDs "318765"; ISM_transcript "TRUE";
chr19	HAVANA	exon	3985378	3985463	.	-	.	gene_id "ENSG00000167658.15"; transcript_id "ENCODEHT000319022"; gene_type "protein_coding"; gene_status "KNOWN"; gene_name "EEF2"; transcript_status "NOVEL"; transcript_name "ENCODEHT000319022"; exon_number "1"; exon_id "ENSE00001265579.5"; talon_gene "49444"; talon_transcript "319022"; talon_exon "814157"; exon_status "KNOWN"; level "2"; source "HAVANA";
chr19	HAVANA	exon	3984136	3984350	.	-	.	gene_id "ENSG00000167658.15"; transcript_id "ENCODEHT000319022"; gene_type "protein_coding"; gene_status "KNOWN"; gene_name "EEF2"; transcript_status "NOVEL"; transcript_name "ENCODEHT000319022"; exon_number "2"; exon_id "ENSE00003544486.1"; talon_gene "49444"; talon_transcript "319022"; talon_exon "814121"; ccdsid "CCDS12117.1"; exon_status "KNOWN"; level "2"; protein_id "ENSP00000307940.5"; source "HAVANA"; tag "CCDS";
chr19	HAVANA	exon	3983110	3983291	.	-	.	gene_id "ENSG00000167658.15"; transcript_id "ENCODEHT000319022"; gene_type "protein_coding"; gene_status "KNOWN"; gene_name "EEF2"; transcript_status "NOVEL"; transcript_name "ENCODEHT000319022"; exon_number "3"; exon_id "ENSE00001115375.1"; talon_gene "49444"; talon_transcript "319022"; talon_exon "814123"; ccdsid "CCDS12117.1"; exon_status "KNOWN"; level "2"; protein_id "ENSP00000307940.5"; source "HAVANA"; tag "CCDS";
chr19	HAVANA	exon	3982807	3983018	.	-	.	gene_id "ENSG00000167658.15"; transcript_id "ENCODEHT000319022"; gene_type "protein_coding"; gene_status "KNOWN"; gene_name "EEF2"; transcript_status "NOVEL"; transcript_name "ENCODEHT000319022"; exon_number "4"; exon_id "ENSE00001115376.1"; talon_gene "49444"; talon_transcript "319022"; talon_exon "814125"; ccdsid "CCDS12117.1"; exon_status "KNOWN"; level "2"; protein_id "ENSP00000307940.5"; source "HAVANA"; tag "CCDS";
chr19	HAVANA	exon	3982246	3982424	.	-	.	gene_id "ENSG00000167658.15"; transcript_id "ENCODEHT000319022"; gene_type "protein_coding"; gene_status "KNOWN"; gene_name "EEF2"; transcript_status "NOVEL"; transcript_name "ENCODEHT000319022"; exon_number "5"; exon_id "ENSE00001115372.1"; talon_gene "49444"; talon_transcript "319022"; talon_exon "814127"; ccdsid "CCDS12117.1"; exon_status "KNOWN"; level "2"; protein_id "ENSP00000307940.5"; source "HAVANA"; tag "CCDS";
chr19	TALON	exon	3981943	3982052	.	-	.	gene_id "ENSG00000167658.15"; transcript_id "ENCODEHT000319022"; gene_type "protein_coding"; gene_status "KNOWN"; gene_name "EEF2"; transcript_status "NOVEL"; transcript_name "ENCODEHT000319022"; exon_number "6"; exon_id "1076643"; talon_gene "49444"; talon_transcript "319022"; talon_exon "1076643"; exon_status "NOVEL";
chr19	HAVANA	exon	3981339	3981452	.	-	.	gene_id "ENSG00000167658.15"; transcript_id "ENCODEHT000319022"; gene_type "protein_coding"; gene_status "KNOWN"; gene_name "EEF2"; transcript_status "NOVEL"; transcript_name "ENCODEHT000319022"; exon_number "7"; exon_id "ENSE00003617697.1"; talon_gene "49444"; talon_transcript "319022"; talon_exon "814131"; ccdsid "CCDS12117.1"; exon_status "KNOWN"; level "2"; protein_id "ENSP00000307940.5"; source "HAVANA"; tag "CCDS";
chr19	HAVANA	exon	3980841	3980979	.	-	.	gene_id "ENSG00000167658.15"; transcript_id "ENCODEHT000319022"; gene_type "protein_coding"; gene_status "KNOWN"; gene_name "EEF2"; transcript_status "NOVEL"; transcript_name "ENCODEHT000319022"; exon_number "8"; exon_id "ENSE00001316318.1"; talon_gene "49444"; talon_transcript "319022"; talon_exon "814133"; ccdsid "CCDS12117.1"; exon_status "KNOWN"; level "2"; protein_id "ENSP00000307940.5"; source "HAVANA"; tag "CCDS";
chr19	HAVANA	exon	3980514	3980709	.	-	.	gene_id "ENSG00000167658.15"; transcript_id "ENCODEHT000319022"; gene_type "protein_coding"; gene_status "KNOWN"; gene_name "EEF2"; transcript_status "NOVEL"; transcript_name "ENCODEHT000319022"; exon_number "9"; exon_id "ENSE00001115367.1"; talon_gene "49444"; talon_transcript "319022"; talon_exon "814135"; ccdsid "CCDS12117.1"; exon_status "KNOWN"; level "2"; protein_id "ENSP00000307940.5"; source "HAVANA"; tag "CCDS";
chr19	HAVANA	exon	3979808	3980066	.	-	.	gene_id "ENSG00000167658.15"; transcript_id "ENCODEHT000319022"; gene_type "protein_coding"; gene_status "KNOWN"; gene_name "EEF2"; transcript_status "NOVEL"; transcript_name "ENCODEHT000319022"; exon_number "10"; exon_id "ENSE00001115364.1"; talon_gene "49444"; talon_transcript "319022"; talon_exon "814137"; ccdsid "CCDS12117.1"; exon_status "KNOWN"; level "2"; protein_id "ENSP00000307940.5"; source "HAVANA"; tag "CCDS";
chr19	HAVANA	exon	3979329	3979436	.	-	.	gene_id "ENSG00000167658.15"; transcript_id "ENCODEHT000319022"; gene_type "protein_coding"; gene_status "KNOWN"; gene_name "EEF2"; transcript_status "NOVEL"; transcript_name "ENCODEHT000319022"; exon_number "11"; exon_id "ENSE00001265527.1"; talon_gene "49444"; talon_transcript "319022"; talon_exon "814139"; ccdsid "CCDS12117.1"; exon_status "KNOWN"; level "2"; protein_id "ENSP00000307940.5"; source "HAVANA"; tag "CCDS";
chr19	HAVANA	exon	3977819	3978172	.	-	.	gene_id "ENSG00000167658.15"; transcript_id "ENCODEHT000319022"; gene_type "protein_coding"; gene_status "KNOWN"; gene_name "EEF2"; transcript_status "NOVEL"; transcript_name "ENCODEHT000319022"; exon_number "12"; exon_id "ENSE00001115371.1"; talon_gene "49444"; talon_transcript "319022"; talon_exon "814141"; ccdsid "CCDS12117.1"; exon_status "KNOWN"; level "2"; protein_id "ENSP00000307940.5"; source "HAVANA"; tag "CCDS";
chr19	HAVANA	exon	3977428	3977610	.	-	.	gene_id "ENSG00000167658.15"; transcript_id "ENCODEHT000319022"; gene_type "protein_coding"; gene_status "KNOWN"; gene_name "EEF2"; transcript_status "NOVEL"; transcript_name "ENCODEHT000319022"; exon_number "13"; exon_id "ENSE00001265516.1"; talon_gene "49444"; talon_transcript "319022"; talon_exon "814143"; ccdsid "CCDS12117.1"; exon_status "KNOWN"; level "2"; protein_id "ENSP00000307940.5"; source "HAVANA"; tag "CCDS";
chr19	HAVANA	exon	3977215	3977347	.	-	.	gene_id "ENSG00000167658.15"; transcript_id "ENCODEHT000319022"; gene_type "protein_coding"; gene_status "KNOWN"; gene_name "EEF2"; transcript_status "NOVEL"; transcript_name "ENCODEHT000319022"; exon_number "14"; exon_id "ENSE00001115368.1"; talon_gene "49444"; talon_transcript "319022"; talon_exon "814145"; ccdsid "CCDS12117.1"; exon_status "KNOWN"; level "2"; protein_id "ENSP00000307940.5"; source "HAVANA"; tag "CCDS";
chr19	HAVANA	exon	3976056	3976747	.	-	.	gene_id "ENSG00000167658.15"; transcript_id "ENCODEHT000319022"; gene_type "protein_coding"; gene_status "KNOWN"; gene_name "EEF2"; transcript_status "NOVEL"; transcript_name "ENCODEHT000319022"; exon_number "15"; exon_id "ENSE00001115369.3"; talon_gene "49444"; talon_transcript "319022"; talon_exon "814147"; ccdsid "CCDS12117.1"; exon_status "KNOWN"; level "2"; protein_id "ENSP00000307940.5"; source "HAVANA"; tag "CCDS";
chr19	TALON	transcript	3977215	3985463	.	-	.	gene_id "ENSG00000167658.15"; transcript_id "ENCODEHT000322669"; gene_name "EEF2"; gene_status "KNOWN"; gene_type "protein_coding"; transcript_status "NOVEL"; transcript_name "ENCODEHT000322669"; talon_gene "49444"; talon_transcript "322669"; ISM-prefix_to_IDs "175928,318654,319199,320279"; ISM-prefix_transcript "TRUE"; ISM_to_IDs "175928,318654,319199,320279"; ISM_transcript "TRUE";
chr19	HAVANA	exon	3985378	3985463	.	-	.	gene_id "ENSG00000167658.15"; transcript_id "ENCODEHT000322669"; gene_type "protein_coding"; gene_status "KNOWN"; gene_name "EEF2"; transcript_status "NOVEL"; transcript_name "ENCODEHT000322669"; exon_number "1"; exon_id "ENSE00001265579.5"; talon_gene "49444"; talon_transcript "322669"; talon_exon "814157"; exon_status "KNOWN"; level "2"; source "HAVANA";
chr19	HAVANA	exon	3984136	3984350	.	-	.	gene_id "ENSG00000167658.15"; transcript_id "ENCODEHT000322669"; gene_type "protein_coding"; gene_status "KNOWN"; gene_name "EEF2"; transcript_status "NOVEL"; transcript_name "ENCODEHT000322669"; exon_number "2"; exon_id "ENSE00003544486.1"; talon_gene "49444"; talon_transcript "322669"; talon_exon "814121"; ccdsid "CCDS12117.1"; exon_status "KNOWN"; level "2"; protein_id "ENSP00000307940.5"; source "HAVANA"; tag "CCDS";
chr19	HAVANA	exon	3983110	3983291	.	-	.	gene_id "ENSG00000167658.15"; transcript_id "ENCODEHT000322669"; gene_type "protein_coding"; gene_status "KNOWN"; gene_name "EEF2"; transcript_status "NOVEL"; transcript_name "ENCODEHT000322669"; exon_number "3"; exon_id "ENSE00001115375.1"; talon_gene "49444"; talon_transcript "322669"; talon_exon "814123"; ccdsid "CCDS12117.1"; exon_status "KNOWN"; level "2"; protein_id "ENSP00000307940.5"; source "HAVANA"; tag "CCDS";
chr19	HAVANA	exon	3982807	3983018	.	-	.	gene_id "ENSG00000167658.15"; transcript_id "ENCODEHT000322669"; gene_type "protein_coding"; gene_status "KNOWN"; gene_name "EEF2"; transcript_status "NOVEL"; transcript_name "ENCODEHT000322669"; exon_number "4"; exon_id "ENSE00001115376.1"; talon_gene "49444"; talon_transcript "322669"; talon_exon "814125"; ccdsid "CCDS12117.1"; exon_status "KNOWN"; level "2"; protein_id "ENSP00000307940.5"; source "HAVANA"; tag "CCDS";
chr19	HAVANA	exon	3982246	3982424	.	-	.	gene_id "ENSG00000167658.15"; transcript_id "ENCODEHT000322669"; gene_type "protein_coding"; gene_status "KNOWN"; gene_name "EEF2"; transcript_status "NOVEL"; transcript_name "ENCODEHT000322669"; exon_number "5"; exon_id "ENSE00001115372.1"; talon_gene "49444"; talon_transcript "322669"; talon_exon "814127"; ccdsid "CCDS12117.1"; exon_status "KNOWN"; level "2"; protein_id "ENSP00000307940.5"; source "HAVANA"; tag "CCDS";
chr19	HAVANA	exon	3981947	3982052	.	-	.	gene_id "ENSG00000167658.15"; transcript_id "ENCODEHT000322669"; gene_type "protein_coding"; gene_status "KNOWN"; gene_name "EEF2"; transcript_status "NOVEL"; transcript_name "ENCODEHT000322669"; exon_number "6"; exon_id "ENSE00003535069.1"; talon_gene "49444"; talon_transcript "322669"; talon_exon "814129"; ccdsid "CCDS12117.1"; exon_status "KNOWN"; level "2"; protein_id "ENSP00000307940.5"; source "HAVANA"; tag "CCDS";
chr19	HAVANA	exon	3981339	3981452	.	-	.	gene_id "ENSG00000167658.15"; transcript_id "ENCODEHT000322669"; gene_type "protein_coding"; gene_status "KNOWN"; gene_name "EEF2"; transcript_status "NOVEL"; transcript_name "ENCODEHT000322669"; exon_number "7"; exon_id "ENSE00003617697.1"; talon_gene "49444"; talon_transcript "322669"; talon_exon "814131"; ccdsid "CCDS12117.1"; exon_status "KNOWN"; level "2"; protein_id "ENSP00000307940.5"; source "HAVANA"; tag "CCDS";
chr19	HAVANA	exon	3980841	3980979	.	-	.	gene_id "ENSG00000167658.15"; transcript_id "ENCODEHT000322669"; gene_type "protein_coding"; gene_status "KNOWN"; gene_name "EEF2"; transcript_status "NOVEL"; transcript_name "ENCODEHT000322669"; exon_number "8"; exon_id "ENSE00001316318.1"; talon_gene "49444"; talon_transcript "322669"; talon_exon "814133"; ccdsid "CCDS12117.1"; exon_status "KNOWN"; level "2"; protein_id "ENSP00000307940.5"; source "HAVANA"; tag "CCDS";
chr19	HAVANA	exon	3980514	3980709	.	-	.	gene_id "ENSG00000167658.15"; transcript_id "ENCODEHT000322669"; gene_type "protein_coding"; gene_status "KNOWN"; gene_name "EEF2"; transcript_status "NOVEL"; transcript_name "ENCODEHT000322669"; exon_number "9"; exon_id "ENSE00001115367.1"; talon_gene "49444"; talon_transcript "322669"; talon_exon "814135"; ccdsid "CCDS12117.1"; exon_status "KNOWN"; level "2"; protein_id "ENSP00000307940.5"; source "HAVANA"; tag "CCDS";
chr19	HAVANA	exon	3979808	3980066	.	-	.	gene_id "ENSG00000167658.15"; transcript_id "ENCODEHT000322669"; gene_type "protein_coding"; gene_status "KNOWN"; gene_name "EEF2"; transcript_status "NOVEL"; transcript_name "ENCODEHT000322669"; exon_number "10"; exon_id "ENSE00001115364.1"; talon_gene "49444"; talon_transcript "322669"; talon_exon "814137"; ccdsid "CCDS12117.1"; exon_status "KNOWN"; level "2"; protein_id "ENSP00000307940.5"; source "HAVANA"; tag "CCDS";
chr19	HAVANA	exon	3979329	3979436	.	-	.	gene_id "ENSG00000167658.15"; transcript_id "ENCODEHT000322669"; gene_type "protein_coding"; gene_status "KNOWN"; gene_name "EEF2"; transcript_status "NOVEL"; transcript_name "ENCODEHT000322669"; exon_number "11"; exon_id "ENSE00001265527.1"; talon_gene "49444"; talon_transcript "322669"; talon_exon "814139"; ccdsid "CCDS12117.1"; exon_status "KNOWN"; level "2"; protein_id "ENSP00000307940.5"; source "HAVANA"; tag "CCDS";
chr19	HAVANA	exon	3977819	3978172	.	-	.	gene_id "ENSG00000167658.15"; transcript_id "ENCODEHT000322669"; gene_type "protein_coding"; gene_status "KNOWN"; gene_name "EEF2"; transcript_status "NOVEL"; transcript_name "ENCODEHT000322669"; exon_number "12"; exon_id "ENSE00001115371.1"; talon_gene "49444"; talon_transcript "322669"; talon_exon "814141"; ccdsid "CCDS12117.1"; exon_status "KNOWN"; level "2"; protein_id "ENSP00000307940.5"; source "HAVANA"; tag "CCDS";
chr19	HAVANA	exon	3977428	3977610	.	-	.	gene_id "ENSG00000167658.15"; transcript_id "ENCODEHT000322669"; gene_type "protein_coding"; gene_status "KNOWN"; gene_name "EEF2"; transcript_status "NOVEL"; transcript_name "ENCODEHT000322669"; exon_number "13"; exon_id "ENSE00001265516.1"; talon_gene "49444"; talon_transcript "322669"; talon_exon "814143"; ccdsid "CCDS12117.1"; exon_status "KNOWN"; level "2"; protein_id "ENSP00000307940.5"; source "HAVANA"; tag "CCDS";
chr19	HAVANA	exon	3977215	3977347	.	-	.	gene_id "ENSG00000167658.15"; transcript_id "ENCODEHT000322669"; gene_type "protein_coding"; gene_status "KNOWN"; gene_name "EEF2"; transcript_status "NOVEL"; transcript_name "ENCODEHT000322669"; exon_number "14"; exon_id "ENSE00001115368.1"; talon_gene "49444"; talon_transcript "322669"; talon_exon "814145"; ccdsid "CCDS12117.1"; exon_status "KNOWN"; level "2"; protein_id "ENSP00000307940.5"; source "HAVANA"; tag "CCDS";
chr19	HAVANA	transcript	3978086	3979459	.	-	.	gene_id "ENSG00000167658.15"; transcript_id "ENST00000596417.1"; gene_name "EEF2"; gene_status "KNOWN"; gene_type "protein_coding"; transcript_type "retained_intron"; transcript_status "KNOWN"; transcript_name "EEF2-203"; talon_gene "49444"; talon_transcript "175929"; havana_transcript "OTTHUMT00000457825.1"; level "2"; source "HAVANA"; transcript_support_level "2";
chr19	HAVANA	exon	3979329	3979459	.	-	.	gene_id "ENSG00000167658.15"; transcript_id "ENST00000596417.1"; gene_type "protein_coding"; gene_status "KNOWN"; gene_name "EEF2"; transcript_type "retained_intron"; transcript_status "KNOWN"; transcript_name "EEF2-203"; exon_number "1"; exon_id "ENSE00003104141.1"; talon_gene "49444"; talon_transcript "175929"; talon_exon "814148"; exon_status "KNOWN"; level "2"; source "HAVANA";
chr19	HAVANA	exon	3978086	3978172	.	-	.	gene_id "ENSG00000167658.15"; transcript_id "ENST00000596417.1"; gene_type "protein_coding"; gene_status "KNOWN"; gene_name "EEF2"; transcript_type "retained_intron"; transcript_status "KNOWN"; transcript_name "EEF2-203"; exon_number "2"; exon_id "ENSE00003075661.1"; talon_gene "49444"; talon_transcript "175929"; talon_exon "814149"; exon_status "KNOWN"; level "2"; source "HAVANA";
chr19	TALON	transcript	3978086	3985463	.	-	.	gene_id "ENSG00000167658.15"; transcript_id "ENCODEHT000322731"; gene_name "EEF2"; gene_status "KNOWN"; gene_type "protein_coding"; transcript_status "NOVEL"; transcript_name "ENCODEHT000322731"; talon_gene "49444"; talon_transcript "322731"; ISM-prefix_to_IDs "175928,318654,319199,319239,319776,319996,320251,320279,320679,321197,321447,322144,322669,322707"; ISM-prefix_transcript "TRUE"; ISM_to_IDs "175928,318654,319199,319239,319776,319996,320251,320279,320679,321197,321447,322144,322669,322707"; ISM_transcript "TRUE";
chr19	HAVANA	exon	3985378	3985463	.	-	.	gene_id "ENSG00000167658.15"; transcript_id "ENCODEHT000322731"; gene_type "protein_coding"; gene_status "KNOWN"; gene_name "EEF2"; transcript_status "NOVEL"; transcript_name "ENCODEHT000322731"; exon_number "1"; exon_id "ENSE00001265579.5"; talon_gene "49444"; talon_transcript "322731"; talon_exon "814157"; exon_status "KNOWN"; level "2"; source "HAVANA";
chr19	HAVANA	exon	3984136	3984350	.	-	.	gene_id "ENSG00000167658.15"; transcript_id "ENCODEHT000322731"; gene_type "protein_coding"; gene_status "KNOWN"; gene_name "EEF2"; transcript_status "NOVEL"; transcript_name "ENCODEHT000322731"; exon_number "2"; exon_id "ENSE00003544486.1"; talon_gene "49444"; talon_transcript "322731"; talon_exon "814121"; ccdsid "CCDS12117.1"; exon_status "KNOWN"; level "2"; protein_id "ENSP00000307940.5"; source "HAVANA"; tag "CCDS";
chr19	HAVANA	exon	3983110	3983291	.	-	.	gene_id "ENSG00000167658.15"; transcript_id "ENCODEHT000322731"; gene_type "protein_coding"; gene_status "KNOWN"; gene_name "EEF2"; transcript_status "NOVEL"; transcript_name "ENCODEHT000322731"; exon_number "3"; exon_id "ENSE00001115375.1"; talon_gene "49444"; talon_transcript "322731"; talon_exon "814123"; ccdsid "CCDS12117.1"; exon_status "KNOWN"; level "2"; protein_id "ENSP00000307940.5"; source "HAVANA"; tag "CCDS";
chr19	HAVANA	exon	3982807	3983018	.	-	.	gene_id "ENSG00000167658.15"; transcript_id "ENCODEHT000322731"; gene_type "protein_coding"; gene_status "KNOWN"; gene_name "EEF2"; transcript_status "NOVEL"; transcript_name "ENCODEHT000322731"; exon_number "4"; exon_id "ENSE00001115376.1"; talon_gene "49444"; talon_transcript "322731"; talon_exon "814125"; ccdsid "CCDS12117.1"; exon_status "KNOWN"; level "2"; protein_id "ENSP00000307940.5"; source "HAVANA"; tag "CCDS";
chr19	HAVANA	exon	3982246	3982424	.	-	.	gene_id "ENSG00000167658.15"; transcript_id "ENCODEHT000322731"; gene_type "protein_coding"; gene_status "KNOWN"; gene_name "EEF2"; transcript_status "NOVEL"; transcript_name "ENCODEHT000322731"; exon_number "5"; exon_id "ENSE00001115372.1"; talon_gene "49444"; talon_transcript "322731"; talon_exon "814127"; ccdsid "CCDS12117.1"; exon_status "KNOWN"; level "2"; protein_id "ENSP00000307940.5"; source "HAVANA"; tag "CCDS";
chr19	HAVANA	exon	3981947	3982052	.	-	.	gene_id "ENSG00000167658.15"; transcript_id "ENCODEHT000322731"; gene_type "protein_coding"; gene_status "KNOWN"; gene_name "EEF2"; transcript_status "NOVEL"; transcript_name "ENCODEHT000322731"; exon_number "6"; exon_id "ENSE00003535069.1"; talon_gene "49444"; talon_transcript "322731"; talon_exon "814129"; ccdsid "CCDS12117.1"; exon_status "KNOWN"; level "2"; protein_id "ENSP00000307940.5"; source "HAVANA"; tag "CCDS";
chr19	HAVANA	exon	3981339	3981452	.	-	.	gene_id "ENSG00000167658.15"; transcript_id "ENCODEHT000322731"; gene_type "protein_coding"; gene_status "KNOWN"; gene_name "EEF2"; transcript_status "NOVEL"; transcript_name "ENCODEHT000322731"; exon_number "7"; exon_id "ENSE00003617697.1"; talon_gene "49444"; talon_transcript "322731"; talon_exon "814131"; ccdsid "CCDS12117.1"; exon_status "KNOWN"; level "2"; protein_id "ENSP00000307940.5"; source "HAVANA"; tag "CCDS";
chr19	HAVANA	exon	3980841	3980979	.	-	.	gene_id "ENSG00000167658.15"; transcript_id "ENCODEHT000322731"; gene_type "protein_coding"; gene_status "KNOWN"; gene_name "EEF2"; transcript_status "NOVEL"; transcript_name "ENCODEHT000322731"; exon_number "8"; exon_id "ENSE00001316318.1"; talon_gene "49444"; talon_transcript "322731"; talon_exon "814133"; ccdsid "CCDS12117.1"; exon_status "KNOWN"; level "2"; protein_id "ENSP00000307940.5"; source "HAVANA"; tag "CCDS";
chr19	HAVANA	exon	3980514	3980709	.	-	.	gene_id "ENSG00000167658.15"; transcript_id "ENCODEHT000322731"; gene_type "protein_coding"; gene_status "KNOWN"; gene_name "EEF2"; transcript_status "NOVEL"; transcript_name "ENCODEHT000322731"; exon_number "9"; exon_id "ENSE00001115367.1"; talon_gene "49444"; talon_transcript "322731"; talon_exon "814135"; ccdsid "CCDS12117.1"; exon_status "KNOWN"; level "2"; protein_id "ENSP00000307940.5"; source "HAVANA"; tag "CCDS";
chr19	HAVANA	exon	3979808	3980066	.	-	.	gene_id "ENSG00000167658.15"; transcript_id "ENCODEHT000322731"; gene_type "protein_coding"; gene_status "KNOWN"; gene_name "EEF2"; transcript_status "NOVEL"; transcript_name "ENCODEHT000322731"; exon_number "10"; exon_id "ENSE00001115364.1"; talon_gene "49444"; talon_transcript "322731"; talon_exon "814137"; ccdsid "CCDS12117.1"; exon_status "KNOWN"; level "2"; protein_id "ENSP00000307940.5"; source "HAVANA"; tag "CCDS";
chr19	HAVANA	exon	3979329	3979436	.	-	.	gene_id "ENSG00000167658.15"; transcript_id "ENCODEHT000322731"; gene_type "protein_coding"; gene_status "KNOWN"; gene_name "EEF2"; transcript_status "NOVEL"; transcript_name "ENCODEHT000322731"; exon_number "11"; exon_id "ENSE00001265527.1"; talon_gene "49444"; talon_transcript "322731"; talon_exon "814139"; ccdsid "CCDS12117.1"; exon_status "KNOWN"; level "2"; protein_id "ENSP00000307940.5"; source "HAVANA"; tag "CCDS";
chr19	HAVANA	exon	3978086	3978172	.	-	.	gene_id "ENSG00000167658.15"; transcript_id "ENCODEHT000322731"; gene_type "protein_coding"; gene_status "KNOWN"; gene_name "EEF2"; transcript_status "NOVEL"; transcript_name "ENCODEHT000322731"; exon_number "12"; exon_id "ENSE00003075661.1"; talon_gene "49444"; talon_transcript "322731"; talon_exon "814149"; exon_status "KNOWN"; level "2"; source "HAVANA";
chr19	TALON	transcript	3979459	3985463	.	-	.	gene_id "ENSG00000167658.15"; transcript_id "ENCODEHT000322793"; gene_name "EEF2"; gene_status "KNOWN"; gene_type "protein_coding"; transcript_status "NOVEL"; transcript_name "ENCODEHT000322793"; talon_gene "49444"; talon_transcript "322793"; ISM-prefix_to_IDs "175928,318654,319174,319199,319239,319395,319776,319996,320251,320279,320679,321197,321356,321447,322144,322184,322669,322707,322731,322747,322772"; ISM-prefix_transcript "TRUE"; ISM_to_IDs "175928,318654,319174,319199,319239,319395,319776,319996,320251,320279,320679,321197,321356,321447,322144,322184,322669,322707,322731,322747,322772"; ISM_transcript "TRUE";
chr19	HAVANA	exon	3985378	3985463	.	-	.	gene_id "ENSG00000167658.15"; transcript_id "ENCODEHT000322793"; gene_type "protein_coding"; gene_status "KNOWN"; gene_name "EEF2"; transcript_status "NOVEL"; transcript_name "ENCODEHT000322793"; exon_number "1"; exon_id "ENSE00001265579.5"; talon_gene "49444"; talon_transcript "322793"; talon_exon "814157"; exon_status "KNOWN"; level "2"; source "HAVANA";
chr19	HAVANA	exon	3984136	3984350	.	-	.	gene_id "ENSG00000167658.15"; transcript_id "ENCODEHT000322793"; gene_type "protein_coding"; gene_status "KNOWN"; gene_name "EEF2"; transcript_status "NOVEL"; transcript_name "ENCODEHT000322793"; exon_number "2"; exon_id "ENSE00003544486.1"; talon_gene "49444"; talon_transcript "322793"; talon_exon "814121"; ccdsid "CCDS12117.1"; exon_status "KNOWN"; level "2"; protein_id "ENSP00000307940.5"; source "HAVANA"; tag "CCDS";
chr19	HAVANA	exon	3983110	3983291	.	-	.	gene_id "ENSG00000167658.15"; transcript_id "ENCODEHT000322793"; gene_type "protein_coding"; gene_status "KNOWN"; gene_name "EEF2"; transcript_status "NOVEL"; transcript_name "ENCODEHT000322793"; exon_number "3"; exon_id "ENSE00001115375.1"; talon_gene "49444"; talon_transcript "322793"; talon_exon "814123"; ccdsid "CCDS12117.1"; exon_status "KNOWN"; level "2"; protein_id "ENSP00000307940.5"; source "HAVANA"; tag "CCDS";
chr19	HAVANA	exon	3982807	3983018	.	-	.	gene_id "ENSG00000167658.15"; transcript_id "ENCODEHT000322793"; gene_type "protein_coding"; gene_status "KNOWN"; gene_name "EEF2"; transcript_status "NOVEL"; transcript_name "ENCODEHT000322793"; exon_number "4"; exon_id "ENSE00001115376.1"; talon_gene "49444"; talon_transcript "322793"; talon_exon "814125"; ccdsid "CCDS12117.1"; exon_status "KNOWN"; level "2"; protein_id "ENSP00000307940.5"; source "HAVANA"; tag "CCDS";
chr19	HAVANA	exon	3982246	3982424	.	-	.	gene_id "ENSG00000167658.15"; transcript_id "ENCODEHT000322793"; gene_type "protein_coding"; gene_status "KNOWN"; gene_name "EEF2"; transcript_status "NOVEL"; transcript_name "ENCODEHT000322793"; exon_number "5"; exon_id "ENSE00001115372.1"; talon_gene "49444"; talon_transcript "322793"; talon_exon "814127"; ccdsid "CCDS12117.1"; exon_status "KNOWN"; level "2"; protein_id "ENSP00000307940.5"; source "HAVANA"; tag "CCDS";
chr19	HAVANA	exon	3981947	3982052	.	-	.	gene_id "ENSG00000167658.15"; transcript_id "ENCODEHT000322793"; gene_type "protein_coding"; gene_status "KNOWN"; gene_name "EEF2"; transcript_status "NOVEL"; transcript_name "ENCODEHT000322793"; exon_number "6"; exon_id "ENSE00003535069.1"; talon_gene "49444"; talon_transcript "322793"; talon_exon "814129"; ccdsid "CCDS12117.1"; exon_status "KNOWN"; level "2"; protein_id "ENSP00000307940.5"; source "HAVANA"; tag "CCDS";
chr19	HAVANA	exon	3981339	3981452	.	-	.	gene_id "ENSG00000167658.15"; transcript_id "ENCODEHT000322793"; gene_type "protein_coding"; gene_status "KNOWN"; gene_name "EEF2"; transcript_status "NOVEL"; transcript_name "ENCODEHT000322793"; exon_number "7"; exon_id "ENSE00003617697.1"; talon_gene "49444"; talon_transcript "322793"; talon_exon "814131"; ccdsid "CCDS12117.1"; exon_status "KNOWN"; level "2"; protein_id "ENSP00000307940.5"; source "HAVANA"; tag "CCDS";
chr19	HAVANA	exon	3980841	3980979	.	-	.	gene_id "ENSG00000167658.15"; transcript_id "ENCODEHT000322793"; gene_type "protein_coding"; gene_status "KNOWN"; gene_name "EEF2"; transcript_status "NOVEL"; transcript_name "ENCODEHT000322793"; exon_number "8"; exon_id "ENSE00001316318.1"; talon_gene "49444"; talon_transcript "322793"; talon_exon "814133"; ccdsid "CCDS12117.1"; exon_status "KNOWN"; level "2"; protein_id "ENSP00000307940.5"; source "HAVANA"; tag "CCDS";
chr19	HAVANA	exon	3980514	3980709	.	-	.	gene_id "ENSG00000167658.15"; transcript_id "ENCODEHT000322793"; gene_type "protein_coding"; gene_status "KNOWN"; gene_name "EEF2"; transcript_status "NOVEL"; transcript_name "ENCODEHT000322793"; exon_number "9"; exon_id "ENSE00001115367.1"; talon_gene "49444"; talon_transcript "322793"; talon_exon "814135"; ccdsid "CCDS12117.1"; exon_status "KNOWN"; level "2"; protein_id "ENSP00000307940.5"; source "HAVANA"; tag "CCDS";
chr19	TALON	exon	3979459	3980066	.	-	.	gene_id "ENSG00000167658.15"; transcript_id "ENCODEHT000322793"; gene_type "protein_coding"; gene_status "KNOWN"; gene_name "EEF2"; transcript_status "NOVEL"; transcript_name "ENCODEHT000322793"; exon_number "10"; exon_id "1080874"; talon_gene "49444"; talon_transcript "322793"; talon_exon "1080874"; exon_status "NOVEL";
chr19	TALON	transcript	3980514	3985463	.	-	.	gene_id "ENSG00000167658.15"; transcript_id "ENCODEHT000322816"; gene_name "EEF2"; gene_status "KNOWN"; gene_type "protein_coding"; transcript_status "NOVEL"; transcript_name "ENCODEHT000322816"; talon_gene "49444"; talon_transcript "322816"; ISM-prefix_to_IDs "175928,318654,319174,319199,319239,319395,319622,319776,319996,320251,320279,320679,321197,321356,321447,322144,322184,322669,322707,322731,322747,322772,322793"; ISM-prefix_transcript "TRUE"; ISM_to_IDs "175928,318654,319174,319199,319239,319395,319622,319776,319996,320251,320279,320679,321197,321356,321447,322144,322184,322669,322707,322731,322747,322772,322793"; ISM_transcript "TRUE";
chr19	HAVANA	exon	3985378	3985463	.	-	.	gene_id "ENSG00000167658.15"; transcript_id "ENCODEHT000322816"; gene_type "protein_coding"; gene_status "KNOWN"; gene_name "EEF2"; transcript_status "NOVEL"; transcript_name "ENCODEHT000322816"; exon_number "1"; exon_id "ENSE00001265579.5"; talon_gene "49444"; talon_transcript "322816"; talon_exon "814157"; exon_status "KNOWN"; level "2"; source "HAVANA";
chr19	HAVANA	exon	3984136	3984350	.	-	.	gene_id "ENSG00000167658.15"; transcript_id "ENCODEHT000322816"; gene_type "protein_coding"; gene_status "KNOWN"; gene_name "EEF2"; transcript_status "NOVEL"; transcript_name "ENCODEHT000322816"; exon_number "2"; exon_id "ENSE00003544486.1"; talon_gene "49444"; talon_transcript "322816"; talon_exon "814121"; ccdsid "CCDS12117.1"; exon_status "KNOWN"; level "2"; protein_id "ENSP00000307940.5"; source "HAVANA"; tag "CCDS";
chr19	HAVANA	exon	3983110	3983291	.	-	.	gene_id "ENSG00000167658.15"; transcript_id "ENCODEHT000322816"; gene_type "protein_coding"; gene_status "KNOWN"; gene_name "EEF2"; transcript_status "NOVEL"; transcript_name "ENCODEHT000322816"; exon_number "3"; exon_id "ENSE00001115375.1"; talon_gene "49444"; talon_transcript "322816"; talon_exon "814123"; ccdsid "CCDS12117.1"; exon_status "KNOWN"; level "2"; protein_id "ENSP00000307940.5"; source "HAVANA"; tag "CCDS";
chr19	HAVANA	exon	3982807	3983018	.	-	.	gene_id "ENSG00000167658.15"; transcript_id "ENCODEHT000322816"; gene_type "protein_coding"; gene_status "KNOWN"; gene_name "EEF2"; transcript_status "NOVEL"; transcript_name "ENCODEHT000322816"; exon_number "4"; exon_id "ENSE00001115376.1"; talon_gene "49444"; talon_transcript "322816"; talon_exon "814125"; ccdsid "CCDS12117.1"; exon_status "KNOWN"; level "2"; protein_id "ENSP00000307940.5"; source "HAVANA"; tag "CCDS";
chr19	HAVANA	exon	3982246	3982424	.	-	.	gene_id "ENSG00000167658.15"; transcript_id "ENCODEHT000322816"; gene_type "protein_coding"; gene_status "KNOWN"; gene_name "EEF2"; transcript_status "NOVEL"; transcript_name "ENCODEHT000322816"; exon_number "5"; exon_id "ENSE00001115372.1"; talon_gene "49444"; talon_transcript "322816"; talon_exon "814127"; ccdsid "CCDS12117.1"; exon_status "KNOWN"; level "2"; protein_id "ENSP00000307940.5"; source "HAVANA"; tag "CCDS";
chr19	HAVANA	exon	3981947	3982052	.	-	.	gene_id "ENSG00000167658.15"; transcript_id "ENCODEHT000322816"; gene_type "protein_coding"; gene_status "KNOWN"; gene_name "EEF2"; transcript_status "NOVEL"; transcript_name "ENCODEHT000322816"; exon_number "6"; exon_id "ENSE00003535069.1"; talon_gene "49444"; talon_transcript "322816"; talon_exon "814129"; ccdsid "CCDS12117.1"; exon_status "KNOWN"; level "2"; protein_id "ENSP00000307940.5"; source "HAVANA"; tag "CCDS";
chr19	HAVANA	exon	3981339	3981452	.	-	.	gene_id "ENSG00000167658.15"; transcript_id "ENCODEHT000322816"; gene_type "protein_coding"; gene_status "KNOWN"; gene_name "EEF2"; transcript_status "NOVEL"; transcript_name "ENCODEHT000322816"; exon_number "7"; exon_id "ENSE00003617697.1"; talon_gene "49444"; talon_transcript "322816"; talon_exon "814131"; ccdsid "CCDS12117.1"; exon_status "KNOWN"; level "2"; protein_id "ENSP00000307940.5"; source "HAVANA"; tag "CCDS";
chr19	HAVANA	exon	3980841	3980979	.	-	.	gene_id "ENSG00000167658.15"; transcript_id "ENCODEHT000322816"; gene_type "protein_coding"; gene_status "KNOWN"; gene_name "EEF2"; transcript_status "NOVEL"; transcript_name "ENCODEHT000322816"; exon_number "8"; exon_id "ENSE00001316318.1"; talon_gene "49444"; talon_transcript "322816"; talon_exon "814133"; ccdsid "CCDS12117.1"; exon_status "KNOWN"; level "2"; protein_id "ENSP00000307940.5"; source "HAVANA"; tag "CCDS";
chr19	HAVANA	exon	3980514	3980709	.	-	.	gene_id "ENSG00000167658.15"; transcript_id "ENCODEHT000322816"; gene_type "protein_coding"; gene_status "KNOWN"; gene_name "EEF2"; transcript_status "NOVEL"; transcript_name "ENCODEHT000322816"; exon_number "9"; exon_id "ENSE00001115367.1"; talon_gene "49444"; talon_transcript "322816"; talon_exon "814135"; ccdsid "CCDS12117.1"; exon_status "KNOWN"; level "2"; protein_id "ENSP00000307940.5"; source "HAVANA"; tag "CCDS";
chr19	HAVANA	transcript	3980687	3982313	.	-	.	gene_id "ENSG00000167658.15"; transcript_id "ENST00000598182.5"; gene_name "EEF2"; gene_status "KNOWN"; gene_type "protein_coding"; transcript_type "retained_intron"; transcript_status "KNOWN"; transcript_name "EEF2-204"; talon_gene "49444"; talon_transcript "175930"; havana_transcript "OTTHUMT00000457826.1"; level "2"; source "HAVANA"; transcript_support_level "2";
chr19	HAVANA	exon	3982246	3982313	.	-	.	gene_id "ENSG00000167658.15"; transcript_id "ENST00000598182.5"; gene_type "protein_coding"; gene_status "KNOWN"; gene_name "EEF2"; transcript_type "retained_intron"; transcript_status "KNOWN"; transcript_name "EEF2-204"; exon_number "1"; exon_id "ENSE00003182003.1"; talon_gene "49444"; talon_transcript "175930"; talon_exon "814150"; exon_status "KNOWN"; level "2"; source "HAVANA";
chr19	HAVANA	exon	3981947	3982052	.	-	.	gene_id "ENSG00000167658.15"; transcript_id "ENST00000598182.5"; gene_type "protein_coding"; gene_status "KNOWN"; gene_name "EEF2"; transcript_type "retained_intron"; transcript_status "KNOWN"; transcript_name "EEF2-204"; exon_number "2"; exon_id "ENSE00003535069.1"; talon_gene "49444"; talon_transcript "175930"; talon_exon "814129"; ccdsid "CCDS12117.1"; exon_status "KNOWN"; level "2"; protein_id "ENSP00000307940.5"; source "HAVANA"; tag "CCDS";
chr19	HAVANA	exon	3981339	3981452	.	-	.	gene_id "ENSG00000167658.15"; transcript_id "ENST00000598182.5"; gene_type "protein_coding"; gene_status "KNOWN"; gene_name "EEF2"; transcript_type "retained_intron"; transcript_status "KNOWN"; transcript_name "EEF2-204"; exon_number "3"; exon_id "ENSE00003617697.1"; talon_gene "49444"; talon_transcript "175930"; talon_exon "814131"; ccdsid "CCDS12117.1"; exon_status "KNOWN"; level "2"; protein_id "ENSP00000307940.5"; source "HAVANA"; tag "CCDS";
chr19	HAVANA	exon	3980687	3980979	.	-	.	gene_id "ENSG00000167658.15"; transcript_id "ENST00000598182.5"; gene_type "protein_coding"; gene_status "KNOWN"; gene_name "EEF2"; transcript_type "retained_intron"; transcript_status "KNOWN"; transcript_name "EEF2-204"; exon_number "4"; exon_id "ENSE00003099880.1"; talon_gene "49444"; talon_transcript "175930"; talon_exon "814151"; exon_status "KNOWN"; level "2"; source "HAVANA";
chr19	TALON	transcript	3981943	3985463	.	-	.	gene_id "ENSG00000167658.15"; transcript_id "ENCODEHT000322883"; gene_name "EEF2"; gene_status "KNOWN"; gene_type "protein_coding"; transcript_status "NOVEL"; transcript_name "ENCODEHT000322883"; talon_gene "49444"; talon_transcript "322883"; ISM-prefix_to_IDs "175928,318654,318765,319022,319174,319199,319239,319395,319622,319709,319776,319960,319996,320223,320251,320279,320679,321197,321328,321356,321378,321447,322144,322184,322669,322707,322731,322747,322772,322793,322816,322840,322863,322866"; ISM-prefix_transcript "TRUE"; ISM_to_IDs "175928,318654,318765,319022,319174,319199,319239,319395,319622,319709,319776,319960,319996,320223,320251,320279,320679,321197,321328,321356,321378,321447,322144,322184,322669,322707,322731,322747,322772,322793,322816,322840,322863,322866"; ISM_transcript "TRUE";
chr19	HAVANA	exon	3985378	3985463	.	-	.	gene_id "ENSG00000167658.15"; transcript_id "ENCODEHT000322883"; gene_type "protein_coding"; gene_status "KNOWN"; gene_name "EEF2"; transcript_status "NOVEL"; transcript_name "ENCODEHT000322883"; exon_number "1"; exon_id "ENSE00001265579.5"; talon_gene "49444"; talon_transcript "322883"; talon_exon "814157"; exon_status "KNOWN"; level "2"; source "HAVANA";
chr19	HAVANA	exon	3984136	3984350	.	-	.	gene_id "ENSG00000167658.15"; transcript_id "ENCODEHT000322883"; gene_type "protein_coding"; gene_status "KNOWN"; gene_name "EEF2"; transcript_status "NOVEL"; transcript_name "ENCODEHT000322883"; exon_number "2"; exon_id "ENSE00003544486.1"; talon_gene "49444"; talon_transcript "322883"; talon_exon "814121"; ccdsid "CCDS12117.1"; exon_status "KNOWN"; level "2"; protein_id "ENSP00000307940.5"; source "HAVANA"; tag "CCDS";
chr19	HAVANA	exon	3983110	3983291	.	-	.	gene_id "ENSG00000167658.15"; transcript_id "ENCODEHT000322883"; gene_type "protein_coding"; gene_status "KNOWN"; gene_name "EEF2"; transcript_status "NOVEL"; transcript_name "ENCODEHT000322883"; exon_number "3"; exon_id "ENSE00001115375.1"; talon_gene "49444"; talon_transcript "322883"; talon_exon "814123"; ccdsid "CCDS12117.1"; exon_status "KNOWN"; level "2"; protein_id "ENSP00000307940.5"; source "HAVANA"; tag "CCDS";
chr19	HAVANA	exon	3982807	3983018	.	-	.	gene_id "ENSG00000167658.15"; transcript_id "ENCODEHT000322883"; gene_type "protein_coding"; gene_status "KNOWN"; gene_name "EEF2"; transcript_status "NOVEL"; transcript_name "ENCODEHT000322883"; exon_number "4"; exon_id "ENSE00001115376.1"; talon_gene "49444"; talon_transcript "322883"; talon_exon "814125"; ccdsid "CCDS12117.1"; exon_status "KNOWN"; level "2"; protein_id "ENSP00000307940.5"; source "HAVANA"; tag "CCDS";
chr19	HAVANA	exon	3982246	3982424	.	-	.	gene_id "ENSG00000167658.15"; transcript_id "ENCODEHT000322883"; gene_type "protein_coding"; gene_status "KNOWN"; gene_name "EEF2"; transcript_status "NOVEL"; transcript_name "ENCODEHT000322883"; exon_number "5"; exon_id "ENSE00001115372.1"; talon_gene "49444"; talon_transcript "322883"; talon_exon "814127"; ccdsid "CCDS12117.1"; exon_status "KNOWN"; level "2"; protein_id "ENSP00000307940.5"; source "HAVANA"; tag "CCDS";
chr19	TALON	exon	3981943	3982052	.	-	.	gene_id "ENSG00000167658.15"; transcript_id "ENCODEHT000322883"; gene_type "protein_coding"; gene_status "KNOWN"; gene_name "EEF2"; transcript_status "NOVEL"; transcript_name "ENCODEHT000322883"; exon_number "6"; exon_id "1076643"; talon_gene "49444"; talon_transcript "322883"; talon_exon "1076643"; exon_status "NOVEL";
chr19	TALON	transcript	3982052	3985463	.	-	.	gene_id "ENSG00000167658.15"; transcript_id "ENCODEHT000322898"; gene_name "EEF2"; gene_status "KNOWN"; gene_type "protein_coding"; transcript_status "NOVEL"; transcript_name "ENCODEHT000322898"; talon_gene "49444"; talon_transcript "322898"; ISM-prefix_to_IDs "175928,318654,318765,319022,319174,319199,319239,319395,319622,319709,319776,319791,319960,319996,320223,320251,320279,320679,320940,321197,321328,321356,321378,321447,322144,322184,322510,322669,322707,322731,322747,322772,322793,322816,322840,322863,322866,322883"; ISM-prefix_transcript "TRUE"; ISM_to_IDs "175928,318654,318765,319022,319174,319199,319239,319395,319622,319709,319776,319791,319960,319996,320223,320251,320279,320679,320940,321197,321328,321356,321378,321447,322144,322184,322510,322669,322707,322731,322747,322772,322793,322816,322840,322863,322866,322883"; ISM_transcript "TRUE";
chr19	HAVANA	exon	3985378	3985463	.	-	.	gene_id "ENSG00000167658.15"; transcript_id "ENCODEHT000322898"; gene_type "protein_coding"; gene_status "KNOWN"; gene_name "EEF2"; transcript_status "NOVEL"; transcript_name "ENCODEHT000322898"; exon_number "1"; exon_id "ENSE00001265579.5"; talon_gene "49444"; talon_transcript "322898"; talon_exon "814157"; exon_status "KNOWN"; level "2"; source "HAVANA";
chr19	HAVANA	exon	3984136	3984350	.	-	.	gene_id "ENSG00000167658.15"; transcript_id "ENCODEHT000322898"; gene_type "protein_coding"; gene_status "KNOWN"; gene_name "EEF2"; transcript_status "NOVEL"; transcript_name "ENCODEHT000322898"; exon_number "2"; exon_id "ENSE00003544486.1"; talon_gene "49444"; talon_transcript "322898"; talon_exon "814121"; ccdsid "CCDS12117.1"; exon_status "KNOWN"; level "2"; protein_id "ENSP00000307940.5"; source "HAVANA"; tag "CCDS";
chr19	HAVANA	exon	3983110	3983291	.	-	.	gene_id "ENSG00000167658.15"; transcript_id "ENCODEHT000322898"; gene_type "protein_coding"; gene_status "KNOWN"; gene_name "EEF2"; transcript_status "NOVEL"; transcript_name "ENCODEHT000322898"; exon_number "3"; exon_id "ENSE00001115375.1"; talon_gene "49444"; talon_transcript "322898"; talon_exon "814123"; ccdsid "CCDS12117.1"; exon_status "KNOWN"; level "2"; protein_id "ENSP00000307940.5"; source "HAVANA"; tag "CCDS";
chr19	HAVANA	exon	3982807	3983018	.	-	.	gene_id "ENSG00000167658.15"; transcript_id "ENCODEHT000322898"; gene_type "protein_coding"; gene_status "KNOWN"; gene_name "EEF2"; transcript_status "NOVEL"; transcript_name "ENCODEHT000322898"; exon_number "4"; exon_id "ENSE00001115376.1"; talon_gene "49444"; talon_transcript "322898"; talon_exon "814125"; ccdsid "CCDS12117.1"; exon_status "KNOWN"; level "2"; protein_id "ENSP00000307940.5"; source "HAVANA"; tag "CCDS";
chr19	TALON	exon	3982052	3982424	.	-	.	gene_id "ENSG00000167658.15"; transcript_id "ENCODEHT000322898"; gene_type "protein_coding"; gene_status "KNOWN"; gene_name "EEF2"; transcript_status "NOVEL"; transcript_name "ENCODEHT000322898"; exon_number "5"; exon_id "1080964"; talon_gene "49444"; talon_transcript "322898"; talon_exon "1080964"; exon_status "NOVEL";
chr19	TALON	transcript	3982807	3985463	.	-	.	gene_id "ENSG00000167658.15"; transcript_id "ENCODEHT000322944"; gene_name "EEF2"; gene_status "KNOWN"; gene_type "protein_coding"; transcript_status "NOVEL"; transcript_name "ENCODEHT000322944"; talon_gene "49444"; talon_transcript "322944"; ISM-prefix_to_IDs "175928,318654,318765,319022,319174,319199,319239,319395,319612,319622,319709,319776,319791,319960,319996,320223,320251,320279,320679,320940,321197,321328,321356,321378,321447,322144,322184,322342,322510,322669,322707,322731,322747,322772,322793,322816,322840,322863,322866,322883,322898"; ISM-prefix_transcript "TRUE"; ISM_to_IDs "175928,318654,318765,319022,319174,319199,319239,319395,319612,319622,319709,319776,319791,319960,319996,320223,320251,320279,320679,320940,321197,321328,321356,321378,321447,322144,322184,322342,322510,322669,322707,322731,322747,322772,322793,322816,322840,322863,322866,322883,322898"; ISM_transcript "TRUE";
chr19	HAVANA	exon	3985378	3985463	.	-	.	gene_id "ENSG00000167658.15"; transcript_id "ENCODEHT000322944"; gene_type "protein_coding"; gene_status "KNOWN"; gene_name "EEF2"; transcript_status "NOVEL"; transcript_name "ENCODEHT000322944"; exon_number "1"; exon_id "ENSE00001265579.5"; talon_gene "49444"; talon_transcript "322944"; talon_exon "814157"; exon_status "KNOWN"; level "2"; source "HAVANA";
chr19	HAVANA	exon	3984136	3984350	.	-	.	gene_id "ENSG00000167658.15"; transcript_id "ENCODEHT000322944"; gene_type "protein_coding"; gene_status "KNOWN"; gene_name "EEF2"; transcript_status "NOVEL"; transcript_name "ENCODEHT000322944"; exon_number "2"; exon_id "ENSE00003544486.1"; talon_gene "49444"; talon_transcript "322944"; talon_exon "814121"; ccdsid "CCDS12117.1"; exon_status "KNOWN"; level "2"; protein_id "ENSP00000307940.5"; source "HAVANA"; tag "CCDS";
chr19	HAVANA	exon	3983110	3983291	.	-	.	gene_id "ENSG00000167658.15"; transcript_id "ENCODEHT000322944"; gene_type "protein_coding"; gene_status "KNOWN"; gene_name "EEF2"; transcript_status "NOVEL"; transcript_name "ENCODEHT000322944"; exon_number "3"; exon_id "ENSE00001115375.1"; talon_gene "49444"; talon_transcript "322944"; talon_exon "814123"; ccdsid "CCDS12117.1"; exon_status "KNOWN"; level "2"; protein_id "ENSP00000307940.5"; source "HAVANA"; tag "CCDS";
chr19	HAVANA	exon	3982807	3983018	.	-	.	gene_id "ENSG00000167658.15"; transcript_id "ENCODEHT000322944"; gene_type "protein_coding"; gene_status "KNOWN"; gene_name "EEF2"; transcript_status "NOVEL"; transcript_name "ENCODEHT000322944"; exon_number "4"; exon_id "ENSE00001115376.1"; talon_gene "49444"; talon_transcript "322944"; talon_exon "814125"; ccdsid "CCDS12117.1"; exon_status "KNOWN"; level "2"; protein_id "ENSP00000307940.5"; source "HAVANA"; tag "CCDS";
chr19	TALON	transcript	3983254	3985463	.	-	.	gene_id "ENSG00000167658.15"; transcript_id "ENCODEHT000322997"; gene_name "EEF2"; gene_status "KNOWN"; gene_type "protein_coding"; transcript_status "NOVEL"; transcript_name "ENCODEHT000322997"; talon_gene "49444"; talon_transcript "322997"; ISM-prefix_to_IDs "175928,318654,318765,319022,319031,319174,319199,319200,319239,319395,319612,319622,319709,319776,319791,319936,319960,319996,320001,320223,320251,320279,320679,320940,321128,321197,321328,321356,321378,321447,322144,322184,322342,322510,322669,322707,322731,322747,322772,322793,322816,322840,322863,322866,322883,322898,322944"; ISM-prefix_transcript "TRUE"; ISM_to_IDs "175928,318654,318765,319022,319031,319174,319199,319200,319239,319395,319612,319622,319709,319776,319791,319936,319960,319996,320001,320223,320251,320279,320679,320940,321128,321197,321328,321356,321378,321447,322144,322184,322342,322510,322669,322707,322731,322747,322772,322793,322816,322840,322863,322866,322883,322898,322944"; ISM_transcript "TRUE";
chr19	HAVANA	exon	3985378	3985463	.	-	.	gene_id "ENSG00000167658.15"; transcript_id "ENCODEHT000322997"; gene_type "protein_coding"; gene_status "KNOWN"; gene_name "EEF2"; transcript_status "NOVEL"; transcript_name "ENCODEHT000322997"; exon_number "1"; exon_id "ENSE00001265579.5"; talon_gene "49444"; talon_transcript "322997"; talon_exon "814157"; exon_status "KNOWN"; level "2"; source "HAVANA";
chr19	HAVANA	exon	3984136	3984350	.	-	.	gene_id "ENSG00000167658.15"; transcript_id "ENCODEHT000322997"; gene_type "protein_coding"; gene_status "KNOWN"; gene_name "EEF2"; transcript_status "NOVEL"; transcript_name "ENCODEHT000322997"; exon_number "2"; exon_id "ENSE00003544486.1"; talon_gene "49444"; talon_transcript "322997"; talon_exon "814121"; ccdsid "CCDS12117.1"; exon_status "KNOWN"; level "2"; protein_id "ENSP00000307940.5"; source "HAVANA"; tag "CCDS";
chr19	HAVANA	exon	3983254	3983291	.	-	.	gene_id "ENSG00000167658.15"; transcript_id "ENCODEHT000322997"; gene_type "protein_coding"; gene_status "KNOWN"; gene_name "EEF2"; transcript_status "NOVEL"; transcript_name "ENCODEHT000322997"; exon_number "3"; exon_id "ENSE00003018506.1"; talon_gene "49444"; talon_transcript "322997"; talon_exon "814156"; exon_status "KNOWN"; level "2"; source "HAVANA"; tag "NMD_likely_if_extended";
chr19	HAVANA	transcript	3983857	3985463	.	-	.	gene_id "ENSG00000167658.15"; transcript_id "ENST00000594885.1"; gene_name "EEF2"; gene_status "KNOWN"; gene_type "protein_coding"; transcript_type "retained_intron"; transcript_status "KNOWN"; transcript_name "EEF2-202"; talon_gene "49444"; talon_transcript "175933"; havana_transcript "OTTHUMT00000457829.1"; level "2"; source "HAVANA"; transcript_support_level "2";
chr19	HAVANA	exon	3985378	3985463	.	-	.	gene_id "ENSG00000167658.15"; transcript_id "ENST00000594885.1"; gene_type "protein_coding"; gene_status "KNOWN"; gene_name "EEF2"; transcript_type "retained_intron"; transcript_status "KNOWN"; transcript_name "EEF2-202"; exon_number "1"; exon_id "ENSE00001265579.5"; talon_gene "49444"; talon_transcript "175933"; talon_exon "814157"; exon_status "KNOWN"; level "2"; source "HAVANA";
chr19	HAVANA	exon	3983857	3984350	.	-	.	gene_id "ENSG00000167658.15"; transcript_id "ENST00000594885.1"; gene_type "protein_coding"; gene_status "KNOWN"; gene_name "EEF2"; transcript_type "retained_intron"; transcript_status "KNOWN"; transcript_name "EEF2-202"; exon_number "2"; exon_id "ENSE00003195932.1"; talon_gene "49444"; talon_transcript "175933"; talon_exon "814158"; exon_status "KNOWN"; level "2"; source "HAVANA";
chr19	HAVANA	gene	4007646	4017800	.	+	.	gene_id "ENSG00000105229.6"; gene_name "PIAS4"; gene_status "KNOWN"; gene_type "protein_coding"; talon_gene "49446"; havana_gene "OTTHUMG00000181759.2"; level "2";
chr19	HAVANA	transcript	4007646	4039386	.	+	.	gene_id "ENSG00000105229.6"; transcript_id "ENST00000262971.2"; gene_name "PIAS4"; gene_status "KNOWN"; gene_type "protein_coding"; transcript_type "protein_coding"; transcript_status "KNOWN"; transcript_name "PIAS4-201"; talon_gene "49446"; talon_transcript "175935"; ccdsid "CCDS12118.1"; havana_transcript "OTTHUMT00000457496.1"; level "2"; protein_id "ENSP00000262971.1"; source "HAVANA"; tag "CCDS"; transcript_support_level "1";
chr19	HAVANA	exon	4007646	4007787	.	+	.	gene_id "ENSG00000105229.6"; transcript_id "ENST00000262971.2"; gene_type "protein_coding"; gene_status "KNOWN"; gene_name "PIAS4"; transcript_type "protein_coding"; transcript_status "KNOWN"; transcript_name "PIAS4-201"; exon_number "1"; exon_id "ENSE00003128359.1"; talon_gene "49446"; talon_transcript "175935"; talon_exon "814160"; ccdsid "CCDS12118.1"; exon_status "KNOWN"; level "2"; protein_id "ENSP00000262971.1"; source "HAVANA"; tag "CCDS";
chr19	HAVANA	exon	4012923	4013349	.	+	.	gene_id "ENSG00000105229.6"; transcript_id "ENST00000262971.2"; gene_type "protein_coding"; gene_status "KNOWN"; gene_name "PIAS4"; transcript_type "protein_coding"; transcript_status "KNOWN"; transcript_name "PIAS4-201"; exon_number "2"; exon_id "ENSE00003483786.1"; talon_gene "49446"; talon_transcript "175935"; talon_exon "814162"; ccdsid "CCDS12118.1"; exon_status "KNOWN"; level "2"; protein_id "ENSP00000262971.1"; source "HAVANA"; tag "CCDS";
chr19	HAVANA	exon	4024036	4024120	.	+	.	gene_id "ENSG00000105229.6"; transcript_id "ENST00000262971.2"; gene_type "protein_coding"; gene_status "KNOWN"; gene_name "PIAS4"; transcript_type "protein_coding"; transcript_status "KNOWN"; transcript_name "PIAS4-201"; exon_number "3"; exon_id "ENSE00003590481.1"; talon_gene "49446"; talon_transcript "175935"; talon_exon "814164"; ccdsid "CCDS12118.1"; exon_status "KNOWN"; level "2"; protein_id "ENSP00000262971.1"; source "HAVANA"; tag "CCDS";
chr19	HAVANA	exon	4028146	4028187	.	+	.	gene_id "ENSG00000105229.6"; transcript_id "ENST00000262971.2"; gene_type "protein_coding"; gene_status "KNOWN"; gene_name "PIAS4"; transcript_type "protein_coding"; transcript_status "KNOWN"; transcript_name "PIAS4-201"; exon_number "4"; exon_id "ENSE00003563902.1"; talon_gene "49446"; talon_transcript "175935"; talon_exon "814166"; ccdsid "CCDS12118.1"; exon_status "KNOWN"; level "2"; protein_id "ENSP00000262971.1"; source "HAVANA"; tag "CCDS";
chr19	HAVANA	exon	4028510	4028600	.	+	.	gene_id "ENSG00000105229.6"; transcript_id "ENST00000262971.2"; gene_type "protein_coding"; gene_status "KNOWN"; gene_name "PIAS4"; transcript_type "protein_coding"; transcript_status "KNOWN"; transcript_name "PIAS4-201"; exon_number "5"; exon_id "ENSE00003614065.1"; talon_gene "49446"; talon_transcript "175935"; talon_exon "814168"; ccdsid "CCDS12118.1"; exon_status "KNOWN"; level "2"; protein_id "ENSP00000262971.1"; source "HAVANA"; tag "CCDS";
chr19	HAVANA	exon	4028720	4028848	.	+	.	gene_id "ENSG00000105229.6"; transcript_id "ENST00000262971.2"; gene_type "protein_coding"; gene_status "KNOWN"; gene_name "PIAS4"; transcript_type "protein_coding"; transcript_status "KNOWN"; transcript_name "PIAS4-201"; exon_number "6"; exon_id "ENSE00000894814.1"; talon_gene "49446"; talon_transcript "175935"; talon_exon "814170"; ccdsid "CCDS12118.1"; exon_status "KNOWN"; level "2"; protein_id "ENSP00000262971.1"; source "HAVANA"; tag "CCDS";
chr19	HAVANA	exon	4028931	4029036	.	+	.	gene_id "ENSG00000105229.6"; transcript_id "ENST00000262971.2"; gene_type "protein_coding"; gene_status "KNOWN"; gene_name "PIAS4"; transcript_type "protein_coding"; transcript_status "KNOWN"; transcript_name "PIAS4-201"; exon_number "7"; exon_id "ENSE00000894813.1"; talon_gene "49446"; talon_transcript "175935"; talon_exon "814172"; ccdsid "CCDS12118.1"; exon_status "KNOWN"; level "2"; protein_id "ENSP00000262971.1"; source "HAVANA"; tag "CCDS";
chr19	HAVANA	exon	4033100	4033173	.	+	.	gene_id "ENSG00000105229.6"; transcript_id "ENST00000262971.2"; gene_type "protein_coding"; gene_status "KNOWN"; gene_name "PIAS4"; transcript_type "protein_coding"; transcript_status "KNOWN"; transcript_name "PIAS4-201"; exon_number "8"; exon_id "ENSE00000894812.1"; talon_gene "49446"; talon_transcript "175935"; talon_exon "814174"; ccdsid "CCDS12118.1"; exon_status "KNOWN"; level "2"; protein_id "ENSP00000262971.1"; source "HAVANA"; tag "CCDS";
chr19	HAVANA	exon	4033420	4033580	.	+	.	gene_id "ENSG00000105229.6"; transcript_id "ENST00000262971.2"; gene_type "protein_coding"; gene_status "KNOWN"; gene_name "PIAS4"; transcript_type "protein_coding"; transcript_status "KNOWN"; transcript_name "PIAS4-201"; exon_number "9"; exon_id "ENSE00000663982.1"; talon_gene "49446"; talon_transcript "175935"; talon_exon "814176"; ccdsid "CCDS12118.1"; exon_status "KNOWN"; level "2"; protein_id "ENSP00000262971.1"; source "HAVANA"; tag "CCDS";
chr19	HAVANA	exon	4037374	4037504	.	+	.	gene_id "ENSG00000105229.6"; transcript_id "ENST00000262971.2"; gene_type "protein_coding"; gene_status "KNOWN"; gene_name "PIAS4"; transcript_type "protein_coding"; transcript_status "KNOWN"; transcript_name "PIAS4-201"; exon_number "10"; exon_id "ENSE00000951510.1"; talon_gene "49446"; talon_transcript "175935"; talon_exon "814178"; ccdsid "CCDS12118.1"; exon_status "KNOWN"; level "2"; protein_id "ENSP00000262971.1"; source "HAVANA"; tag "CCDS";
chr19	HAVANA	exon	4037616	4039386	.	+	.	gene_id "ENSG00000105229.6"; transcript_id "ENST00000262971.2"; gene_type "protein_coding"; gene_status "KNOWN"; gene_name "PIAS4"; transcript_type "protein_coding"; transcript_status "KNOWN"; transcript_name "PIAS4-201"; exon_number "11"; exon_id "ENSE00001265000.3"; talon_gene "49446"; talon_transcript "175935"; talon_exon "814180"; ccdsid "CCDS12118.1"; exon_status "KNOWN"; level "2"; protein_id "ENSP00000262971.1"; source "HAVANA"; tag "CCDS";
chr19	HAVANA	transcript	4007756	4028225	.	+	.	gene_id "ENSG00000105229.6"; transcript_id "ENST00000600566.5"; gene_name "PIAS4"; gene_status "KNOWN"; gene_type "protein_coding"; transcript_type "retained_intron"; transcript_status "KNOWN"; transcript_name "PIAS4-205"; talon_gene "49446"; talon_transcript "175937"; havana_transcript "OTTHUMT00000457616.1"; level "2"; source "HAVANA"; transcript_support_level "2";
chr19	HAVANA	exon	4007756	4007787	.	+	.	gene_id "ENSG00000105229.6"; transcript_id "ENST00000600566.5"; gene_type "protein_coding"; gene_status "KNOWN"; gene_name "PIAS4"; transcript_type "retained_intron"; transcript_status "KNOWN"; transcript_name "PIAS4-205"; exon_number "1"; exon_id "ENSE00003066635.1"; talon_gene "49446"; talon_transcript "175937"; talon_exon "814184"; exon_status "KNOWN"; level "2"; source "HAVANA";
chr19	HAVANA	exon	4012923	4013349	.	+	.	gene_id "ENSG00000105229.6"; transcript_id "ENST00000600566.5"; gene_type "protein_coding"; gene_status "KNOWN"; gene_name "PIAS4"; transcript_type "retained_intron"; transcript_status "KNOWN"; transcript_name "PIAS4-205"; exon_number "2"; exon_id "ENSE00003483786.1"; talon_gene "49446"; talon_transcript "175937"; talon_exon "814162"; ccdsid "CCDS12118.1"; exon_status "KNOWN"; level "2"; protein_id "ENSP00000262971.1"; source "HAVANA"; tag "CCDS";
chr19	HAVANA	exon	4024036	4024120	.	+	.	gene_id "ENSG00000105229.6"; transcript_id "ENST00000600566.5"; gene_type "protein_coding"; gene_status "KNOWN"; gene_name "PIAS4"; transcript_type "retained_intron"; transcript_status "KNOWN"; transcript_name "PIAS4-205"; exon_number "3"; exon_id "ENSE00003590481.1"; talon_gene "49446"; talon_transcript "175937"; talon_exon "814164"; ccdsid "CCDS12118.1"; exon_status "KNOWN"; level "2"; protein_id "ENSP00000262971.1"; source "HAVANA"; tag "CCDS";
chr19	HAVANA	exon	4028146	4028225	.	+	.	gene_id "ENSG00000105229.6"; transcript_id "ENST00000600566.5"; gene_type "protein_coding"; gene_status "KNOWN"; gene_name "PIAS4"; transcript_type "retained_intron"; transcript_status "KNOWN"; transcript_name "PIAS4-205"; exon_number "4"; exon_id "ENSE00003207193.1"; talon_gene "49446"; talon_transcript "175937"; talon_exon "814185"; exon_status "KNOWN"; level "2"; source "HAVANA";
chr19	HAVANA	transcript	4007758	4017800	.	+	.	gene_id "ENSG00000105229.6"; transcript_id "ENST00000593518.1"; gene_name "PIAS4"; gene_status "KNOWN"; gene_type "protein_coding"; transcript_type "processed_transcript"; transcript_status "KNOWN"; transcript_name "PIAS4-202"; talon_gene "49446"; talon_transcript "175938"; havana_transcript "OTTHUMT00000457617.1"; level "2"; source "HAVANA"; tag "NMD_likely_if_extended"; transcript_support_level "4";
chr19	HAVANA	exon	4007758	4007787	.	+	.	gene_id "ENSG00000105229.6"; transcript_id "ENST00000593518.1"; gene_type "protein_coding"; gene_status "KNOWN"; gene_name "PIAS4"; transcript_type "processed_transcript"; transcript_status "KNOWN"; transcript_name "PIAS4-202"; exon_number "1"; exon_id "ENSE00003131765.1"; talon_gene "49446"; talon_transcript "175938"; talon_exon "814186"; exon_status "KNOWN"; level "2"; source "HAVANA"; tag "NMD_likely_if_extended";
chr19	HAVANA	exon	4012923	4013349	.	+	.	gene_id "ENSG00000105229.6"; transcript_id "ENST00000593518.1"; gene_type "protein_coding"; gene_status "KNOWN"; gene_name "PIAS4"; transcript_type "processed_transcript"; transcript_status "KNOWN"; transcript_name "PIAS4-202"; exon_number "2"; exon_id "ENSE00003483786.1"; talon_gene "49446"; talon_transcript "175938"; talon_exon "814162"; ccdsid "CCDS12118.1"; exon_status "KNOWN"; level "2"; protein_id "ENSP00000262971.1"; source "HAVANA"; tag "CCDS";
chr19	HAVANA	exon	4017703	4017800	.	+	.	gene_id "ENSG00000105229.6"; transcript_id "ENST00000593518.1"; gene_type "protein_coding"; gene_status "KNOWN"; gene_name "PIAS4"; transcript_type "processed_transcript"; transcript_status "KNOWN"; transcript_name "PIAS4-202"; exon_number "3"; exon_id "ENSE00003111820.1"; talon_gene "49446"; talon_transcript "175938"; talon_exon "814188"; exon_status "KNOWN"; level "2"; source "HAVANA"; tag "NMD_likely_if_extended";
chr19	HAVANA	gene	4044364	4065732	.	-	.	gene_id "ENSG00000178951.8"; gene_name "ZBTB7A"; gene_status "KNOWN"; gene_type "protein_coding"; talon_gene "49447"; havana_gene "OTTHUMG00000181792.2"; level "2"; tag "overlapping_locus";
chr19	HAVANA	transcript	4044364	4066945	.	-	.	gene_id "ENSG00000178951.8"; transcript_id "ENST00000322357.8"; gene_name "ZBTB7A"; gene_status "KNOWN"; gene_type "protein_coding"; transcript_type "protein_coding"; transcript_status "KNOWN"; transcript_name "ZBTB7A-201"; talon_gene "49447"; talon_transcript "175941"; ccdsid "CCDS12119.1"; havana_transcript "OTTHUMT00000457621.2"; level "2"; protein_id "ENSP00000323670.3"; source "HAVANA"; tag "CCDS"; transcript_support_level "1";
chr19	HAVANA	exon	4066682	4066945	.	-	.	gene_id "ENSG00000178951.8"; transcript_id "ENST00000322357.8"; gene_type "protein_coding"; gene_status "KNOWN"; gene_name "ZBTB7A"; transcript_type "protein_coding"; transcript_status "KNOWN"; transcript_name "ZBTB7A-201"; exon_number "1"; exon_id "ENSE00001263603.6"; talon_gene "49447"; talon_transcript "175941"; talon_exon "814194"; ccdsid "CCDS12119.1"; exon_status "KNOWN"; level "2"; protein_id "ENSP00000323670.3"; source "HAVANA"; tag "CCDS";
chr19	HAVANA	exon	4053971	4055247	.	-	.	gene_id "ENSG00000178951.8"; transcript_id "ENST00000322357.8"; gene_type "protein_coding"; gene_status "KNOWN"; gene_name "ZBTB7A"; transcript_type "protein_coding"; transcript_status "KNOWN"; transcript_name "ZBTB7A-201"; exon_number "2"; exon_id "ENSE00001422884.1"; talon_gene "49447"; talon_transcript "175941"; talon_exon "814196"; ccdsid "CCDS12119.1"; exon_status "KNOWN"; level "2"; protein_id "ENSP00000323670.3"; source "HAVANA"; tag "CCDS";
chr19	HAVANA	exon	4044364	4048244	.	-	.	gene_id "ENSG00000178951.8"; transcript_id "ENST00000322357.8"; gene_type "protein_coding"; gene_status "KNOWN"; gene_name "ZBTB7A"; transcript_type "protein_coding"; transcript_status "KNOWN"; transcript_name "ZBTB7A-201"; exon_number "3"; exon_id "ENSE00001263639.4"; talon_gene "49447"; talon_transcript "175941"; talon_exon "814198"; ccdsid "CCDS12119.1"; exon_status "KNOWN"; level "2"; protein_id "ENSP00000323670.3"; source "HAVANA"; tag "CCDS";
chr19	HAVANA	transcript	4047742	4065732	.	-	.	gene_id "ENSG00000178951.8"; transcript_id "ENST00000601588.1"; gene_name "ZBTB7A"; gene_status "KNOWN"; gene_type "protein_coding"; transcript_type "protein_coding"; transcript_status "KNOWN"; transcript_name "ZBTB7A-202"; talon_gene "49447"; talon_transcript "175942"; ccdsid "CCDS12119.1"; havana_transcript "OTTHUMT00000457622.1"; level "2"; protein_id "ENSP00000471865.1"; source "HAVANA"; tag "CCDS"; transcript_support_level "1";
chr19	HAVANA	exon	4065430	4065732	.	-	.	gene_id "ENSG00000178951.8"; transcript_id "ENST00000601588.1"; gene_type "protein_coding"; gene_status "KNOWN"; gene_name "ZBTB7A"; transcript_type "protein_coding"; transcript_status "KNOWN"; transcript_name "ZBTB7A-202"; exon_number "1"; exon_id "ENSE00003005251.1"; talon_gene "49447"; talon_transcript "175942"; talon_exon "814199"; ccdsid "CCDS12119.1"; exon_status "KNOWN"; level "2"; protein_id "ENSP00000471865.1"; source "HAVANA"; tag "CCDS";
chr19	HAVANA	exon	4053971	4055247	.	-	.	gene_id "ENSG00000178951.8"; transcript_id "ENST00000601588.1"; gene_type "protein_coding"; gene_status "KNOWN"; gene_name "ZBTB7A"; transcript_type "protein_coding"; transcript_status "KNOWN"; transcript_name "ZBTB7A-202"; exon_number "2"; exon_id "ENSE00001422884.1"; talon_gene "49447"; talon_transcript "175942"; talon_exon "814196"; ccdsid "CCDS12119.1"; exon_status "KNOWN"; level "2"; protein_id "ENSP00000323670.3"; source "HAVANA"; tag "CCDS";
chr19	HAVANA	exon	4047742	4048244	.	-	.	gene_id "ENSG00000178951.8"; transcript_id "ENST00000601588.1"; gene_type "protein_coding"; gene_status "KNOWN"; gene_name "ZBTB7A"; transcript_type "protein_coding"; transcript_status "KNOWN"; transcript_name "ZBTB7A-202"; exon_number "3"; exon_id "ENSE00003106223.1"; talon_gene "49447"; talon_transcript "175942"; talon_exon "814201"; ccdsid "CCDS12119.1"; exon_status "KNOWN"; level "2"; protein_id "ENSP00000471865.1"; source "HAVANA"; tag "CCDS";
chr19	HAVANA	gene	4090321	4103204	.	-	.	gene_id "ENSG00000126934.13"; gene_name "MAP2K2"; gene_status "KNOWN"; gene_type "protein_coding"; talon_gene "49449"; havana_gene "OTTHUMG00000134286.6"; level "2";
chr19	HAVANA	transcript	4090321	4124129	.	-	.	gene_id "ENSG00000126934.13"; transcript_id "ENST00000262948.9"; gene_name "MAP2K2"; gene_status "KNOWN"; gene_type "protein_coding"; transcript_type "protein_coding"; transcript_status "KNOWN"; transcript_name "MAP2K2-201"; talon_gene "49449"; talon_transcript "175944"; ccdsid "CCDS12120.1"; havana_transcript "OTTHUMT00000258957.2"; level "2"; protein_id "ENSP00000262948.3"; source "HAVANA"; tag "CCDS"; transcript_support_level "1";
chr19	HAVANA	exon	4123784	4124129	.	-	.	gene_id "ENSG00000126934.13"; transcript_id "ENST00000262948.9"; gene_type "protein_coding"; gene_status "KNOWN"; gene_name "MAP2K2"; transcript_type "protein_coding"; transcript_status "KNOWN"; transcript_name "MAP2K2-201"; exon_number "1"; exon_id "ENSE00001147081.3"; talon_gene "49449"; talon_transcript "175944"; talon_exon "814205"; ccdsid "CCDS12120.1"; exon_status "KNOWN"; level "2"; protein_id "ENSP00000262948.3"; source "HAVANA"; tag "CCDS";
chr19	ENSEMBL	exon	4117419	4117629	.	-	.	gene_id "ENSG00000126934.13"; transcript_id "ENST00000262948.9"; gene_type "protein_coding"; gene_status "KNOWN"; gene_name "MAP2K2"; transcript_type "protein_coding"; transcript_status "KNOWN"; transcript_name "MAP2K2-201"; exon_number "2"; exon_id "ENSE00003555100.1"; talon_gene "49449"; talon_transcript "175944"; talon_exon "814207"; ccdsid "CCDS12120.1"; exon_status "KNOWN"; level "3"; protein_id "ENSP00000378336.1"; source "ENSEMBL"; tag "basic";
chr19	ENSEMBL	exon	4110509	4110655	.	-	.	gene_id "ENSG00000126934.13"; transcript_id "ENST00000262948.9"; gene_type "protein_coding"; gene_status "KNOWN"; gene_name "MAP2K2"; transcript_type "protein_coding"; transcript_status "KNOWN"; transcript_name "MAP2K2-201"; exon_number "3"; exon_id "ENSE00003654028.1"; talon_gene "49449"; talon_transcript "175944"; talon_exon "814209"; ccdsid "CCDS12120.1"; exon_status "KNOWN"; level "3"; protein_id "ENSP00000378336.1"; source "ENSEMBL"; tag "basic";
chr19	ENSEMBL	exon	4102376	4102453	.	-	.	gene_id "ENSG00000126934.13"; transcript_id "ENST00000262948.9"; gene_type "protein_coding"; gene_status "KNOWN"; gene_name "MAP2K2"; transcript_type "protein_coding"; transcript_status "KNOWN"; transcript_name "MAP2K2-201"; exon_number "4"; exon_id "ENSE00003671011.1"; talon_gene "49449"; talon_transcript "175944"; talon_exon "814211"; ccdsid "CCDS12120.1"; exon_status "KNOWN"; level "3"; protein_id "ENSP00000378336.1"; source "ENSEMBL"; tag "basic";
chr19	ENSEMBL	exon	4101229	4101280	.	-	.	gene_id "ENSG00000126934.13"; transcript_id "ENST00000262948.9"; gene_type "protein_coding"; gene_status "KNOWN"; gene_name "MAP2K2"; transcript_type "protein_coding"; transcript_status "KNOWN"; transcript_name "MAP2K2-201"; exon_number "5"; exon_id "ENSE00003692358.1"; talon_gene "49449"; talon_transcript "175944"; talon_exon "814213"; ccdsid "CCDS12120.1"; exon_status "KNOWN"; level "3"; protein_id "ENSP00000378336.1"; source "ENSEMBL"; tag "basic";
chr19	ENSEMBL	exon	4101019	4101143	.	-	.	gene_id "ENSG00000126934.13"; transcript_id "ENST00000262948.9"; gene_type "protein_coding"; gene_status "KNOWN"; gene_name "MAP2K2"; transcript_type "protein_coding"; transcript_status "KNOWN"; transcript_name "MAP2K2-201"; exon_number "6"; exon_id "ENSE00003491903.1"; talon_gene "49449"; talon_transcript "175944"; talon_exon "814215"; ccdsid "CCDS12120.1"; exon_status "KNOWN"; level "3"; protein_id "ENSP00000378336.1"; source "ENSEMBL"; tag "basic";
chr19	ENSEMBL	exon	4099201	4099414	.	-	.	gene_id "ENSG00000126934.13"; transcript_id "ENST00000262948.9"; gene_type "protein_coding"; gene_status "KNOWN"; gene_name "MAP2K2"; transcript_type "protein_coding"; transcript_status "KNOWN"; transcript_name "MAP2K2-201"; exon_number "7"; exon_id "ENSE00003548877.1"; talon_gene "49449"; talon_transcript "175944"; talon_exon "814217"; ccdsid "CCDS12120.1"; exon_status "KNOWN"; level "3"; protein_id "ENSP00000378336.1"; source "ENSEMBL"; tag "basic";
chr19	ENSEMBL	exon	4097279	4097343	.	-	.	gene_id "ENSG00000126934.13"; transcript_id "ENST00000262948.9"; gene_type "protein_coding"; gene_status "KNOWN"; gene_name "MAP2K2"; transcript_type "protein_coding"; transcript_status "KNOWN"; transcript_name "MAP2K2-201"; exon_number "8"; exon_id "ENSE00003523377.1"; talon_gene "49449"; talon_transcript "175944"; talon_exon "814219"; ccdsid "CCDS12120.1"; exon_status "KNOWN"; level "3"; protein_id "ENSP00000378336.1"; source "ENSEMBL"; tag "basic";
chr19	ENSEMBL	exon	4095388	4095449	.	-	.	gene_id "ENSG00000126934.13"; transcript_id "ENST00000262948.9"; gene_type "protein_coding"; gene_status "KNOWN"; gene_name "MAP2K2"; transcript_type "protein_coding"; transcript_status "KNOWN"; transcript_name "MAP2K2-201"; exon_number "9"; exon_id "ENSE00003522027.1"; talon_gene "49449"; talon_transcript "175944"; talon_exon "814221"; ccdsid "CCDS12120.1"; exon_status "KNOWN"; level "3"; protein_id "ENSP00000378336.1"; source "ENSEMBL"; tag "basic";
chr19	ENSEMBL	exon	4094453	4094498	.	-	.	gene_id "ENSG00000126934.13"; transcript_id "ENST00000262948.9"; gene_type "protein_coding"; gene_status "KNOWN"; gene_name "MAP2K2"; transcript_type "protein_coding"; transcript_status "KNOWN"; transcript_name "MAP2K2-201"; exon_number "10"; exon_id "ENSE00003634914.1"; talon_gene "49449"; talon_transcript "175944"; talon_exon "814223"; ccdsid "CCDS12120.1"; exon_status "KNOWN"; level "3"; protein_id "ENSP00000378336.1"; source "ENSEMBL"; tag "basic";
chr19	HAVANA	exon	4090321	4090708	.	-	.	gene_id "ENSG00000126934.13"; transcript_id "ENST00000262948.9"; gene_type "protein_coding"; gene_status "KNOWN"; gene_name "MAP2K2"; transcript_type "protein_coding"; transcript_status "KNOWN"; transcript_name "MAP2K2-201"; exon_number "11"; exon_id "ENSE00003028134.1"; talon_gene "49449"; talon_transcript "175944"; talon_exon "814225"; ccdsid "CCDS12120.1"; exon_status "KNOWN"; level "2"; protein_id "ENSP00000262948.3"; source "HAVANA"; tag "CCDS";
chr19	TALON	transcript	4090321	4124072	.	-	.	gene_id "ENSG00000126934.13"; transcript_id "ENCODEHT000323243"; gene_name "MAP2K2"; gene_status "KNOWN"; gene_type "protein_coding"; transcript_status "NOVEL"; transcript_name "ENCODEHT000323243"; talon_gene "49449"; talon_transcript "323243"; NNC_transcript "TRUE";
chr19	HAVANA	exon	4123784	4124072	.	-	.	gene_id "ENSG00000126934.13"; transcript_id "ENCODEHT000323243"; gene_type "protein_coding"; gene_status "KNOWN"; gene_name "MAP2K2"; transcript_status "NOVEL"; transcript_name "ENCODEHT000323243"; exon_number "1"; exon_id "ENSE00003210490.1"; talon_gene "49449"; talon_transcript "323243"; talon_exon "814251"; exon_status "KNOWN"; level "2"; source "HAVANA"; tag "NMD_likely_if_extended";
chr19	ENSEMBL	exon	4117419	4117629	.	-	.	gene_id "ENSG00000126934.13"; transcript_id "ENCODEHT000323243"; gene_type "protein_coding"; gene_status "KNOWN"; gene_name "MAP2K2"; transcript_status "NOVEL"; transcript_name "ENCODEHT000323243"; exon_number "2"; exon_id "ENSE00003555100.1"; talon_gene "49449"; talon_transcript "323243"; talon_exon "814207"; ccdsid "CCDS12120.1"; exon_status "KNOWN"; level "3"; protein_id "ENSP00000378336.1"; source "ENSEMBL"; tag "basic";
chr19	ENSEMBL	exon	4110509	4110655	.	-	.	gene_id "ENSG00000126934.13"; transcript_id "ENCODEHT000323243"; gene_type "protein_coding"; gene_status "KNOWN"; gene_name "MAP2K2"; transcript_status "NOVEL"; transcript_name "ENCODEHT000323243"; exon_number "3"; exon_id "ENSE00003654028.1"; talon_gene "49449"; talon_transcript "323243"; talon_exon "814209"; ccdsid "CCDS12120.1"; exon_status "KNOWN"; level "3"; protein_id "ENSP00000378336.1"; source "ENSEMBL"; tag "basic";
chr19	ENSEMBL	exon	4102376	4102453	.	-	.	gene_id "ENSG00000126934.13"; transcript_id "ENCODEHT000323243"; gene_type "protein_coding"; gene_status "KNOWN"; gene_name "MAP2K2"; transcript_status "NOVEL"; transcript_name "ENCODEHT000323243"; exon_number "4"; exon_id "ENSE00003671011.1"; talon_gene "49449"; talon_transcript "323243"; talon_exon "814211"; ccdsid "CCDS12120.1"; exon_status "KNOWN"; level "3"; protein_id "ENSP00000378336.1"; source "ENSEMBL"; tag "basic";
chr19	ENSEMBL	exon	4101229	4101280	.	-	.	gene_id "ENSG00000126934.13"; transcript_id "ENCODEHT000323243"; gene_type "protein_coding"; gene_status "KNOWN"; gene_name "MAP2K2"; transcript_status "NOVEL"; transcript_name "ENCODEHT000323243"; exon_number "5"; exon_id "ENSE00003692358.1"; talon_gene "49449"; talon_transcript "323243"; talon_exon "814213"; ccdsid "CCDS12120.1"; exon_status "KNOWN"; level "3"; protein_id "ENSP00000378336.1"; source "ENSEMBL"; tag "basic";
chr19	ENSEMBL	exon	4101019	4101143	.	-	.	gene_id "ENSG00000126934.13"; transcript_id "ENCODEHT000323243"; gene_type "protein_coding"; gene_status "KNOWN"; gene_name "MAP2K2"; transcript_status "NOVEL"; transcript_name "ENCODEHT000323243"; exon_number "6"; exon_id "ENSE00003491903.1"; talon_gene "49449"; talon_transcript "323243"; talon_exon "814215"; ccdsid "CCDS12120.1"; exon_status "KNOWN"; level "3"; protein_id "ENSP00000378336.1"; source "ENSEMBL"; tag "basic";
chr19	ENSEMBL	exon	4099201	4099414	.	-	.	gene_id "ENSG00000126934.13"; transcript_id "ENCODEHT000323243"; gene_type "protein_coding"; gene_status "KNOWN"; gene_name "MAP2K2"; transcript_status "NOVEL"; transcript_name "ENCODEHT000323243"; exon_number "7"; exon_id "ENSE00003548877.1"; talon_gene "49449"; talon_transcript "323243"; talon_exon "814217"; ccdsid "CCDS12120.1"; exon_status "KNOWN"; level "3"; protein_id "ENSP00000378336.1"; source "ENSEMBL"; tag "basic";
chr19	TALON	exon	4097288	4097343	.	-	.	gene_id "ENSG00000126934.13"; transcript_id "ENCODEHT000323243"; gene_type "protein_coding"; gene_status "KNOWN"; gene_name "MAP2K2"; transcript_status "NOVEL"; transcript_name "ENCODEHT000323243"; exon_number "8"; exon_id "1081349"; talon_gene "49449"; talon_transcript "323243"; talon_exon "1081349"; exon_status "NOVEL";
chr19	ENSEMBL	exon	4095388	4095449	.	-	.	gene_id "ENSG00000126934.13"; transcript_id "ENCODEHT000323243"; gene_type "protein_coding"; gene_status "KNOWN"; gene_name "MAP2K2"; transcript_status "NOVEL"; transcript_name "ENCODEHT000323243"; exon_number "9"; exon_id "ENSE00003522027.1"; talon_gene "49449"; talon_transcript "323243"; talon_exon "814221"; ccdsid "CCDS12120.1"; exon_status "KNOWN"; level "3"; protein_id "ENSP00000378336.1"; source "ENSEMBL"; tag "basic";
chr19	ENSEMBL	exon	4094453	4094498	.	-	.	gene_id "ENSG00000126934.13"; transcript_id "ENCODEHT000323243"; gene_type "protein_coding"; gene_status "KNOWN"; gene_name "MAP2K2"; transcript_status "NOVEL"; transcript_name "ENCODEHT000323243"; exon_number "10"; exon_id "ENSE00003634914.1"; talon_gene "49449"; talon_transcript "323243"; talon_exon "814223"; ccdsid "CCDS12120.1"; exon_status "KNOWN"; level "3"; protein_id "ENSP00000378336.1"; source "ENSEMBL"; tag "basic";
chr19	HAVANA	exon	4090321	4090708	.	-	.	gene_id "ENSG00000126934.13"; transcript_id "ENCODEHT000323243"; gene_type "protein_coding"; gene_status "KNOWN"; gene_name "MAP2K2"; transcript_status "NOVEL"; transcript_name "ENCODEHT000323243"; exon_number "11"; exon_id "ENSE00003028134.1"; talon_gene "49449"; talon_transcript "323243"; talon_exon "814225"; ccdsid "CCDS12120.1"; exon_status "KNOWN"; level "2"; protein_id "ENSP00000262948.3"; source "HAVANA"; tag "CCDS";
chr19	TALON	transcript	4090321	4117629	.	-	.	gene_id "ENSG00000126934.13"; transcript_id "ENCODEHT000323245"; gene_name "MAP2K2"; gene_status "KNOWN"; gene_type "protein_coding"; transcript_status "NOVEL"; transcript_name "ENCODEHT000323245"; talon_gene "49449"; talon_transcript "323245"; ISM-suffix_to_IDs "175944,175947"; ISM-suffix_transcript "TRUE"; ISM_to_IDs "175944,175947"; ISM_transcript "TRUE";
chr19	ENSEMBL	exon	4117419	4117629	.	-	.	gene_id "ENSG00000126934.13"; transcript_id "ENCODEHT000323245"; gene_type "protein_coding"; gene_status "KNOWN"; gene_name "MAP2K2"; transcript_status "NOVEL"; transcript_name "ENCODEHT000323245"; exon_number "1"; exon_id "ENSE00003555100.1"; talon_gene "49449"; talon_transcript "323245"; talon_exon "814207"; ccdsid "CCDS12120.1"; exon_status "KNOWN"; level "3"; protein_id "ENSP00000378336.1"; source "ENSEMBL"; tag "basic";
chr19	ENSEMBL	exon	4110509	4110655	.	-	.	gene_id "ENSG00000126934.13"; transcript_id "ENCODEHT000323245"; gene_type "protein_coding"; gene_status "KNOWN"; gene_name "MAP2K2"; transcript_status "NOVEL"; transcript_name "ENCODEHT000323245"; exon_number "2"; exon_id "ENSE00003654028.1"; talon_gene "49449"; talon_transcript "323245"; talon_exon "814209"; ccdsid "CCDS12120.1"; exon_status "KNOWN"; level "3"; protein_id "ENSP00000378336.1"; source "ENSEMBL"; tag "basic";
chr19	ENSEMBL	exon	4102376	4102453	.	-	.	gene_id "ENSG00000126934.13"; transcript_id "ENCODEHT000323245"; gene_type "protein_coding"; gene_status "KNOWN"; gene_name "MAP2K2"; transcript_status "NOVEL"; transcript_name "ENCODEHT000323245"; exon_number "3"; exon_id "ENSE00003671011.1"; talon_gene "49449"; talon_transcript "323245"; talon_exon "814211"; ccdsid "CCDS12120.1"; exon_status "KNOWN"; level "3"; protein_id "ENSP00000378336.1"; source "ENSEMBL"; tag "basic";
chr19	ENSEMBL	exon	4101229	4101280	.	-	.	gene_id "ENSG00000126934.13"; transcript_id "ENCODEHT000323245"; gene_type "protein_coding"; gene_status "KNOWN"; gene_name "MAP2K2"; transcript_status "NOVEL"; transcript_name "ENCODEHT000323245"; exon_number "4"; exon_id "ENSE00003692358.1"; talon_gene "49449"; talon_transcript "323245"; talon_exon "814213"; ccdsid "CCDS12120.1"; exon_status "KNOWN"; level "3"; protein_id "ENSP00000378336.1"; source "ENSEMBL"; tag "basic";
chr19	ENSEMBL	exon	4101019	4101143	.	-	.	gene_id "ENSG00000126934.13"; transcript_id "ENCODEHT000323245"; gene_type "protein_coding"; gene_status "KNOWN"; gene_name "MAP2K2"; transcript_status "NOVEL"; transcript_name "ENCODEHT000323245"; exon_number "5"; exon_id "ENSE00003491903.1"; talon_gene "49449"; talon_transcript "323245"; talon_exon "814215"; ccdsid "CCDS12120.1"; exon_status "KNOWN"; level "3"; protein_id "ENSP00000378336.1"; source "ENSEMBL"; tag "basic";
chr19	ENSEMBL	exon	4099201	4099414	.	-	.	gene_id "ENSG00000126934.13"; transcript_id "ENCODEHT000323245"; gene_type "protein_coding"; gene_status "KNOWN"; gene_name "MAP2K2"; transcript_status "NOVEL"; transcript_name "ENCODEHT000323245"; exon_number "6"; exon_id "ENSE00003548877.1"; talon_gene "49449"; talon_transcript "323245"; talon_exon "814217"; ccdsid "CCDS12120.1"; exon_status "KNOWN"; level "3"; protein_id "ENSP00000378336.1"; source "ENSEMBL"; tag "basic";
chr19	ENSEMBL	exon	4097279	4097343	.	-	.	gene_id "ENSG00000126934.13"; transcript_id "ENCODEHT000323245"; gene_type "protein_coding"; gene_status "KNOWN"; gene_name "MAP2K2"; transcript_status "NOVEL"; transcript_name "ENCODEHT000323245"; exon_number "7"; exon_id "ENSE00003523377.1"; talon_gene "49449"; talon_transcript "323245"; talon_exon "814219"; ccdsid "CCDS12120.1"; exon_status "KNOWN"; level "3"; protein_id "ENSP00000378336.1"; source "ENSEMBL"; tag "basic";
chr19	ENSEMBL	exon	4095388	4095449	.	-	.	gene_id "ENSG00000126934.13"; transcript_id "ENCODEHT000323245"; gene_type "protein_coding"; gene_status "KNOWN"; gene_name "MAP2K2"; transcript_status "NOVEL"; transcript_name "ENCODEHT000323245"; exon_number "8"; exon_id "ENSE00003522027.1"; talon_gene "49449"; talon_transcript "323245"; talon_exon "814221"; ccdsid "CCDS12120.1"; exon_status "KNOWN"; level "3"; protein_id "ENSP00000378336.1"; source "ENSEMBL"; tag "basic";
chr19	ENSEMBL	exon	4094453	4094498	.	-	.	gene_id "ENSG00000126934.13"; transcript_id "ENCODEHT000323245"; gene_type "protein_coding"; gene_status "KNOWN"; gene_name "MAP2K2"; transcript_status "NOVEL"; transcript_name "ENCODEHT000323245"; exon_number "9"; exon_id "ENSE00003634914.1"; talon_gene "49449"; talon_transcript "323245"; talon_exon "814223"; ccdsid "CCDS12120.1"; exon_status "KNOWN"; level "3"; protein_id "ENSP00000378336.1"; source "ENSEMBL"; tag "basic";
chr19	HAVANA	exon	4090321	4090708	.	-	.	gene_id "ENSG00000126934.13"; transcript_id "ENCODEHT000323245"; gene_type "protein_coding"; gene_status "KNOWN"; gene_name "MAP2K2"; transcript_status "NOVEL"; transcript_name "ENCODEHT000323245"; exon_number "10"; exon_id "ENSE00003028134.1"; talon_gene "49449"; talon_transcript "323245"; talon_exon "814225"; ccdsid "CCDS12120.1"; exon_status "KNOWN"; level "2"; protein_id "ENSP00000262948.3"; source "HAVANA"; tag "CCDS";
chr19	TALON	transcript	4090321	4101047	.	-	.	gene_id "ENSG00000126934.13"; transcript_id "ENCODEHT000323247"; gene_name "MAP2K2"; gene_status "KNOWN"; gene_type "protein_coding"; transcript_status "NOVEL"; transcript_name "ENCODEHT000323247"; talon_gene "49449"; talon_transcript "323247"; ISM-suffix_to_IDs "175944,175946,175947,323245"; ISM-suffix_transcript "TRUE"; ISM_to_IDs "175944,175946,175947,323245"; ISM_transcript "TRUE";
chr19	HAVANA	exon	4101019	4101047	.	-	.	gene_id "ENSG00000126934.13"; transcript_id "ENCODEHT000323247"; gene_type "protein_coding"; gene_status "KNOWN"; gene_name "MAP2K2"; transcript_status "NOVEL"; transcript_name "ENCODEHT000323247"; exon_number "1"; exon_id "ENSE00003009044.1"; talon_gene "49449"; talon_transcript "323247"; talon_exon "814237"; exon_status "KNOWN"; level "2"; protein_id "ENSP00000471763.1"; source "HAVANA"; tag "cds_start_NF";
chr19	ENSEMBL	exon	4099201	4099414	.	-	.	gene_id "ENSG00000126934.13"; transcript_id "ENCODEHT000323247"; gene_type "protein_coding"; gene_status "KNOWN"; gene_name "MAP2K2"; transcript_status "NOVEL"; transcript_name "ENCODEHT000323247"; exon_number "2"; exon_id "ENSE00003548877.1"; talon_gene "49449"; talon_transcript "323247"; talon_exon "814217"; ccdsid "CCDS12120.1"; exon_status "KNOWN"; level "3"; protein_id "ENSP00000378336.1"; source "ENSEMBL"; tag "basic";
chr19	ENSEMBL	exon	4097279	4097343	.	-	.	gene_id "ENSG00000126934.13"; transcript_id "ENCODEHT000323247"; gene_type "protein_coding"; gene_status "KNOWN"; gene_name "MAP2K2"; transcript_status "NOVEL"; transcript_name "ENCODEHT000323247"; exon_number "3"; exon_id "ENSE00003523377.1"; talon_gene "49449"; talon_transcript "323247"; talon_exon "814219"; ccdsid "CCDS12120.1"; exon_status "KNOWN"; level "3"; protein_id "ENSP00000378336.1"; source "ENSEMBL"; tag "basic";
chr19	ENSEMBL	exon	4095388	4095449	.	-	.	gene_id "ENSG00000126934.13"; transcript_id "ENCODEHT000323247"; gene_type "protein_coding"; gene_status "KNOWN"; gene_name "MAP2K2"; transcript_status "NOVEL"; transcript_name "ENCODEHT000323247"; exon_number "4"; exon_id "ENSE00003522027.1"; talon_gene "49449"; talon_transcript "323247"; talon_exon "814221"; ccdsid "CCDS12120.1"; exon_status "KNOWN"; level "3"; protein_id "ENSP00000378336.1"; source "ENSEMBL"; tag "basic";
chr19	ENSEMBL	exon	4094453	4094498	.	-	.	gene_id "ENSG00000126934.13"; transcript_id "ENCODEHT000323247"; gene_type "protein_coding"; gene_status "KNOWN"; gene_name "MAP2K2"; transcript_status "NOVEL"; transcript_name "ENCODEHT000323247"; exon_number "5"; exon_id "ENSE00003634914.1"; talon_gene "49449"; talon_transcript "323247"; talon_exon "814223"; ccdsid "CCDS12120.1"; exon_status "KNOWN"; level "3"; protein_id "ENSP00000378336.1"; source "ENSEMBL"; tag "basic";
chr19	HAVANA	exon	4090321	4090708	.	-	.	gene_id "ENSG00000126934.13"; transcript_id "ENCODEHT000323247"; gene_type "protein_coding"; gene_status "KNOWN"; gene_name "MAP2K2"; transcript_status "NOVEL"; transcript_name "ENCODEHT000323247"; exon_number "6"; exon_id "ENSE00003028134.1"; talon_gene "49449"; talon_transcript "323247"; talon_exon "814225"; ccdsid "CCDS12120.1"; exon_status "KNOWN"; level "2"; protein_id "ENSP00000262948.3"; source "HAVANA"; tag "CCDS";
chr19	TALON	transcript	4090321	4097288	.	-	.	gene_id "ENSG00000126934.13"; transcript_id "ENCODEHT000323257"; gene_name "MAP2K2"; gene_status "KNOWN"; gene_type "protein_coding"; transcript_status "NOVEL"; transcript_name "ENCODEHT000323257"; talon_gene "49449"; talon_transcript "323257"; ISM-suffix_to_IDs "175944,175946,175947,175949,323245,323247,323252"; ISM-suffix_transcript "TRUE"; ISM_to_IDs "175944,175946,175947,175949,323245,323247,323252"; ISM_transcript "TRUE";
chr19	TALON	exon	4097279	4097288	.	-	.	gene_id "ENSG00000126934.13"; transcript_id "ENCODEHT000323257"; gene_type "protein_coding"; gene_status "KNOWN"; gene_name "MAP2K2"; transcript_status "NOVEL"; transcript_name "ENCODEHT000323257"; exon_number "1"; exon_id "1081362"; talon_gene "49449"; talon_transcript "323257"; talon_exon "1081362"; exon_status "NOVEL";
chr19	ENSEMBL	exon	4095388	4095449	.	-	.	gene_id "ENSG00000126934.13"; transcript_id "ENCODEHT000323257"; gene_type "protein_coding"; gene_status "KNOWN"; gene_name "MAP2K2"; transcript_status "NOVEL"; transcript_name "ENCODEHT000323257"; exon_number "2"; exon_id "ENSE00003522027.1"; talon_gene "49449"; talon_transcript "323257"; talon_exon "814221"; ccdsid "CCDS12120.1"; exon_status "KNOWN"; level "3"; protein_id "ENSP00000378336.1"; source "ENSEMBL"; tag "basic";
chr19	ENSEMBL	exon	4094453	4094498	.	-	.	gene_id "ENSG00000126934.13"; transcript_id "ENCODEHT000323257"; gene_type "protein_coding"; gene_status "KNOWN"; gene_name "MAP2K2"; transcript_status "NOVEL"; transcript_name "ENCODEHT000323257"; exon_number "3"; exon_id "ENSE00003634914.1"; talon_gene "49449"; talon_transcript "323257"; talon_exon "814223"; ccdsid "CCDS12120.1"; exon_status "KNOWN"; level "3"; protein_id "ENSP00000378336.1"; source "ENSEMBL"; tag "basic";
chr19	HAVANA	exon	4090321	4090708	.	-	.	gene_id "ENSG00000126934.13"; transcript_id "ENCODEHT000323257"; gene_type "protein_coding"; gene_status "KNOWN"; gene_name "MAP2K2"; transcript_status "NOVEL"; transcript_name "ENCODEHT000323257"; exon_number "4"; exon_id "ENSE00003028134.1"; talon_gene "49449"; talon_transcript "323257"; talon_exon "814225"; ccdsid "CCDS12120.1"; exon_status "KNOWN"; level "2"; protein_id "ENSP00000262948.3"; source "HAVANA"; tag "CCDS";
chr19	TALON	transcript	4090321	4099409	.	-	.	gene_id "ENSG00000126934.13"; transcript_id "ENCODEHT000323265"; gene_name "MAP2K2"; gene_status "KNOWN"; gene_type "protein_coding"; transcript_status "NOVEL"; transcript_name "ENCODEHT000323265"; talon_gene "49449"; talon_transcript "323265"; ISM-suffix_to_IDs "175944,175946,175947,323245,323247,323252,323262"; ISM-suffix_transcript "TRUE"; ISM_to_IDs "175944,175946,175947,323245,323247,323252,323262"; ISM_transcript "TRUE";
chr19	TALON	exon	4099201	4099409	.	-	.	gene_id "ENSG00000126934.13"; transcript_id "ENCODEHT000323265"; gene_type "protein_coding"; gene_status "KNOWN"; gene_name "MAP2K2"; transcript_status "NOVEL"; transcript_name "ENCODEHT000323265"; exon_number "1"; exon_id "1081375"; talon_gene "49449"; talon_transcript "323265"; talon_exon "1081375"; exon_status "NOVEL";
chr19	ENSEMBL	exon	4097279	4097343	.	-	.	gene_id "ENSG00000126934.13"; transcript_id "ENCODEHT000323265"; gene_type "protein_coding"; gene_status "KNOWN"; gene_name "MAP2K2"; transcript_status "NOVEL"; transcript_name "ENCODEHT000323265"; exon_number "2"; exon_id "ENSE00003523377.1"; talon_gene "49449"; talon_transcript "323265"; talon_exon "814219"; ccdsid "CCDS12120.1"; exon_status "KNOWN"; level "3"; protein_id "ENSP00000378336.1"; source "ENSEMBL"; tag "basic";
chr19	ENSEMBL	exon	4095388	4095449	.	-	.	gene_id "ENSG00000126934.13"; transcript_id "ENCODEHT000323265"; gene_type "protein_coding"; gene_status "KNOWN"; gene_name "MAP2K2"; transcript_status "NOVEL"; transcript_name "ENCODEHT000323265"; exon_number "3"; exon_id "ENSE00003522027.1"; talon_gene "49449"; talon_transcript "323265"; talon_exon "814221"; ccdsid "CCDS12120.1"; exon_status "KNOWN"; level "3"; protein_id "ENSP00000378336.1"; source "ENSEMBL"; tag "basic";
chr19	ENSEMBL	exon	4094453	4094498	.	-	.	gene_id "ENSG00000126934.13"; transcript_id "ENCODEHT000323265"; gene_type "protein_coding"; gene_status "KNOWN"; gene_name "MAP2K2"; transcript_status "NOVEL"; transcript_name "ENCODEHT000323265"; exon_number "4"; exon_id "ENSE00003634914.1"; talon_gene "49449"; talon_transcript "323265"; talon_exon "814223"; ccdsid "CCDS12120.1"; exon_status "KNOWN"; level "3"; protein_id "ENSP00000378336.1"; source "ENSEMBL"; tag "basic";
chr19	HAVANA	exon	4090321	4090708	.	-	.	gene_id "ENSG00000126934.13"; transcript_id "ENCODEHT000323265"; gene_type "protein_coding"; gene_status "KNOWN"; gene_name "MAP2K2"; transcript_status "NOVEL"; transcript_name "ENCODEHT000323265"; exon_number "5"; exon_id "ENSE00003028134.1"; talon_gene "49449"; talon_transcript "323265"; talon_exon "814225"; ccdsid "CCDS12120.1"; exon_status "KNOWN"; level "2"; protein_id "ENSP00000262948.3"; source "HAVANA"; tag "CCDS";
chr19	TALON	transcript	4090321	4124117	.	-	.	gene_id "ENSG00000126934.13"; transcript_id "ENCODEHT000323270"; gene_name "MAP2K2"; gene_status "KNOWN"; gene_type "protein_coding"; transcript_status "NOVEL"; transcript_name "ENCODEHT000323270"; talon_gene "49449"; talon_transcript "323270"; NIC_transcript "TRUE";
chr19	TALON	exon	4123784	4124117	.	-	.	gene_id "ENSG00000126934.13"; transcript_id "ENCODEHT000323270"; gene_type "protein_coding"; gene_status "KNOWN"; gene_name "MAP2K2"; transcript_status "NOVEL"; transcript_name "ENCODEHT000323270"; exon_number "1"; exon_id "1081380"; talon_gene "49449"; talon_transcript "323270"; talon_exon "1081380"; exon_status "NOVEL";
chr19	ENSEMBL	exon	4117419	4117629	.	-	.	gene_id "ENSG00000126934.13"; transcript_id "ENCODEHT000323270"; gene_type "protein_coding"; gene_status "KNOWN"; gene_name "MAP2K2"; transcript_status "NOVEL"; transcript_name "ENCODEHT000323270"; exon_number "2"; exon_id "ENSE00003555100.1"; talon_gene "49449"; talon_transcript "323270"; talon_exon "814207"; ccdsid "CCDS12120.1"; exon_status "KNOWN"; level "3"; protein_id "ENSP00000378336.1"; source "ENSEMBL"; tag "basic";
chr19	ENSEMBL	exon	4110509	4110655	.	-	.	gene_id "ENSG00000126934.13"; transcript_id "ENCODEHT000323270"; gene_type "protein_coding"; gene_status "KNOWN"; gene_name "MAP2K2"; transcript_status "NOVEL"; transcript_name "ENCODEHT000323270"; exon_number "3"; exon_id "ENSE00003654028.1"; talon_gene "49449"; talon_transcript "323270"; talon_exon "814209"; ccdsid "CCDS12120.1"; exon_status "KNOWN"; level "3"; protein_id "ENSP00000378336.1"; source "ENSEMBL"; tag "basic";
chr19	ENSEMBL	exon	4102376	4102453	.	-	.	gene_id "ENSG00000126934.13"; transcript_id "ENCODEHT000323270"; gene_type "protein_coding"; gene_status "KNOWN"; gene_name "MAP2K2"; transcript_status "NOVEL"; transcript_name "ENCODEHT000323270"; exon_number "4"; exon_id "ENSE00003671011.1"; talon_gene "49449"; talon_transcript "323270"; talon_exon "814211"; ccdsid "CCDS12120.1"; exon_status "KNOWN"; level "3"; protein_id "ENSP00000378336.1"; source "ENSEMBL"; tag "basic";
chr19	ENSEMBL	exon	4101229	4101280	.	-	.	gene_id "ENSG00000126934.13"; transcript_id "ENCODEHT000323270"; gene_type "protein_coding"; gene_status "KNOWN"; gene_name "MAP2K2"; transcript_status "NOVEL"; transcript_name "ENCODEHT000323270"; exon_number "5"; exon_id "ENSE00003692358.1"; talon_gene "49449"; talon_transcript "323270"; talon_exon "814213"; ccdsid "CCDS12120.1"; exon_status "KNOWN"; level "3"; protein_id "ENSP00000378336.1"; source "ENSEMBL"; tag "basic";
chr19	ENSEMBL	exon	4101019	4101143	.	-	.	gene_id "ENSG00000126934.13"; transcript_id "ENCODEHT000323270"; gene_type "protein_coding"; gene_status "KNOWN"; gene_name "MAP2K2"; transcript_status "NOVEL"; transcript_name "ENCODEHT000323270"; exon_number "6"; exon_id "ENSE00003491903.1"; talon_gene "49449"; talon_transcript "323270"; talon_exon "814215"; ccdsid "CCDS12120.1"; exon_status "KNOWN"; level "3"; protein_id "ENSP00000378336.1"; source "ENSEMBL"; tag "basic";
chr19	ENSEMBL	exon	4099201	4099414	.	-	.	gene_id "ENSG00000126934.13"; transcript_id "ENCODEHT000323270"; gene_type "protein_coding"; gene_status "KNOWN"; gene_name "MAP2K2"; transcript_status "NOVEL"; transcript_name "ENCODEHT000323270"; exon_number "7"; exon_id "ENSE00003548877.1"; talon_gene "49449"; talon_transcript "323270"; talon_exon "814217"; ccdsid "CCDS12120.1"; exon_status "KNOWN"; level "3"; protein_id "ENSP00000378336.1"; source "ENSEMBL"; tag "basic";
chr19	ENSEMBL	exon	4097279	4097343	.	-	.	gene_id "ENSG00000126934.13"; transcript_id "ENCODEHT000323270"; gene_type "protein_coding"; gene_status "KNOWN"; gene_name "MAP2K2"; transcript_status "NOVEL"; transcript_name "ENCODEHT000323270"; exon_number "8"; exon_id "ENSE00003523377.1"; talon_gene "49449"; talon_transcript "323270"; talon_exon "814219"; ccdsid "CCDS12120.1"; exon_status "KNOWN"; level "3"; protein_id "ENSP00000378336.1"; source "ENSEMBL"; tag "basic";
chr19	ENSEMBL	exon	4095388	4095449	.	-	.	gene_id "ENSG00000126934.13"; transcript_id "ENCODEHT000323270"; gene_type "protein_coding"; gene_status "KNOWN"; gene_name "MAP2K2"; transcript_status "NOVEL"; transcript_name "ENCODEHT000323270"; exon_number "9"; exon_id "ENSE00003522027.1"; talon_gene "49449"; talon_transcript "323270"; talon_exon "814221"; ccdsid "CCDS12120.1"; exon_status "KNOWN"; level "3"; protein_id "ENSP00000378336.1"; source "ENSEMBL"; tag "basic";
chr19	TALON	exon	4094449	4094498	.	-	.	gene_id "ENSG00000126934.13"; transcript_id "ENCODEHT000323270"; gene_type "protein_coding"; gene_status "KNOWN"; gene_name "MAP2K2"; transcript_status "NOVEL"; transcript_name "ENCODEHT000323270"; exon_number "10"; exon_id "1081371"; talon_gene "49449"; talon_transcript "323270"; talon_exon "1081371"; exon_status "NOVEL";
chr19	HAVANA	exon	4090321	4090708	.	-	.	gene_id "ENSG00000126934.13"; transcript_id "ENCODEHT000323270"; gene_type "protein_coding"; gene_status "KNOWN"; gene_name "MAP2K2"; transcript_status "NOVEL"; transcript_name "ENCODEHT000323270"; exon_number "11"; exon_id "ENSE00003028134.1"; talon_gene "49449"; talon_transcript "323270"; talon_exon "814225"; ccdsid "CCDS12120.1"; exon_status "KNOWN"; level "2"; protein_id "ENSP00000262948.3"; source "HAVANA"; tag "CCDS";
chr19	TALON	transcript	4090321	4124117	.	-	.	gene_id "ENSG00000126934.13"; transcript_id "ENCODEHT000323281"; gene_name "MAP2K2"; gene_status "KNOWN"; gene_type "protein_coding"; transcript_status "NOVEL"; transcript_name "ENCODEHT000323281"; talon_gene "49449"; talon_transcript "323281"; NIC_transcript "TRUE";
chr19	TALON	exon	4123784	4124117	.	-	.	gene_id "ENSG00000126934.13"; transcript_id "ENCODEHT000323281"; gene_type "protein_coding"; gene_status "KNOWN"; gene_name "MAP2K2"; transcript_status "NOVEL"; transcript_name "ENCODEHT000323281"; exon_number "1"; exon_id "1081380"; talon_gene "49449"; talon_transcript "323281"; talon_exon "1081380"; exon_status "NOVEL";
chr19	ENSEMBL	exon	4117419	4117629	.	-	.	gene_id "ENSG00000126934.13"; transcript_id "ENCODEHT000323281"; gene_type "protein_coding"; gene_status "KNOWN"; gene_name "MAP2K2"; transcript_status "NOVEL"; transcript_name "ENCODEHT000323281"; exon_number "2"; exon_id "ENSE00003555100.1"; talon_gene "49449"; talon_transcript "323281"; talon_exon "814207"; ccdsid "CCDS12120.1"; exon_status "KNOWN"; level "3"; protein_id "ENSP00000378336.1"; source "ENSEMBL"; tag "basic";
chr19	ENSEMBL	exon	4110509	4110655	.	-	.	gene_id "ENSG00000126934.13"; transcript_id "ENCODEHT000323281"; gene_type "protein_coding"; gene_status "KNOWN"; gene_name "MAP2K2"; transcript_status "NOVEL"; transcript_name "ENCODEHT000323281"; exon_number "3"; exon_id "ENSE00003654028.1"; talon_gene "49449"; talon_transcript "323281"; talon_exon "814209"; ccdsid "CCDS12120.1"; exon_status "KNOWN"; level "3"; protein_id "ENSP00000378336.1"; source "ENSEMBL"; tag "basic";
chr19	ENSEMBL	exon	4102376	4102453	.	-	.	gene_id "ENSG00000126934.13"; transcript_id "ENCODEHT000323281"; gene_type "protein_coding"; gene_status "KNOWN"; gene_name "MAP2K2"; transcript_status "NOVEL"; transcript_name "ENCODEHT000323281"; exon_number "4"; exon_id "ENSE00003671011.1"; talon_gene "49449"; talon_transcript "323281"; talon_exon "814211"; ccdsid "CCDS12120.1"; exon_status "KNOWN"; level "3"; protein_id "ENSP00000378336.1"; source "ENSEMBL"; tag "basic";
chr19	ENSEMBL	exon	4101229	4101280	.	-	.	gene_id "ENSG00000126934.13"; transcript_id "ENCODEHT000323281"; gene_type "protein_coding"; gene_status "KNOWN"; gene_name "MAP2K2"; transcript_status "NOVEL"; transcript_name "ENCODEHT000323281"; exon_number "5"; exon_id "ENSE00003692358.1"; talon_gene "49449"; talon_transcript "323281"; talon_exon "814213"; ccdsid "CCDS12120.1"; exon_status "KNOWN"; level "3"; protein_id "ENSP00000378336.1"; source "ENSEMBL"; tag "basic";
chr19	ENSEMBL	exon	4101019	4101143	.	-	.	gene_id "ENSG00000126934.13"; transcript_id "ENCODEHT000323281"; gene_type "protein_coding"; gene_status "KNOWN"; gene_name "MAP2K2"; transcript_status "NOVEL"; transcript_name "ENCODEHT000323281"; exon_number "6"; exon_id "ENSE00003491903.1"; talon_gene "49449"; talon_transcript "323281"; talon_exon "814215"; ccdsid "CCDS12120.1"; exon_status "KNOWN"; level "3"; protein_id "ENSP00000378336.1"; source "ENSEMBL"; tag "basic";
chr19	ENSEMBL	exon	4099201	4099414	.	-	.	gene_id "ENSG00000126934.13"; transcript_id "ENCODEHT000323281"; gene_type "protein_coding"; gene_status "KNOWN"; gene_name "MAP2K2"; transcript_status "NOVEL"; transcript_name "ENCODEHT000323281"; exon_number "7"; exon_id "ENSE00003548877.1"; talon_gene "49449"; talon_transcript "323281"; talon_exon "814217"; ccdsid "CCDS12120.1"; exon_status "KNOWN"; level "3"; protein_id "ENSP00000378336.1"; source "ENSEMBL"; tag "basic";
chr19	TALON	exon	4097275	4097343	.	-	.	gene_id "ENSG00000126934.13"; transcript_id "ENCODEHT000323281"; gene_type "protein_coding"; gene_status "KNOWN"; gene_name "MAP2K2"; transcript_status "NOVEL"; transcript_name "ENCODEHT000323281"; exon_number "8"; exon_id "1081367"; talon_gene "49449"; talon_transcript "323281"; talon_exon "1081367"; exon_status "NOVEL";
chr19	ENSEMBL	exon	4095388	4095449	.	-	.	gene_id "ENSG00000126934.13"; transcript_id "ENCODEHT000323281"; gene_type "protein_coding"; gene_status "KNOWN"; gene_name "MAP2K2"; transcript_status "NOVEL"; transcript_name "ENCODEHT000323281"; exon_number "9"; exon_id "ENSE00003522027.1"; talon_gene "49449"; talon_transcript "323281"; talon_exon "814221"; ccdsid "CCDS12120.1"; exon_status "KNOWN"; level "3"; protein_id "ENSP00000378336.1"; source "ENSEMBL"; tag "basic";
chr19	ENSEMBL	exon	4094453	4094498	.	-	.	gene_id "ENSG00000126934.13"; transcript_id "ENCODEHT000323281"; gene_type "protein_coding"; gene_status "KNOWN"; gene_name "MAP2K2"; transcript_status "NOVEL"; transcript_name "ENCODEHT000323281"; exon_number "10"; exon_id "ENSE00003634914.1"; talon_gene "49449"; talon_transcript "323281"; talon_exon "814223"; ccdsid "CCDS12120.1"; exon_status "KNOWN"; level "3"; protein_id "ENSP00000378336.1"; source "ENSEMBL"; tag "basic";
chr19	HAVANA	exon	4090321	4090708	.	-	.	gene_id "ENSG00000126934.13"; transcript_id "ENCODEHT000323281"; gene_type "protein_coding"; gene_status "KNOWN"; gene_name "MAP2K2"; transcript_status "NOVEL"; transcript_name "ENCODEHT000323281"; exon_number "11"; exon_id "ENSE00003028134.1"; talon_gene "49449"; talon_transcript "323281"; talon_exon "814225"; ccdsid "CCDS12120.1"; exon_status "KNOWN"; level "2"; protein_id "ENSP00000262948.3"; source "HAVANA"; tag "CCDS";
chr19	TALON	transcript	4090321	4094498	.	-	.	gene_id "ENSG00000126934.13"; transcript_id "ENCODEHT000323304"; gene_name "MAP2K2"; gene_status "KNOWN"; gene_type "protein_coding"; transcript_status "NOVEL"; transcript_name "ENCODEHT000323304"; talon_gene "49449"; talon_transcript "323304"; ISM-suffix_to_IDs "175944,175945,175946,175947,175948,175949,323243,323245,323247,323252,323254,323257,323262,323265,323272,323280,323281,323292,323294,323296,323299,323301"; ISM-suffix_transcript "TRUE"; ISM_to_IDs "175944,175945,175946,175947,175948,175949,323243,323245,323247,323252,323254,323257,323262,323265,323272,323280,323281,323292,323294,323296,323299,323301"; ISM_transcript "TRUE";
chr19	ENSEMBL	exon	4094453	4094498	.	-	.	gene_id "ENSG00000126934.13"; transcript_id "ENCODEHT000323304"; gene_type "protein_coding"; gene_status "KNOWN"; gene_name "MAP2K2"; transcript_status "NOVEL"; transcript_name "ENCODEHT000323304"; exon_number "1"; exon_id "ENSE00003634914.1"; talon_gene "49449"; talon_transcript "323304"; talon_exon "814223"; ccdsid "CCDS12120.1"; exon_status "KNOWN"; level "3"; protein_id "ENSP00000378336.1"; source "ENSEMBL"; tag "basic";
chr19	HAVANA	exon	4090321	4090708	.	-	.	gene_id "ENSG00000126934.13"; transcript_id "ENCODEHT000323304"; gene_type "protein_coding"; gene_status "KNOWN"; gene_name "MAP2K2"; transcript_status "NOVEL"; transcript_name "ENCODEHT000323304"; exon_number "2"; exon_id "ENSE00003028134.1"; talon_gene "49449"; talon_transcript "323304"; talon_exon "814225"; ccdsid "CCDS12120.1"; exon_status "KNOWN"; level "2"; protein_id "ENSP00000262948.3"; source "HAVANA"; tag "CCDS";
chr19	HAVANA	transcript	4090324	4100679	.	-	.	gene_id "ENSG00000126934.13"; transcript_id "ENST00000600584.5"; gene_name "MAP2K2"; gene_status "KNOWN"; gene_type "protein_coding"; transcript_type "retained_intron"; transcript_status "KNOWN"; transcript_name "MAP2K2-209"; talon_gene "49449"; talon_transcript "175945"; havana_transcript "OTTHUMT00000258960.1"; level "2"; source "HAVANA"; transcript_support_level "2";
chr19	HAVANA	exon	4099201	4100679	.	-	.	gene_id "ENSG00000126934.13"; transcript_id "ENST00000600584.5"; gene_type "protein_coding"; gene_status "KNOWN"; gene_name "MAP2K2"; transcript_type "retained_intron"; transcript_status "KNOWN"; transcript_name "MAP2K2-209"; exon_number "1"; exon_id "ENSE00003108695.1"; talon_gene "49449"; talon_transcript "175945"; talon_exon "814226"; exon_status "KNOWN"; level "2"; source "HAVANA";
chr19	ENSEMBL	exon	4097279	4097343	.	-	.	gene_id "ENSG00000126934.13"; transcript_id "ENST00000600584.5"; gene_type "protein_coding"; gene_status "KNOWN"; gene_name "MAP2K2"; transcript_type "retained_intron"; transcript_status "KNOWN"; transcript_name "MAP2K2-209"; exon_number "2"; exon_id "ENSE00003523377.1"; talon_gene "49449"; talon_transcript "175945"; talon_exon "814219"; ccdsid "CCDS12120.1"; exon_status "KNOWN"; level "3"; protein_id "ENSP00000378336.1"; source "ENSEMBL"; tag "basic";
chr19	HAVANA	exon	4094453	4095449	.	-	.	gene_id "ENSG00000126934.13"; transcript_id "ENST00000600584.5"; gene_type "protein_coding"; gene_status "KNOWN"; gene_name "MAP2K2"; transcript_type "retained_intron"; transcript_status "KNOWN"; transcript_name "MAP2K2-209"; exon_number "3"; exon_id "ENSE00003023009.1"; talon_gene "49449"; talon_transcript "175945"; talon_exon "814227"; exon_status "KNOWN"; level "2"; source "HAVANA";
chr19	HAVANA	exon	4090324	4090708	.	-	.	gene_id "ENSG00000126934.13"; transcript_id "ENST00000600584.5"; gene_type "protein_coding"; gene_status "KNOWN"; gene_name "MAP2K2"; transcript_type "retained_intron"; transcript_status "KNOWN"; transcript_name "MAP2K2-209"; exon_number "4"; exon_id "ENSE00003140494.1"; talon_gene "49449"; talon_transcript "175945"; talon_exon "814228"; exon_status "KNOWN"; level "2"; source "HAVANA";
chr19	HAVANA	transcript	4090324	4103204	.	-	.	gene_id "ENSG00000126934.13"; transcript_id "ENST00000601786.5"; gene_name "MAP2K2"; gene_status "KNOWN"; gene_type "protein_coding"; transcript_type "retained_intron"; transcript_status "KNOWN"; transcript_name "MAP2K2-210"; talon_gene "49449"; talon_transcript "175946"; havana_transcript "OTTHUMT00000258959.1"; level "2"; source "HAVANA"; transcript_support_level "2";
chr19	HAVANA	exon	4102376	4103204	.	-	.	gene_id "ENSG00000126934.13"; transcript_id "ENST00000601786.5"; gene_type "protein_coding"; gene_status "KNOWN"; gene_name "MAP2K2"; transcript_type "retained_intron"; transcript_status "KNOWN"; transcript_name "MAP2K2-210"; exon_number "1"; exon_id "ENSE00003065230.1"; talon_gene "49449"; talon_transcript "175946"; talon_exon "814229"; exon_status "KNOWN"; level "2"; source "HAVANA";
chr19	ENSEMBL	exon	4101229	4101280	.	-	.	gene_id "ENSG00000126934.13"; transcript_id "ENST00000601786.5"; gene_type "protein_coding"; gene_status "KNOWN"; gene_name "MAP2K2"; transcript_type "retained_intron"; transcript_status "KNOWN"; transcript_name "MAP2K2-210"; exon_number "2"; exon_id "ENSE00003692358.1"; talon_gene "49449"; talon_transcript "175946"; talon_exon "814213"; ccdsid "CCDS12120.1"; exon_status "KNOWN"; level "3"; protein_id "ENSP00000378336.1"; source "ENSEMBL"; tag "basic";
chr19	ENSEMBL	exon	4101019	4101143	.	-	.	gene_id "ENSG00000126934.13"; transcript_id "ENST00000601786.5"; gene_type "protein_coding"; gene_status "KNOWN"; gene_name "MAP2K2"; transcript_type "retained_intron"; transcript_status "KNOWN"; transcript_name "MAP2K2-210"; exon_number "3"; exon_id "ENSE00003491903.1"; talon_gene "49449"; talon_transcript "175946"; talon_exon "814215"; ccdsid "CCDS12120.1"; exon_status "KNOWN"; level "3"; protein_id "ENSP00000378336.1"; source "ENSEMBL"; tag "basic";
chr19	ENSEMBL	exon	4099201	4099414	.	-	.	gene_id "ENSG00000126934.13"; transcript_id "ENST00000601786.5"; gene_type "protein_coding"; gene_status "KNOWN"; gene_name "MAP2K2"; transcript_type "retained_intron"; transcript_status "KNOWN"; transcript_name "MAP2K2-210"; exon_number "4"; exon_id "ENSE00003548877.1"; talon_gene "49449"; talon_transcript "175946"; talon_exon "814217"; ccdsid "CCDS12120.1"; exon_status "KNOWN"; level "3"; protein_id "ENSP00000378336.1"; source "ENSEMBL"; tag "basic";
chr19	ENSEMBL	exon	4097279	4097343	.	-	.	gene_id "ENSG00000126934.13"; transcript_id "ENST00000601786.5"; gene_type "protein_coding"; gene_status "KNOWN"; gene_name "MAP2K2"; transcript_type "retained_intron"; transcript_status "KNOWN"; transcript_name "MAP2K2-210"; exon_number "5"; exon_id "ENSE00003523377.1"; talon_gene "49449"; talon_transcript "175946"; talon_exon "814219"; ccdsid "CCDS12120.1"; exon_status "KNOWN"; level "3"; protein_id "ENSP00000378336.1"; source "ENSEMBL"; tag "basic";
chr19	ENSEMBL	exon	4095388	4095449	.	-	.	gene_id "ENSG00000126934.13"; transcript_id "ENST00000601786.5"; gene_type "protein_coding"; gene_status "KNOWN"; gene_name "MAP2K2"; transcript_type "retained_intron"; transcript_status "KNOWN"; transcript_name "MAP2K2-210"; exon_number "6"; exon_id "ENSE00003522027.1"; talon_gene "49449"; talon_transcript "175946"; talon_exon "814221"; ccdsid "CCDS12120.1"; exon_status "KNOWN"; level "3"; protein_id "ENSP00000378336.1"; source "ENSEMBL"; tag "basic";
chr19	ENSEMBL	exon	4094453	4094498	.	-	.	gene_id "ENSG00000126934.13"; transcript_id "ENST00000601786.5"; gene_type "protein_coding"; gene_status "KNOWN"; gene_name "MAP2K2"; transcript_type "retained_intron"; transcript_status "KNOWN"; transcript_name "MAP2K2-210"; exon_number "7"; exon_id "ENSE00003634914.1"; talon_gene "49449"; talon_transcript "175946"; talon_exon "814223"; ccdsid "CCDS12120.1"; exon_status "KNOWN"; level "3"; protein_id "ENSP00000378336.1"; source "ENSEMBL"; tag "basic";
chr19	HAVANA	exon	4090324	4090708	.	-	.	gene_id "ENSG00000126934.13"; transcript_id "ENST00000601786.5"; gene_type "protein_coding"; gene_status "KNOWN"; gene_name "MAP2K2"; transcript_type "retained_intron"; transcript_status "KNOWN"; transcript_name "MAP2K2-210"; exon_number "8"; exon_id "ENSE00003140494.1"; talon_gene "49449"; talon_transcript "175946"; talon_exon "814228"; exon_status "KNOWN"; level "2"; source "HAVANA";
chr19	HAVANA	gene	4174109	4182566	.	-	.	gene_id "ENSG00000077463.14"; gene_name "SIRT6"; gene_status "KNOWN"; gene_type "protein_coding"; talon_gene "49452"; havana_gene "OTTHUMG00000181847.4"; level "2";
chr19	HAVANA	transcript	4174109	4182604	.	-	.	gene_id "ENSG00000077463.14"; transcript_id "ENST00000337491.6"; gene_name "SIRT6"; gene_status "KNOWN"; gene_type "protein_coding"; transcript_type "protein_coding"; transcript_status "KNOWN"; transcript_name "SIRT6-202"; talon_gene "49452"; talon_transcript "175964"; ccdsid "CCDS12122.1"; havana_transcript "OTTHUMT00000457931.2"; level "2"; protein_id "ENSP00000337332.1"; source "HAVANA"; tag "CCDS"; transcript_support_level "1";
chr19	HAVANA	exon	4182474	4182604	.	-	.	gene_id "ENSG00000077463.14"; transcript_id "ENST00000337491.6"; gene_type "protein_coding"; gene_status "KNOWN"; gene_name "SIRT6"; transcript_type "protein_coding"; transcript_status "KNOWN"; transcript_name "SIRT6-202"; exon_number "1"; exon_id "ENSE00001208778.4"; talon_gene "49452"; talon_transcript "175964"; talon_exon "814309"; ccdsid "CCDS12122.1"; exon_status "KNOWN"; level "2"; protein_id "ENSP00000337332.1"; source "HAVANA"; tag "CCDS";
chr19	HAVANA	exon	4180782	4180909	.	-	.	gene_id "ENSG00000077463.14"; transcript_id "ENST00000337491.6"; gene_type "protein_coding"; gene_status "KNOWN"; gene_name "SIRT6"; transcript_type "protein_coding"; transcript_status "KNOWN"; transcript_name "SIRT6-202"; exon_number "2"; exon_id "ENSE00003556122.1"; talon_gene "49452"; talon_transcript "175964"; talon_exon "814301"; ccdsid "CCDS82276.1"; exon_status "KNOWN"; level "2"; protein_id "ENSP00000469001.1"; source "HAVANA"; tag "CCDS";
chr19	HAVANA	exon	4179104	4179286	.	-	.	gene_id "ENSG00000077463.14"; transcript_id "ENST00000337491.6"; gene_type "protein_coding"; gene_status "KNOWN"; gene_name "SIRT6"; transcript_type "protein_coding"; transcript_status "KNOWN"; transcript_name "SIRT6-202"; exon_number "3"; exon_id "ENSE00003640809.1"; talon_gene "49452"; talon_transcript "175964"; talon_exon "814290"; ccdsid "CCDS54199.1"; exon_status "KNOWN"; level "2"; protein_id "ENSP00000473085.1"; source "HAVANA"; tag "CCDS";
chr19	HAVANA	exon	4177079	4177138	.	-	.	gene_id "ENSG00000077463.14"; transcript_id "ENST00000337491.6"; gene_type "protein_coding"; gene_status "KNOWN"; gene_name "SIRT6"; transcript_type "protein_coding"; transcript_status "KNOWN"; transcript_name "SIRT6-202"; exon_number "4"; exon_id "ENSE00003673855.1"; talon_gene "49452"; talon_transcript "175964"; talon_exon "814292"; ccdsid "CCDS82276.1"; exon_status "KNOWN"; level "2"; protein_id "ENSP00000473085.1"; source "HAVANA"; tag "CCDS";
chr19	HAVANA	exon	4175842	4175937	.	-	.	gene_id "ENSG00000077463.14"; transcript_id "ENST00000337491.6"; gene_type "protein_coding"; gene_status "KNOWN"; gene_name "SIRT6"; transcript_type "protein_coding"; transcript_status "KNOWN"; transcript_name "SIRT6-202"; exon_number "5"; exon_id "ENSE00003504923.1"; talon_gene "49452"; talon_transcript "175964"; talon_exon "814294"; ccdsid "CCDS82276.1"; exon_status "KNOWN"; level "2"; protein_id "ENSP00000473085.1"; source "HAVANA"; tag "CCDS";
chr19	HAVANA	exon	4175680	4175760	.	-	.	gene_id "ENSG00000077463.14"; transcript_id "ENST00000337491.6"; gene_type "protein_coding"; gene_status "KNOWN"; gene_name "SIRT6"; transcript_type "protein_coding"; transcript_status "KNOWN"; transcript_name "SIRT6-202"; exon_number "6"; exon_id "ENSE00003685070.1"; talon_gene "49452"; talon_transcript "175964"; talon_exon "814304"; ccdsid "CCDS82276.1"; exon_status "KNOWN"; level "2"; protein_id "ENSP00000469001.1"; source "HAVANA"; tag "CCDS";
chr19	HAVANA	exon	4175028	4175151	.	-	.	gene_id "ENSG00000077463.14"; transcript_id "ENST00000337491.6"; gene_type "protein_coding"; gene_status "KNOWN"; gene_name "SIRT6"; transcript_type "protein_coding"; transcript_status "KNOWN"; transcript_name "SIRT6-202"; exon_number "7"; exon_id "ENSE00003488711.1"; talon_gene "49452"; talon_transcript "175964"; talon_exon "814296"; ccdsid "CCDS54199.1"; exon_status "KNOWN"; level "2"; protein_id "ENSP00000473085.1"; source "HAVANA"; tag "CCDS";
chr19	HAVANA	exon	4174109	4174946	.	-	.	gene_id "ENSG00000077463.14"; transcript_id "ENST00000337491.6"; gene_type "protein_coding"; gene_status "KNOWN"; gene_name "SIRT6"; transcript_type "protein_coding"; transcript_status "KNOWN"; transcript_name "SIRT6-202"; exon_number "8"; exon_id "ENSE00003516042.1"; talon_gene "49452"; talon_transcript "175964"; talon_exon "814298"; ccdsid "CCDS82276.1"; exon_status "KNOWN"; level "2"; protein_id "ENSP00000473085.1"; source "HAVANA"; tag "CCDS";
chr19	HAVANA	transcript	4174110	4182565	.	-	.	gene_id "ENSG00000077463.14"; transcript_id "ENST00000600938.5"; gene_name "SIRT6"; gene_status "KNOWN"; gene_type "protein_coding"; transcript_type "nonsense_mediated_decay"; transcript_status "KNOWN"; transcript_name "SIRT6-212"; talon_gene "49452"; talon_transcript "175965"; havana_transcript "OTTHUMT00000457996.1"; level "2"; protein_id "ENSP00000471123.1"; source "HAVANA"; transcript_support_level "2";
chr19	HAVANA	exon	4182474	4182565	.	-	.	gene_id "ENSG00000077463.14"; transcript_id "ENST00000600938.5"; gene_type "protein_coding"; gene_status "KNOWN"; gene_name "SIRT6"; transcript_type "nonsense_mediated_decay"; transcript_status "KNOWN"; transcript_name "SIRT6-212"; exon_number "1"; exon_id "ENSE00003586421.1"; talon_gene "49452"; talon_transcript "175965"; talon_exon "814311"; exon_status "KNOWN"; level "2"; protein_id "ENSP00000471123.1"; source "HAVANA";
chr19	HAVANA	exon	4179104	4179286	.	-	.	gene_id "ENSG00000077463.14"; transcript_id "ENST00000600938.5"; gene_type "protein_coding"; gene_status "KNOWN"; gene_name "SIRT6"; transcript_type "nonsense_mediated_decay"; transcript_status "KNOWN"; transcript_name "SIRT6-212"; exon_number "2"; exon_id "ENSE00003640809.1"; talon_gene "49452"; talon_transcript "175965"; talon_exon "814290"; ccdsid "CCDS54199.1"; exon_status "KNOWN"; level "2"; protein_id "ENSP00000473085.1"; source "HAVANA"; tag "CCDS";
chr19	HAVANA	exon	4177079	4177138	.	-	.	gene_id "ENSG00000077463.14"; transcript_id "ENST00000600938.5"; gene_type "protein_coding"; gene_status "KNOWN"; gene_name "SIRT6"; transcript_type "nonsense_mediated_decay"; transcript_status "KNOWN"; transcript_name "SIRT6-212"; exon_number "3"; exon_id "ENSE00003673855.1"; talon_gene "49452"; talon_transcript "175965"; talon_exon "814292"; ccdsid "CCDS82276.1"; exon_status "KNOWN"; level "2"; protein_id "ENSP00000473085.1"; source "HAVANA"; tag "CCDS";
chr19	HAVANA	exon	4175842	4175937	.	-	.	gene_id "ENSG00000077463.14"; transcript_id "ENST00000600938.5"; gene_type "protein_coding"; gene_status "KNOWN"; gene_name "SIRT6"; transcript_type "nonsense_mediated_decay"; transcript_status "KNOWN"; transcript_name "SIRT6-212"; exon_number "4"; exon_id "ENSE00003504923.1"; talon_gene "49452"; talon_transcript "175965"; talon_exon "814294"; ccdsid "CCDS82276.1"; exon_status "KNOWN"; level "2"; protein_id "ENSP00000473085.1"; source "HAVANA"; tag "CCDS";
chr19	HAVANA	exon	4175680	4175760	.	-	.	gene_id "ENSG00000077463.14"; transcript_id "ENST00000600938.5"; gene_type "protein_coding"; gene_status "KNOWN"; gene_name "SIRT6"; transcript_type "nonsense_mediated_decay"; transcript_status "KNOWN"; transcript_name "SIRT6-212"; exon_number "5"; exon_id "ENSE00003685070.1"; talon_gene "49452"; talon_transcript "175965"; talon_exon "814304"; ccdsid "CCDS82276.1"; exon_status "KNOWN"; level "2"; protein_id "ENSP00000469001.1"; source "HAVANA"; tag "CCDS";
chr19	HAVANA	exon	4175028	4175151	.	-	.	gene_id "ENSG00000077463.14"; transcript_id "ENST00000600938.5"; gene_type "protein_coding"; gene_status "KNOWN"; gene_name "SIRT6"; transcript_type "nonsense_mediated_decay"; transcript_status "KNOWN"; transcript_name "SIRT6-212"; exon_number "6"; exon_id "ENSE00003488711.1"; talon_gene "49452"; talon_transcript "175965"; talon_exon "814296"; ccdsid "CCDS54199.1"; exon_status "KNOWN"; level "2"; protein_id "ENSP00000473085.1"; source "HAVANA"; tag "CCDS";
chr19	HAVANA	exon	4174110	4174946	.	-	.	gene_id "ENSG00000077463.14"; transcript_id "ENST00000600938.5"; gene_type "protein_coding"; gene_status "KNOWN"; gene_name "SIRT6"; transcript_type "nonsense_mediated_decay"; transcript_status "KNOWN"; transcript_name "SIRT6-212"; exon_number "7"; exon_id "ENSE00003593614.1"; talon_gene "49452"; talon_transcript "175965"; talon_exon "814312"; exon_status "KNOWN"; level "2"; protein_id "ENSP00000471123.1"; source "HAVANA";
chr19	HAVANA	transcript	4174636	4182500	.	-	.	gene_id "ENSG00000077463.14"; transcript_id "ENST00000597896.5"; gene_name "SIRT6"; gene_status "KNOWN"; gene_type "protein_coding"; transcript_type "protein_coding"; transcript_status "KNOWN"; transcript_name "SIRT6-208"; talon_gene "49452"; talon_transcript "175968"; havana_transcript "OTTHUMT00000457997.2"; level "2"; protein_id "ENSP00000470215.1"; source "HAVANA"; tag "mRNA_end_NF"; transcript_support_level "3";
chr19	HAVANA	exon	4182474	4182500	.	-	.	gene_id "ENSG00000077463.14"; transcript_id "ENST00000597896.5"; gene_type "protein_coding"; gene_status "KNOWN"; gene_name "SIRT6"; transcript_type "protein_coding"; transcript_status "KNOWN"; transcript_name "SIRT6-208"; exon_number "1"; exon_id "ENSE00002987030.1"; talon_gene "49452"; talon_transcript "175968"; talon_exon "814319"; exon_status "KNOWN"; level "2"; protein_id "ENSP00000470215.1"; source "HAVANA"; tag "mRNA_end_NF";
chr19	HAVANA	exon	4180782	4180909	.	-	.	gene_id "ENSG00000077463.14"; transcript_id "ENST00000597896.5"; gene_type "protein_coding"; gene_status "KNOWN"; gene_name "SIRT6"; transcript_type "protein_coding"; transcript_status "KNOWN"; transcript_name "SIRT6-208"; exon_number "2"; exon_id "ENSE00003556122.1"; talon_gene "49452"; talon_transcript "175968"; talon_exon "814301"; ccdsid "CCDS82276.1"; exon_status "KNOWN"; level "2"; protein_id "ENSP00000469001.1"; source "HAVANA"; tag "CCDS";
chr19	HAVANA	exon	4177079	4177138	.	-	.	gene_id "ENSG00000077463.14"; transcript_id "ENST00000597896.5"; gene_type "protein_coding"; gene_status "KNOWN"; gene_name "SIRT6"; transcript_type "protein_coding"; transcript_status "KNOWN"; transcript_name "SIRT6-208"; exon_number "3"; exon_id "ENSE00003673855.1"; talon_gene "49452"; talon_transcript "175968"; talon_exon "814292"; ccdsid "CCDS82276.1"; exon_status "KNOWN"; level "2"; protein_id "ENSP00000473085.1"; source "HAVANA"; tag "CCDS";
chr19	HAVANA	exon	4175842	4175937	.	-	.	gene_id "ENSG00000077463.14"; transcript_id "ENST00000597896.5"; gene_type "protein_coding"; gene_status "KNOWN"; gene_name "SIRT6"; transcript_type "protein_coding"; transcript_status "KNOWN"; transcript_name "SIRT6-208"; exon_number "4"; exon_id "ENSE00003504923.1"; talon_gene "49452"; talon_transcript "175968"; talon_exon "814294"; ccdsid "CCDS82276.1"; exon_status "KNOWN"; level "2"; protein_id "ENSP00000473085.1"; source "HAVANA"; tag "CCDS";
chr19	HAVANA	exon	4175680	4175760	.	-	.	gene_id "ENSG00000077463.14"; transcript_id "ENST00000597896.5"; gene_type "protein_coding"; gene_status "KNOWN"; gene_name "SIRT6"; transcript_type "protein_coding"; transcript_status "KNOWN"; transcript_name "SIRT6-208"; exon_number "5"; exon_id "ENSE00003685070.1"; talon_gene "49452"; talon_transcript "175968"; talon_exon "814304"; ccdsid "CCDS82276.1"; exon_status "KNOWN"; level "2"; protein_id "ENSP00000469001.1"; source "HAVANA"; tag "CCDS";
chr19	HAVANA	exon	4175028	4175151	.	-	.	gene_id "ENSG00000077463.14"; transcript_id "ENST00000597896.5"; gene_type "protein_coding"; gene_status "KNOWN"; gene_name "SIRT6"; transcript_type "protein_coding"; transcript_status "KNOWN"; transcript_name "SIRT6-208"; exon_number "6"; exon_id "ENSE00003488711.1"; talon_gene "49452"; talon_transcript "175968"; talon_exon "814296"; ccdsid "CCDS54199.1"; exon_status "KNOWN"; level "2"; protein_id "ENSP00000473085.1"; source "HAVANA"; tag "CCDS";
chr19	HAVANA	exon	4174636	4174946	.	-	.	gene_id "ENSG00000077463.14"; transcript_id "ENST00000597896.5"; gene_type "protein_coding"; gene_status "KNOWN"; gene_name "SIRT6"; transcript_type "protein_coding"; transcript_status "KNOWN"; transcript_name "SIRT6-208"; exon_number "7"; exon_id "ENSE00003120237.1"; talon_gene "49452"; talon_transcript "175968"; talon_exon "814320"; exon_status "KNOWN"; level "2"; protein_id "ENSP00000470215.1"; source "HAVANA"; tag "mRNA_end_NF";
chr19	HAVANA	transcript	4174878	4182566	.	-	.	gene_id "ENSG00000077463.14"; transcript_id "ENST00000601069.5"; gene_name "SIRT6"; gene_status "KNOWN"; gene_type "protein_coding"; transcript_type "retained_intron"; transcript_status "KNOWN"; transcript_name "SIRT6-213"; talon_gene "49452"; talon_transcript "175972"; havana_transcript "OTTHUMT00000457934.1"; level "2"; source "HAVANA"; transcript_support_level "2";
chr19	HAVANA	exon	4182474	4182566	.	-	.	gene_id "ENSG00000077463.14"; transcript_id "ENST00000601069.5"; gene_type "protein_coding"; gene_status "KNOWN"; gene_name "SIRT6"; transcript_type "retained_intron"; transcript_status "KNOWN"; transcript_name "SIRT6-213"; exon_number "1"; exon_id "ENSE00003196606.1"; talon_gene "49452"; talon_transcript "175972"; talon_exon "814327"; exon_status "KNOWN"; level "2"; source "HAVANA";
chr19	HAVANA	exon	4180782	4180909	.	-	.	gene_id "ENSG00000077463.14"; transcript_id "ENST00000601069.5"; gene_type "protein_coding"; gene_status "KNOWN"; gene_name "SIRT6"; transcript_type "retained_intron"; transcript_status "KNOWN"; transcript_name "SIRT6-213"; exon_number "2"; exon_id "ENSE00003556122.1"; talon_gene "49452"; talon_transcript "175972"; talon_exon "814301"; ccdsid "CCDS82276.1"; exon_status "KNOWN"; level "2"; protein_id "ENSP00000469001.1"; source "HAVANA"; tag "CCDS";
chr19	HAVANA	exon	4177079	4177138	.	-	.	gene_id "ENSG00000077463.14"; transcript_id "ENST00000601069.5"; gene_type "protein_coding"; gene_status "KNOWN"; gene_name "SIRT6"; transcript_type "retained_intron"; transcript_status "KNOWN"; transcript_name "SIRT6-213"; exon_number "3"; exon_id "ENSE00003673855.1"; talon_gene "49452"; talon_transcript "175972"; talon_exon "814292"; ccdsid "CCDS82276.1"; exon_status "KNOWN"; level "2"; protein_id "ENSP00000473085.1"; source "HAVANA"; tag "CCDS";
chr19	HAVANA	exon	4175028	4175937	.	-	.	gene_id "ENSG00000077463.14"; transcript_id "ENST00000601069.5"; gene_type "protein_coding"; gene_status "KNOWN"; gene_name "SIRT6"; transcript_type "retained_intron"; transcript_status "KNOWN"; transcript_name "SIRT6-213"; exon_number "4"; exon_id "ENSE00003171618.1"; talon_gene "49452"; talon_transcript "175972"; talon_exon "814317"; exon_status "KNOWN"; level "2"; source "HAVANA";
chr19	HAVANA	exon	4174878	4174946	.	-	.	gene_id "ENSG00000077463.14"; transcript_id "ENST00000601069.5"; gene_type "protein_coding"; gene_status "KNOWN"; gene_name "SIRT6"; transcript_type "retained_intron"; transcript_status "KNOWN"; transcript_name "SIRT6-213"; exon_number "5"; exon_id "ENSE00003137568.1"; talon_gene "49452"; talon_transcript "175972"; talon_exon "814328"; exon_status "KNOWN"; level "2"; source "HAVANA";
chr19	HAVANA	gene	4229498	4237531	.	+	.	gene_id "ENSG00000105246.5"; gene_name "EBI3"; gene_status "KNOWN"; gene_type "protein_coding"; talon_gene "49454"; havana_gene "OTTHUMG00000181866.1"; level "2";
chr19	HAVANA	transcript	4229498	4237531	.	+	.	gene_id "ENSG00000105246.5"; transcript_id "ENST00000221847.5"; gene_name "EBI3"; gene_status "KNOWN"; gene_type "protein_coding"; transcript_type "protein_coding"; transcript_status "KNOWN"; transcript_name "EBI3-201"; talon_gene "49454"; talon_transcript "175982"; ccdsid "CCDS12123.1"; havana_transcript "OTTHUMT00000458005.1"; level "2"; protein_id "ENSP00000221847.4"; source "HAVANA"; tag "CCDS"; transcript_support_level "1";
chr19	HAVANA	exon	4229498	4229617	.	+	.	gene_id "ENSG00000105246.5"; transcript_id "ENST00000221847.5"; gene_type "protein_coding"; gene_status "KNOWN"; gene_name "EBI3"; transcript_type "protein_coding"; transcript_status "KNOWN"; transcript_name "EBI3-201"; exon_number "1"; exon_id "ENSE00000868776.5"; talon_gene "49454"; talon_transcript "175982"; talon_exon "814392"; ccdsid "CCDS12123.1"; exon_status "KNOWN"; level "2"; protein_id "ENSP00000221847.4"; source "HAVANA"; tag "CCDS";
chr19	HAVANA	exon	4231191	4231323	.	+	.	gene_id "ENSG00000105246.5"; transcript_id "ENST00000221847.5"; gene_type "protein_coding"; gene_status "KNOWN"; gene_name "EBI3"; transcript_type "protein_coding"; transcript_status "KNOWN"; transcript_name "EBI3-201"; exon_number "2"; exon_id "ENSE00000664053.1"; talon_gene "49454"; talon_transcript "175982"; talon_exon "814394"; ccdsid "CCDS12123.1"; exon_status "KNOWN"; level "2"; protein_id "ENSP00000221847.4"; source "HAVANA"; tag "CCDS";
chr19	HAVANA	exon	4233129	4233307	.	+	.	gene_id "ENSG00000105246.5"; transcript_id "ENST00000221847.5"; gene_type "protein_coding"; gene_status "KNOWN"; gene_name "EBI3"; transcript_type "protein_coding"; transcript_status "KNOWN"; transcript_name "EBI3-201"; exon_number "3"; exon_id "ENSE00000664054.1"; talon_gene "49454"; talon_transcript "175982"; talon_exon "814396"; ccdsid "CCDS12123.1"; exon_status "KNOWN"; level "2"; protein_id "ENSP00000221847.4"; source "HAVANA"; tag "CCDS";
chr19	HAVANA	exon	4234667	4234824	.	+	.	gene_id "ENSG00000105246.5"; transcript_id "ENST00000221847.5"; gene_type "protein_coding"; gene_status "KNOWN"; gene_name "EBI3"; transcript_type "protein_coding"; transcript_status "KNOWN"; transcript_name "EBI3-201"; exon_number "4"; exon_id "ENSE00000664055.1"; talon_gene "49454"; talon_transcript "175982"; talon_exon "814398"; ccdsid "CCDS12123.1"; exon_status "KNOWN"; level "2"; protein_id "ENSP00000221847.4"; source "HAVANA"; tag "CCDS";
chr19	HAVANA	exon	4236936	4237531	.	+	.	gene_id "ENSG00000105246.5"; transcript_id "ENST00000221847.5"; gene_type "protein_coding"; gene_status "KNOWN"; gene_name "EBI3"; transcript_type "protein_coding"; transcript_status "KNOWN"; transcript_name "EBI3-201"; exon_number "5"; exon_id "ENSE00001115419.5"; talon_gene "49454"; talon_transcript "175982"; talon_exon "814400"; ccdsid "CCDS12123.1"; exon_status "KNOWN"; level "2"; protein_id "ENSP00000221847.4"; source "HAVANA"; tag "CCDS";
chr19	TALON	transcript	4229498	4237995	.	+	.	gene_id "ENSG00000105246.5"; transcript_id "ENCODEHT000323811"; gene_name "EBI3"; gene_status "KNOWN"; gene_type "protein_coding"; transcript_status "NOVEL"; transcript_name "ENCODEHT000323811"; talon_gene "49454"; talon_transcript "323811"; ISM-suffix_to_IDs "323801"; ISM-suffix_transcript "TRUE"; ISM_to_IDs "323801"; ISM_transcript "TRUE";
chr19	HAVANA	exon	4229498	4229617	.	+	.	gene_id "ENSG00000105246.5"; transcript_id "ENCODEHT000323811"; gene_type "protein_coding"; gene_status "KNOWN"; gene_name "EBI3"; transcript_status "NOVEL"; transcript_name "ENCODEHT000323811"; exon_number "1"; exon_id "ENSE00000868776.5"; talon_gene "49454"; talon_transcript "323811"; talon_exon "814392"; ccdsid "CCDS12123.1"; exon_status "KNOWN"; level "2"; protein_id "ENSP00000221847.4"; source "HAVANA"; tag "CCDS";
chr19	TALON	exon	4231191	4231317	.	+	.	gene_id "ENSG00000105246.5"; transcript_id "ENCODEHT000323811"; gene_type "protein_coding"; gene_status "KNOWN"; gene_name "EBI3"; transcript_status "NOVEL"; transcript_name "ENCODEHT000323811"; exon_number "2"; exon_id "1081951"; talon_gene "49454"; talon_transcript "323811"; talon_exon "1081951"; exon_status "NOVEL";
chr19	HAVANA	exon	4233129	4233307	.	+	.	gene_id "ENSG00000105246.5"; transcript_id "ENCODEHT000323811"; gene_type "protein_coding"; gene_status "KNOWN"; gene_name "EBI3"; transcript_status "NOVEL"; transcript_name "ENCODEHT000323811"; exon_number "3"; exon_id "ENSE00000664054.1"; talon_gene "49454"; talon_transcript "323811"; talon_exon "814396"; ccdsid "CCDS12123.1"; exon_status "KNOWN"; level "2"; protein_id "ENSP00000221847.4"; source "HAVANA"; tag "CCDS";
chr19	HAVANA	exon	4234667	4234824	.	+	.	gene_id "ENSG00000105246.5"; transcript_id "ENCODEHT000323811"; gene_type "protein_coding"; gene_status "KNOWN"; gene_name "EBI3"; transcript_status "NOVEL"; transcript_name "ENCODEHT000323811"; exon_number "4"; exon_id "ENSE00000664055.1"; talon_gene "49454"; talon_transcript "323811"; talon_exon "814398"; ccdsid "CCDS12123.1"; exon_status "KNOWN"; level "2"; protein_id "ENSP00000221847.4"; source "HAVANA"; tag "CCDS";
chr19	TALON	exon	4236936	4237995	.	+	.	gene_id "ENSG00000105246.5"; transcript_id "ENCODEHT000323811"; gene_type "protein_coding"; gene_status "KNOWN"; gene_name "EBI3"; transcript_status "NOVEL"; transcript_name "ENCODEHT000323811"; exon_number "5"; exon_id "1081971"; talon_gene "49454"; talon_transcript "323811"; talon_exon "1081971"; exon_status "NOVEL";
chr19	TALON	transcript	4231191	4237531	.	+	.	gene_id "ENSG00000105246.5"; transcript_id "ENCODEHT000324797"; gene_name "EBI3"; gene_status "KNOWN"; gene_type "protein_coding"; transcript_status "NOVEL"; transcript_name "ENCODEHT000324797"; talon_gene "49454"; talon_transcript "324797"; ISM-suffix_to_IDs "175982,323800,323804,323807,323822,324569,324793,324794"; ISM-suffix_transcript "TRUE"; ISM_to_IDs "175982,323800,323804,323807,323822,324034,324192,324224,324242,324267,324302,324312,324569,324685,324758,324793,324794"; ISM_transcript "TRUE";
chr19	HAVANA	exon	4231191	4231323	.	+	.	gene_id "ENSG00000105246.5"; transcript_id "ENCODEHT000324797"; gene_type "protein_coding"; gene_status "KNOWN"; gene_name "EBI3"; transcript_status "NOVEL"; transcript_name "ENCODEHT000324797"; exon_number "1"; exon_id "ENSE00000664053.1"; talon_gene "49454"; talon_transcript "324797"; talon_exon "814394"; ccdsid "CCDS12123.1"; exon_status "KNOWN"; level "2"; protein_id "ENSP00000221847.4"; source "HAVANA"; tag "CCDS";
chr19	HAVANA	exon	4233129	4233307	.	+	.	gene_id "ENSG00000105246.5"; transcript_id "ENCODEHT000324797"; gene_type "protein_coding"; gene_status "KNOWN"; gene_name "EBI3"; transcript_status "NOVEL"; transcript_name "ENCODEHT000324797"; exon_number "2"; exon_id "ENSE00000664054.1"; talon_gene "49454"; talon_transcript "324797"; talon_exon "814396"; ccdsid "CCDS12123.1"; exon_status "KNOWN"; level "2"; protein_id "ENSP00000221847.4"; source "HAVANA"; tag "CCDS";
chr19	HAVANA	exon	4234667	4234824	.	+	.	gene_id "ENSG00000105246.5"; transcript_id "ENCODEHT000324797"; gene_type "protein_coding"; gene_status "KNOWN"; gene_name "EBI3"; transcript_status "NOVEL"; transcript_name "ENCODEHT000324797"; exon_number "3"; exon_id "ENSE00000664055.1"; talon_gene "49454"; talon_transcript "324797"; talon_exon "814398"; ccdsid "CCDS12123.1"; exon_status "KNOWN"; level "2"; protein_id "ENSP00000221847.4"; source "HAVANA"; tag "CCDS";
chr19	HAVANA	exon	4236936	4237531	.	+	.	gene_id "ENSG00000105246.5"; transcript_id "ENCODEHT000324797"; gene_type "protein_coding"; gene_status "KNOWN"; gene_name "EBI3"; transcript_status "NOVEL"; transcript_name "ENCODEHT000324797"; exon_number "4"; exon_id "ENSE00001115419.5"; talon_gene "49454"; talon_transcript "324797"; talon_exon "814400"; ccdsid "CCDS12123.1"; exon_status "KNOWN"; level "2"; protein_id "ENSP00000221847.4"; source "HAVANA"; tag "CCDS";
chr19	TALON	transcript	4233031	4237531	.	+	.	gene_id "ENSG00000105246.5"; transcript_id "ENCODEHT000324904"; gene_name "EBI3"; gene_status "KNOWN"; gene_type "protein_coding"; transcript_status "NOVEL"; transcript_name "ENCODEHT000324904"; talon_gene "49454"; talon_transcript "324904"; ISM-suffix_to_IDs "175982,323800,323801,323804,323807,323811,323822,323855,323901,323934,324569,324711,324767,324769,324770,324793,324794,324797,324808,324845,324902"; ISM-suffix_transcript "TRUE"; ISM_to_IDs "175982,323800,323801,323804,323807,323811,323822,323855,323901,323934,324034,324192,324222,324224,324242,324267,324302,324312,324569,324685,324711,324758,324767,324769,324770,324793,324794,324797,324808,324845,324902"; ISM_transcript "TRUE";
chr19	HAVANA	exon	4233031	4233307	.	+	.	gene_id "ENSG00000105246.5"; transcript_id "ENCODEHT000324904"; gene_type "protein_coding"; gene_status "KNOWN"; gene_name "EBI3"; transcript_status "NOVEL"; transcript_name "ENCODEHT000324904"; exon_number "1"; exon_id "ENSE00003017793.1"; talon_gene "49454"; talon_transcript "324904"; talon_exon "814401"; exon_status "KNOWN"; level "2"; source "HAVANA";
chr19	HAVANA	exon	4234667	4234824	.	+	.	gene_id "ENSG00000105246.5"; transcript_id "ENCODEHT000324904"; gene_type "protein_coding"; gene_status "KNOWN"; gene_name "EBI3"; transcript_status "NOVEL"; transcript_name "ENCODEHT000324904"; exon_number "2"; exon_id "ENSE00000664055.1"; talon_gene "49454"; talon_transcript "324904"; talon_exon "814398"; ccdsid "CCDS12123.1"; exon_status "KNOWN"; level "2"; protein_id "ENSP00000221847.4"; source "HAVANA"; tag "CCDS";
chr19	HAVANA	exon	4236936	4237531	.	+	.	gene_id "ENSG00000105246.5"; transcript_id "ENCODEHT000324904"; gene_type "protein_coding"; gene_status "KNOWN"; gene_name "EBI3"; transcript_status "NOVEL"; transcript_name "ENCODEHT000324904"; exon_number "3"; exon_id "ENSE00001115419.5"; talon_gene "49454"; talon_transcript "324904"; talon_exon "814400"; ccdsid "CCDS12123.1"; exon_status "KNOWN"; level "2"; protein_id "ENSP00000221847.4"; source "HAVANA"; tag "CCDS";
chr19	TALON	transcript	4234667	4237531	.	+	.	gene_id "ENSG00000105246.5"; transcript_id "ENCODEHT000325038"; gene_name "EBI3"; gene_status "KNOWN"; gene_type "protein_coding"; transcript_status "NOVEL"; transcript_name "ENCODEHT000325038"; talon_gene "49454"; talon_transcript "325038"; ISM-suffix_to_IDs "175982,323800,323801,323804,323807,323808,323811,323822,323855,323901,323934,323954,324201,324313,324569,324711,324713,324767,324769,324770,324793,324794,324797,324804,324808,324838,324845,324902,324904,324934,325012"; ISM-suffix_transcript "TRUE"; ISM_to_IDs "175982,323800,323801,323804,323807,323808,323811,323822,323855,323901,323934,323954,324034,324192,324201,324222,324224,324242,324267,324302,324312,324313,324569,324685,324711,324713,324758,324767,324769,324770,324793,324794,324797,324804,324808,324838,324845,324902,324904,324934,324958,324960,325012"; ISM_transcript "TRUE";
chr19	HAVANA	exon	4234667	4234824	.	+	.	gene_id "ENSG00000105246.5"; transcript_id "ENCODEHT000325038"; gene_type "protein_coding"; gene_status "KNOWN"; gene_name "EBI3"; transcript_status "NOVEL"; transcript_name "ENCODEHT000325038"; exon_number "1"; exon_id "ENSE00000664055.1"; talon_gene "49454"; talon_transcript "325038"; talon_exon "814398"; ccdsid "CCDS12123.1"; exon_status "KNOWN"; level "2"; protein_id "ENSP00000221847.4"; source "HAVANA"; tag "CCDS";
chr19	HAVANA	exon	4236936	4237531	.	+	.	gene_id "ENSG00000105246.5"; transcript_id "ENCODEHT000325038"; gene_type "protein_coding"; gene_status "KNOWN"; gene_name "EBI3"; transcript_status "NOVEL"; transcript_name "ENCODEHT000325038"; exon_number "2"; exon_id "ENSE00001115419.5"; talon_gene "49454"; talon_transcript "325038"; talon_exon "814400"; ccdsid "CCDS12123.1"; exon_status "KNOWN"; level "2"; protein_id "ENSP00000221847.4"; source "HAVANA"; tag "CCDS";
chr19	HAVANA	gene	4247079	4269090	.	+	.	gene_id "ENSG00000105248.15"; gene_name "YJU2"; gene_status "KNOWN"; gene_type "protein_coding"; talon_gene "49456"; havana_gene "OTTHUMG00000181867.4"; level "1";
chr19	HAVANA	transcript	4247079	4269090	.	+	.	gene_id "ENSG00000105248.15"; transcript_id "ENST00000262962.11"; gene_name "YJU2"; gene_status "KNOWN"; gene_type "protein_coding"; transcript_type "protein_coding"; transcript_status "KNOWN"; transcript_name "YJU2-201"; talon_gene "49456"; talon_transcript "175985"; ccdsid "CCDS12124.1"; havana_transcript "OTTHUMT00000458007.2"; level "2"; protein_id "ENSP00000262962.6"; source "HAVANA"; tag "CCDS"; transcript_support_level "1";
chr19	HAVANA	exon	4247079	4247170	.	+	.	gene_id "ENSG00000105248.15"; transcript_id "ENST00000262962.11"; gene_type "protein_coding"; gene_status "KNOWN"; gene_name "YJU2"; transcript_type "protein_coding"; transcript_status "KNOWN"; transcript_name "YJU2-201"; exon_number "1"; exon_id "ENSE00001342963.6"; talon_gene "49456"; talon_transcript "175985"; talon_exon "814404"; ccdsid "CCDS12124.1"; exon_status "KNOWN"; level "2"; protein_id "ENSP00000262962.6"; source "HAVANA"; tag "CCDS";
chr19	HAVANA	exon	4249228	4249328	.	+	.	gene_id "ENSG00000105248.15"; transcript_id "ENST00000262962.11"; gene_type "protein_coding"; gene_status "KNOWN"; gene_name "YJU2"; transcript_type "protein_coding"; transcript_status "KNOWN"; transcript_name "YJU2-201"; exon_number "2"; exon_id "ENSE00003578350.1"; talon_gene "49456"; talon_transcript "175985"; talon_exon "814406"; ccdsid "CCDS12124.1"; exon_status "KNOWN"; level "2"; protein_id "ENSP00000262962.6"; source "HAVANA"; tag "CCDS";
chr19	HAVANA	exon	4251027	4251171	.	+	.	gene_id "ENSG00000105248.15"; transcript_id "ENST00000262962.11"; gene_type "protein_coding"; gene_status "KNOWN"; gene_name "YJU2"; transcript_type "protein_coding"; transcript_status "KNOWN"; transcript_name "YJU2-201"; exon_number "3"; exon_id "ENSE00000664059.2"; talon_gene "49456"; talon_transcript "175985"; talon_exon "814408"; ccdsid "CCDS12124.1"; exon_status "KNOWN"; level "2"; protein_id "ENSP00000262962.6"; source "HAVANA"; tag "CCDS";
chr19	HAVANA	exon	4254355	4254489	.	+	.	gene_id "ENSG00000105248.15"; transcript_id "ENST00000262962.11"; gene_type "protein_coding"; gene_status "KNOWN"; gene_name "YJU2"; transcript_type "protein_coding"; transcript_status "KNOWN"; transcript_name "YJU2-201"; exon_number "4"; exon_id "ENSE00000664060.2"; talon_gene "49456"; talon_transcript "175985"; talon_exon "814410"; ccdsid "CCDS12124.1"; exon_status "KNOWN"; level "2"; protein_id "ENSP00000262962.6"; source "HAVANA"; tag "CCDS";
chr19	HAVANA	exon	4258242	4258423	.	+	.	gene_id "ENSG00000105248.15"; transcript_id "ENST00000262962.11"; gene_type "protein_coding"; gene_status "KNOWN"; gene_name "YJU2"; transcript_type "protein_coding"; transcript_status "KNOWN"; transcript_name "YJU2-201"; exon_number "5"; exon_id "ENSE00003785724.1"; talon_gene "49456"; talon_transcript "175985"; talon_exon "814412"; ccdsid "CCDS12124.1"; exon_status "KNOWN"; level "2"; protein_id "ENSP00000262962.6"; source "HAVANA"; tag "CCDS";
chr19	HAVANA	exon	4261994	4262114	.	+	.	gene_id "ENSG00000105248.15"; transcript_id "ENST00000262962.11"; gene_type "protein_coding"; gene_status "KNOWN"; gene_name "YJU2"; transcript_type "protein_coding"; transcript_status "KNOWN"; transcript_name "YJU2-201"; exon_number "6"; exon_id "ENSE00000664062.1"; talon_gene "49456"; talon_transcript "175985"; talon_exon "814414"; ccdsid "CCDS12124.1"; exon_status "KNOWN"; level "2"; protein_id "ENSP00000262962.6"; source "HAVANA"; tag "CCDS";
chr19	HAVANA	exon	4267624	4267774	.	+	.	gene_id "ENSG00000105248.15"; transcript_id "ENST00000262962.11"; gene_type "protein_coding"; gene_status "KNOWN"; gene_name "YJU2"; transcript_type "protein_coding"; transcript_status "KNOWN"; transcript_name "YJU2-201"; exon_number "7"; exon_id "ENSE00000664063.1"; talon_gene "49456"; talon_transcript "175985"; talon_exon "814416"; ccdsid "CCDS12124.1"; exon_status "KNOWN"; level "2"; protein_id "ENSP00000262962.6"; source "HAVANA"; tag "CCDS";
chr19	HAVANA	exon	4268584	4269090	.	+	.	gene_id "ENSG00000105248.15"; transcript_id "ENST00000262962.11"; gene_type "protein_coding"; gene_status "KNOWN"; gene_name "YJU2"; transcript_type "protein_coding"; transcript_status "KNOWN"; transcript_name "YJU2-201"; exon_number "8"; exon_id "ENSE00001115426.4"; talon_gene "49456"; talon_transcript "175985"; talon_exon "814418"; ccdsid "CCDS12124.1"; exon_status "KNOWN"; level "2"; protein_id "ENSP00000262962.6"; source "HAVANA"; tag "CCDS";
chr19	TALON	transcript	4254355	4269090	.	+	.	gene_id "ENSG00000105248.15"; transcript_id "ENCODEHT000325266"; gene_name "YJU2"; gene_status "KNOWN"; gene_type "protein_coding"; transcript_status "NOVEL"; transcript_name "ENCODEHT000325266"; talon_gene "49456"; talon_transcript "325266"; ISM-suffix_to_IDs "175985,325200,325217,325251,325257,325260"; ISM-suffix_transcript "TRUE"; ISM_to_IDs "175985,325200,325217,325251,325257,325260"; ISM_transcript "TRUE";
chr19	HAVANA	exon	4254355	4254489	.	+	.	gene_id "ENSG00000105248.15"; transcript_id "ENCODEHT000325266"; gene_type "protein_coding"; gene_status "KNOWN"; gene_name "YJU2"; transcript_status "NOVEL"; transcript_name "ENCODEHT000325266"; exon_number "1"; exon_id "ENSE00000664060.2"; talon_gene "49456"; talon_transcript "325266"; talon_exon "814410"; ccdsid "CCDS12124.1"; exon_status "KNOWN"; level "2"; protein_id "ENSP00000262962.6"; source "HAVANA"; tag "CCDS";
chr19	HAVANA	exon	4258242	4258423	.	+	.	gene_id "ENSG00000105248.15"; transcript_id "ENCODEHT000325266"; gene_type "protein_coding"; gene_status "KNOWN"; gene_name "YJU2"; transcript_status "NOVEL"; transcript_name "ENCODEHT000325266"; exon_number "2"; exon_id "ENSE00003785724.1"; talon_gene "49456"; talon_transcript "325266"; talon_exon "814412"; ccdsid "CCDS12124.1"; exon_status "KNOWN"; level "2"; protein_id "ENSP00000262962.6"; source "HAVANA"; tag "CCDS";
chr19	HAVANA	exon	4261994	4262114	.	+	.	gene_id "ENSG00000105248.15"; transcript_id "ENCODEHT000325266"; gene_type "protein_coding"; gene_status "KNOWN"; gene_name "YJU2"; transcript_status "NOVEL"; transcript_name "ENCODEHT000325266"; exon_number "3"; exon_id "ENSE00000664062.1"; talon_gene "49456"; talon_transcript "325266"; talon_exon "814414"; ccdsid "CCDS12124.1"; exon_status "KNOWN"; level "2"; protein_id "ENSP00000262962.6"; source "HAVANA"; tag "CCDS";
chr19	HAVANA	exon	4267624	4267774	.	+	.	gene_id "ENSG00000105248.15"; transcript_id "ENCODEHT000325266"; gene_type "protein_coding"; gene_status "KNOWN"; gene_name "YJU2"; transcript_status "NOVEL"; transcript_name "ENCODEHT000325266"; exon_number "4"; exon_id "ENSE00000664063.1"; talon_gene "49456"; talon_transcript "325266"; talon_exon "814416"; ccdsid "CCDS12124.1"; exon_status "KNOWN"; level "2"; protein_id "ENSP00000262962.6"; source "HAVANA"; tag "CCDS";
chr19	HAVANA	exon	4268584	4269090	.	+	.	gene_id "ENSG00000105248.15"; transcript_id "ENCODEHT000325266"; gene_type "protein_coding"; gene_status "KNOWN"; gene_name "YJU2"; transcript_status "NOVEL"; transcript_name "ENCODEHT000325266"; exon_number "5"; exon_id "ENSE00001115426.4"; talon_gene "49456"; talon_transcript "325266"; talon_exon "814418"; ccdsid "CCDS12124.1"; exon_status "KNOWN"; level "2"; protein_id "ENSP00000262962.6"; source "HAVANA"; tag "CCDS";
chr19	HAVANA	gene	4304600	4323843	.	+	.	gene_id "ENSG00000105255.10"; gene_name "FSD1"; gene_status "KNOWN"; gene_type "protein_coding"; talon_gene "49459"; havana_gene "OTTHUMG00000181881.5"; level "2";
chr19	HAVANA	transcript	4304600	4323836	.	+	.	gene_id "ENSG00000105255.10"; transcript_id "ENST00000221856.10"; gene_name "FSD1"; gene_status "KNOWN"; gene_type "protein_coding"; transcript_type "protein_coding"; transcript_status "KNOWN"; transcript_name "FSD1-201"; talon_gene "49459"; talon_transcript "175996"; ccdsid "CCDS12127.1"; havana_transcript "OTTHUMT00000458091.1"; level "2"; protein_id "ENSP00000221856.5"; source "HAVANA"; tag "CCDS"; transcript_support_level "1";
chr19	HAVANA	exon	4304600	4304761	.	+	.	gene_id "ENSG00000105255.10"; transcript_id "ENST00000221856.10"; gene_type "protein_coding"; gene_status "KNOWN"; gene_name "FSD1"; transcript_type "protein_coding"; transcript_status "KNOWN"; transcript_name "FSD1-201"; exon_number "1"; exon_id "ENSE00001371687.4"; talon_gene "49459"; talon_transcript "175996"; talon_exon "814459"; ccdsid "CCDS12127.1"; exon_status "KNOWN"; level "2"; protein_id "ENSP00000221856.5"; source "HAVANA"; tag "CCDS";
chr19	HAVANA	exon	4305946	4306041	.	+	.	gene_id "ENSG00000105255.10"; transcript_id "ENST00000221856.10"; gene_type "protein_coding"; gene_status "KNOWN"; gene_name "FSD1"; transcript_type "protein_coding"; transcript_status "KNOWN"; transcript_name "FSD1-201"; exon_number "2"; exon_id "ENSE00003592134.1"; talon_gene "49459"; talon_transcript "175996"; talon_exon "814461"; ccdsid "CCDS12127.1"; exon_status "KNOWN"; level "2"; protein_id "ENSP00000221856.5"; source "HAVANA"; tag "CCDS";
chr19	HAVANA	exon	4306198	4306329	.	+	.	gene_id "ENSG00000105255.10"; transcript_id "ENST00000221856.10"; gene_type "protein_coding"; gene_status "KNOWN"; gene_name "FSD1"; transcript_type "protein_coding"; transcript_status "KNOWN"; transcript_name "FSD1-201"; exon_number "3"; exon_id "ENSE00003587577.1"; talon_gene "49459"; talon_transcript "175996"; talon_exon "814463"; ccdsid "CCDS12127.1"; exon_status "KNOWN"; level "2"; protein_id "ENSP00000221856.5"; source "HAVANA"; tag "CCDS";
chr19	HAVANA	exon	4307882	4307983	.	+	.	gene_id "ENSG00000105255.10"; transcript_id "ENST00000221856.10"; gene_type "protein_coding"; gene_status "KNOWN"; gene_name "FSD1"; transcript_type "protein_coding"; transcript_status "KNOWN"; transcript_name "FSD1-201"; exon_number "4"; exon_id "ENSE00003671450.1"; talon_gene "49459"; talon_transcript "175996"; talon_exon "814465"; ccdsid "CCDS12127.1"; exon_status "KNOWN"; level "2"; protein_id "ENSP00000221856.5"; source "HAVANA"; tag "CCDS";
chr19	HAVANA	exon	4310273	4310295	.	+	.	gene_id "ENSG00000105255.10"; transcript_id "ENST00000221856.10"; gene_type "protein_coding"; gene_status "KNOWN"; gene_name "FSD1"; transcript_type "protein_coding"; transcript_status "KNOWN"; transcript_name "FSD1-201"; exon_number "5"; exon_id "ENSE00003683865.1"; talon_gene "49459"; talon_transcript "175996"; talon_exon "814467"; ccdsid "CCDS12127.1"; exon_status "KNOWN"; level "2"; protein_id "ENSP00000221856.5"; source "HAVANA"; tag "CCDS";
chr19	HAVANA	exon	4310475	4310596	.	+	.	gene_id "ENSG00000105255.10"; transcript_id "ENST00000221856.10"; gene_type "protein_coding"; gene_status "KNOWN"; gene_name "FSD1"; transcript_type "protein_coding"; transcript_status "KNOWN"; transcript_name "FSD1-201"; exon_number "6"; exon_id "ENSE00003650504.1"; talon_gene "49459"; talon_transcript "175996"; talon_exon "814469"; ccdsid "CCDS12127.1"; exon_status "KNOWN"; level "2"; protein_id "ENSP00000221856.5"; source "HAVANA"; tag "CCDS";
chr19	HAVANA	exon	4311842	4312051	.	+	.	gene_id "ENSG00000105255.10"; transcript_id "ENST00000221856.10"; gene_type "protein_coding"; gene_status "KNOWN"; gene_name "FSD1"; transcript_type "protein_coding"; transcript_status "KNOWN"; transcript_name "FSD1-201"; exon_number "7"; exon_id "ENSE00003648567.1"; talon_gene "49459"; talon_transcript "175996"; talon_exon "814471"; ccdsid "CCDS12127.1"; exon_status "KNOWN"; level "2"; protein_id "ENSP00000221856.5"; source "HAVANA"; tag "CCDS";
chr19	HAVANA	exon	4317182	4317280	.	+	.	gene_id "ENSG00000105255.10"; transcript_id "ENST00000221856.10"; gene_type "protein_coding"; gene_status "KNOWN"; gene_name "FSD1"; transcript_type "protein_coding"; transcript_status "KNOWN"; transcript_name "FSD1-201"; exon_number "8"; exon_id "ENSE00003539146.1"; talon_gene "49459"; talon_transcript "175996"; talon_exon "814473"; ccdsid "CCDS12127.1"; exon_status "KNOWN"; level "2"; protein_id "ENSP00000221856.5"; source "HAVANA"; tag "CCDS";
chr19	HAVANA	exon	4318346	4318505	.	+	.	gene_id "ENSG00000105255.10"; transcript_id "ENST00000221856.10"; gene_type "protein_coding"; gene_status "KNOWN"; gene_name "FSD1"; transcript_type "protein_coding"; transcript_status "KNOWN"; transcript_name "FSD1-201"; exon_number "9"; exon_id "ENSE00003599963.1"; talon_gene "49459"; talon_transcript "175996"; talon_exon "814475"; ccdsid "CCDS12127.1"; exon_status "KNOWN"; level "2"; protein_id "ENSP00000221856.5"; source "HAVANA"; tag "CCDS";
chr19	HAVANA	exon	4318872	4318951	.	+	.	gene_id "ENSG00000105255.10"; transcript_id "ENST00000221856.10"; gene_type "protein_coding"; gene_status "KNOWN"; gene_name "FSD1"; transcript_type "protein_coding"; transcript_status "KNOWN"; transcript_name "FSD1-201"; exon_number "10"; exon_id "ENSE00003608536.1"; talon_gene "49459"; talon_transcript "175996"; talon_exon "814477"; ccdsid "CCDS12127.1"; exon_status "KNOWN"; level "2"; protein_id "ENSP00000221856.5"; source "HAVANA"; tag "CCDS";
chr19	HAVANA	exon	4322986	4323237	.	+	.	gene_id "ENSG00000105255.10"; transcript_id "ENST00000221856.10"; gene_type "protein_coding"; gene_status "KNOWN"; gene_name "FSD1"; transcript_type "protein_coding"; transcript_status "KNOWN"; transcript_name "FSD1-201"; exon_number "11"; exon_id "ENSE00003633400.1"; talon_gene "49459"; talon_transcript "175996"; talon_exon "814479"; ccdsid "CCDS12127.1"; exon_status "KNOWN"; level "2"; protein_id "ENSP00000221856.5"; source "HAVANA"; tag "CCDS";
chr19	HAVANA	exon	4323348	4323436	.	+	.	gene_id "ENSG00000105255.10"; transcript_id "ENST00000221856.10"; gene_type "protein_coding"; gene_status "KNOWN"; gene_name "FSD1"; transcript_type "protein_coding"; transcript_status "KNOWN"; transcript_name "FSD1-201"; exon_number "12"; exon_id "ENSE00003554012.1"; talon_gene "49459"; talon_transcript "175996"; talon_exon "814481"; ccdsid "CCDS12127.1"; exon_status "KNOWN"; level "2"; protein_id "ENSP00000221856.5"; source "HAVANA"; tag "CCDS";
chr19	HAVANA	exon	4323533	4323836	.	+	.	gene_id "ENSG00000105255.10"; transcript_id "ENST00000221856.10"; gene_type "protein_coding"; gene_status "KNOWN"; gene_name "FSD1"; transcript_type "protein_coding"; transcript_status "KNOWN"; transcript_name "FSD1-201"; exon_number "13"; exon_id "ENSE00003204804.1"; talon_gene "49459"; talon_transcript "175996"; talon_exon "814483"; ccdsid "CCDS12127.1"; exon_status "KNOWN"; level "2"; protein_id "ENSP00000221856.5"; source "HAVANA"; tag "CCDS";
chr19	HAVANA	transcript	4304676	4323806	.	+	.	gene_id "ENSG00000105255.10"; transcript_id "ENST00000597590.5"; gene_name "FSD1"; gene_status "KNOWN"; gene_type "protein_coding"; transcript_type "protein_coding"; transcript_status "KNOWN"; transcript_name "FSD1-204"; talon_gene "49459"; talon_transcript "175999"; ccdsid "CCDS82277.1"; havana_transcript "OTTHUMT00000458094.1"; level "2"; protein_id "ENSP00000473022.1"; source "HAVANA"; tag "CCDS"; transcript_support_level "5";
chr19	HAVANA	exon	4304676	4304761	.	+	.	gene_id "ENSG00000105255.10"; transcript_id "ENST00000597590.5"; gene_type "protein_coding"; gene_status "KNOWN"; gene_name "FSD1"; transcript_type "protein_coding"; transcript_status "KNOWN"; transcript_name "FSD1-204"; exon_number "1"; exon_id "ENSE00003087174.1"; talon_gene "49459"; talon_transcript "175999"; talon_exon "814492"; ccdsid "CCDS82277.1"; exon_status "KNOWN"; level "2"; protein_id "ENSP00000473022.1"; source "HAVANA"; tag "CCDS";
chr19	HAVANA	exon	4305946	4306041	.	+	.	gene_id "ENSG00000105255.10"; transcript_id "ENST00000597590.5"; gene_type "protein_coding"; gene_status "KNOWN"; gene_name "FSD1"; transcript_type "protein_coding"; transcript_status "KNOWN"; transcript_name "FSD1-204"; exon_number "2"; exon_id "ENSE00003592134.1"; talon_gene "49459"; talon_transcript "175999"; talon_exon "814461"; ccdsid "CCDS12127.1"; exon_status "KNOWN"; level "2"; protein_id "ENSP00000221856.5"; source "HAVANA"; tag "CCDS";
chr19	HAVANA	exon	4306198	4306329	.	+	.	gene_id "ENSG00000105255.10"; transcript_id "ENST00000597590.5"; gene_type "protein_coding"; gene_status "KNOWN"; gene_name "FSD1"; transcript_type "protein_coding"; transcript_status "KNOWN"; transcript_name "FSD1-204"; exon_number "3"; exon_id "ENSE00003587577.1"; talon_gene "49459"; talon_transcript "175999"; talon_exon "814463"; ccdsid "CCDS12127.1"; exon_status "KNOWN"; level "2"; protein_id "ENSP00000221856.5"; source "HAVANA"; tag "CCDS";
chr19	HAVANA	exon	4307882	4307983	.	+	.	gene_id "ENSG00000105255.10"; transcript_id "ENST00000597590.5"; gene_type "protein_coding"; gene_status "KNOWN"; gene_name "FSD1"; transcript_type "protein_coding"; transcript_status "KNOWN"; transcript_name "FSD1-204"; exon_number "4"; exon_id "ENSE00003671450.1"; talon_gene "49459"; talon_transcript "175999"; talon_exon "814465"; ccdsid "CCDS12127.1"; exon_status "KNOWN"; level "2"; protein_id "ENSP00000221856.5"; source "HAVANA"; tag "CCDS";
chr19	HAVANA	exon	4310273	4310295	.	+	.	gene_id "ENSG00000105255.10"; transcript_id "ENST00000597590.5"; gene_type "protein_coding"; gene_status "KNOWN"; gene_name "FSD1"; transcript_type "protein_coding"; transcript_status "KNOWN"; transcript_name "FSD1-204"; exon_number "5"; exon_id "ENSE00003683865.1"; talon_gene "49459"; talon_transcript "175999"; talon_exon "814467"; ccdsid "CCDS12127.1"; exon_status "KNOWN"; level "2"; protein_id "ENSP00000221856.5"; source "HAVANA"; tag "CCDS";
chr19	HAVANA	exon	4310475	4310596	.	+	.	gene_id "ENSG00000105255.10"; transcript_id "ENST00000597590.5"; gene_type "protein_coding"; gene_status "KNOWN"; gene_name "FSD1"; transcript_type "protein_coding"; transcript_status "KNOWN"; transcript_name "FSD1-204"; exon_number "6"; exon_id "ENSE00003650504.1"; talon_gene "49459"; talon_transcript "175999"; talon_exon "814469"; ccdsid "CCDS12127.1"; exon_status "KNOWN"; level "2"; protein_id "ENSP00000221856.5"; source "HAVANA"; tag "CCDS";
chr19	HAVANA	exon	4311842	4312051	.	+	.	gene_id "ENSG00000105255.10"; transcript_id "ENST00000597590.5"; gene_type "protein_coding"; gene_status "KNOWN"; gene_name "FSD1"; transcript_type "protein_coding"; transcript_status "KNOWN"; transcript_name "FSD1-204"; exon_number "7"; exon_id "ENSE00003648567.1"; talon_gene "49459"; talon_transcript "175999"; talon_exon "814471"; ccdsid "CCDS12127.1"; exon_status "KNOWN"; level "2"; protein_id "ENSP00000221856.5"; source "HAVANA"; tag "CCDS";
chr19	HAVANA	exon	4317182	4317280	.	+	.	gene_id "ENSG00000105255.10"; transcript_id "ENST00000597590.5"; gene_type "protein_coding"; gene_status "KNOWN"; gene_name "FSD1"; transcript_type "protein_coding"; transcript_status "KNOWN"; transcript_name "FSD1-204"; exon_number "8"; exon_id "ENSE00003539146.1"; talon_gene "49459"; talon_transcript "175999"; talon_exon "814473"; ccdsid "CCDS12127.1"; exon_status "KNOWN"; level "2"; protein_id "ENSP00000221856.5"; source "HAVANA"; tag "CCDS";
chr19	HAVANA	exon	4318346	4318505	.	+	.	gene_id "ENSG00000105255.10"; transcript_id "ENST00000597590.5"; gene_type "protein_coding"; gene_status "KNOWN"; gene_name "FSD1"; transcript_type "protein_coding"; transcript_status "KNOWN"; transcript_name "FSD1-204"; exon_number "9"; exon_id "ENSE00003599963.1"; talon_gene "49459"; talon_transcript "175999"; talon_exon "814475"; ccdsid "CCDS12127.1"; exon_status "KNOWN"; level "2"; protein_id "ENSP00000221856.5"; source "HAVANA"; tag "CCDS";
chr19	HAVANA	exon	4318872	4318951	.	+	.	gene_id "ENSG00000105255.10"; transcript_id "ENST00000597590.5"; gene_type "protein_coding"; gene_status "KNOWN"; gene_name "FSD1"; transcript_type "protein_coding"; transcript_status "KNOWN"; transcript_name "FSD1-204"; exon_number "10"; exon_id "ENSE00003608536.1"; talon_gene "49459"; talon_transcript "175999"; talon_exon "814477"; ccdsid "CCDS12127.1"; exon_status "KNOWN"; level "2"; protein_id "ENSP00000221856.5"; source "HAVANA"; tag "CCDS";
chr19	HAVANA	exon	4322986	4323146	.	+	.	gene_id "ENSG00000105255.10"; transcript_id "ENST00000597590.5"; gene_type "protein_coding"; gene_status "KNOWN"; gene_name "FSD1"; transcript_type "protein_coding"; transcript_status "KNOWN"; transcript_name "FSD1-204"; exon_number "11"; exon_id "ENSE00003016723.1"; talon_gene "49459"; talon_transcript "175999"; talon_exon "814493"; ccdsid "CCDS82277.1"; exon_status "KNOWN"; level "2"; protein_id "ENSP00000473022.1"; source "HAVANA"; tag "CCDS";
chr19	HAVANA	exon	4323348	4323436	.	+	.	gene_id "ENSG00000105255.10"; transcript_id "ENST00000597590.5"; gene_type "protein_coding"; gene_status "KNOWN"; gene_name "FSD1"; transcript_type "protein_coding"; transcript_status "KNOWN"; transcript_name "FSD1-204"; exon_number "12"; exon_id "ENSE00003554012.1"; talon_gene "49459"; talon_transcript "175999"; talon_exon "814481"; ccdsid "CCDS12127.1"; exon_status "KNOWN"; level "2"; protein_id "ENSP00000221856.5"; source "HAVANA"; tag "CCDS";
chr19	HAVANA	exon	4323533	4323806	.	+	.	gene_id "ENSG00000105255.10"; transcript_id "ENST00000597590.5"; gene_type "protein_coding"; gene_status "KNOWN"; gene_name "FSD1"; transcript_type "protein_coding"; transcript_status "KNOWN"; transcript_name "FSD1-204"; exon_number "13"; exon_id "ENSE00003018695.1"; talon_gene "49459"; talon_transcript "175999"; talon_exon "814495"; ccdsid "CCDS82277.1"; exon_status "KNOWN"; level "2"; protein_id "ENSP00000473022.1"; source "HAVANA"; tag "CCDS";
chr19	HAVANA	transcript	4311473	4323843	.	+	.	gene_id "ENSG00000105255.10"; transcript_id "ENST00000598179.1"; gene_name "FSD1"; gene_status "KNOWN"; gene_type "protein_coding"; transcript_type "retained_intron"; transcript_status "KNOWN"; transcript_name "FSD1-206"; talon_gene "49459"; talon_transcript "176004"; havana_transcript "OTTHUMT00000458095.2"; level "2"; source "HAVANA"; transcript_support_level "1";
chr19	HAVANA	exon	4311473	4312051	.	+	.	gene_id "ENSG00000105255.10"; transcript_id "ENST00000598179.1"; gene_type "protein_coding"; gene_status "KNOWN"; gene_name "FSD1"; transcript_type "retained_intron"; transcript_status "KNOWN"; transcript_name "FSD1-206"; exon_number "1"; exon_id "ENSE00003146874.1"; talon_gene "49459"; talon_transcript "176004"; talon_exon "814510"; exon_status "KNOWN"; level "2"; source "HAVANA";
chr19	HAVANA	exon	4317182	4317280	.	+	.	gene_id "ENSG00000105255.10"; transcript_id "ENST00000598179.1"; gene_type "protein_coding"; gene_status "KNOWN"; gene_name "FSD1"; transcript_type "retained_intron"; transcript_status "KNOWN"; transcript_name "FSD1-206"; exon_number "2"; exon_id "ENSE00003539146.1"; talon_gene "49459"; talon_transcript "176004"; talon_exon "814473"; ccdsid "CCDS12127.1"; exon_status "KNOWN"; level "2"; protein_id "ENSP00000221856.5"; source "HAVANA"; tag "CCDS";
chr19	HAVANA	exon	4318346	4318505	.	+	.	gene_id "ENSG00000105255.10"; transcript_id "ENST00000598179.1"; gene_type "protein_coding"; gene_status "KNOWN"; gene_name "FSD1"; transcript_type "retained_intron"; transcript_status "KNOWN"; transcript_name "FSD1-206"; exon_number "3"; exon_id "ENSE00003599963.1"; talon_gene "49459"; talon_transcript "176004"; talon_exon "814475"; ccdsid "CCDS12127.1"; exon_status "KNOWN"; level "2"; protein_id "ENSP00000221856.5"; source "HAVANA"; tag "CCDS";
chr19	HAVANA	exon	4318872	4318951	.	+	.	gene_id "ENSG00000105255.10"; transcript_id "ENST00000598179.1"; gene_type "protein_coding"; gene_status "KNOWN"; gene_name "FSD1"; transcript_type "retained_intron"; transcript_status "KNOWN"; transcript_name "FSD1-206"; exon_number "4"; exon_id "ENSE00003608536.1"; talon_gene "49459"; talon_transcript "176004"; talon_exon "814477"; ccdsid "CCDS12127.1"; exon_status "KNOWN"; level "2"; protein_id "ENSP00000221856.5"; source "HAVANA"; tag "CCDS";
chr19	HAVANA	exon	4322986	4323237	.	+	.	gene_id "ENSG00000105255.10"; transcript_id "ENST00000598179.1"; gene_type "protein_coding"; gene_status "KNOWN"; gene_name "FSD1"; transcript_type "retained_intron"; transcript_status "KNOWN"; transcript_name "FSD1-206"; exon_number "5"; exon_id "ENSE00003633400.1"; talon_gene "49459"; talon_transcript "176004"; talon_exon "814479"; ccdsid "CCDS12127.1"; exon_status "KNOWN"; level "2"; protein_id "ENSP00000221856.5"; source "HAVANA"; tag "CCDS";
chr19	HAVANA	exon	4323348	4323436	.	+	.	gene_id "ENSG00000105255.10"; transcript_id "ENST00000598179.1"; gene_type "protein_coding"; gene_status "KNOWN"; gene_name "FSD1"; transcript_type "retained_intron"; transcript_status "KNOWN"; transcript_name "FSD1-206"; exon_number "6"; exon_id "ENSE00003554012.1"; talon_gene "49459"; talon_transcript "176004"; talon_exon "814481"; ccdsid "CCDS12127.1"; exon_status "KNOWN"; level "2"; protein_id "ENSP00000221856.5"; source "HAVANA"; tag "CCDS";
chr19	HAVANA	exon	4323533	4323843	.	+	.	gene_id "ENSG00000105255.10"; transcript_id "ENST00000598179.1"; gene_type "protein_coding"; gene_status "KNOWN"; gene_name "FSD1"; transcript_type "retained_intron"; transcript_status "KNOWN"; transcript_name "FSD1-206"; exon_number "7"; exon_id "ENSE00001115437.6"; talon_gene "49459"; talon_transcript "176004"; talon_exon "814511"; exon_status "KNOWN"; level "2"; source "HAVANA";
chr19	HAVANA	gene	4324043	4338877	.	-	.	gene_id "ENSG00000178078.11"; gene_name "STAP2"; gene_status "KNOWN"; gene_type "protein_coding"; talon_gene "49460"; havana_gene "OTTHUMG00000181884.4"; level "2";
chr19	HAVANA	transcript	4324043	4338821	.	-	.	gene_id "ENSG00000178078.11"; transcript_id "ENST00000600324.5"; gene_name "STAP2"; gene_status "KNOWN"; gene_type "protein_coding"; transcript_type "protein_coding"; transcript_status "KNOWN"; transcript_name "STAP2-206"; talon_gene "49460"; talon_transcript "176008"; ccdsid "CCDS12128.1"; havana_transcript "OTTHUMT00000458115.3"; level "2"; protein_id "ENSP00000468927.1"; source "HAVANA"; tag "CCDS"; transcript_support_level "2";
chr19	HAVANA	exon	4338652	4338821	.	-	.	gene_id "ENSG00000178078.11"; transcript_id "ENST00000600324.5"; gene_type "protein_coding"; gene_status "KNOWN"; gene_name "STAP2"; transcript_type "protein_coding"; transcript_status "KNOWN"; transcript_name "STAP2-206"; exon_number "1"; exon_id "ENSE00003047698.1"; talon_gene "49460"; talon_transcript "176008"; talon_exon "814532"; ccdsid "CCDS12128.1"; exon_status "KNOWN"; level "2"; protein_id "ENSP00000468927.1"; source "HAVANA"; tag "CCDS";
chr19	HAVANA	exon	4333973	4334044	.	-	.	gene_id "ENSG00000178078.11"; transcript_id "ENST00000600324.5"; gene_type "protein_coding"; gene_status "KNOWN"; gene_name "STAP2"; transcript_type "protein_coding"; transcript_status "KNOWN"; transcript_name "STAP2-206"; exon_number "2"; exon_id "ENSE00003560920.1"; talon_gene "49460"; talon_transcript "176008"; talon_exon "814534"; ccdsid "CCDS12128.1"; exon_status "KNOWN"; level "2"; protein_id "ENSP00000468927.1"; source "HAVANA"; tag "CCDS";
chr19	HAVANA	exon	4333694	4333816	.	-	.	gene_id "ENSG00000178078.11"; transcript_id "ENST00000600324.5"; gene_type "protein_coding"; gene_status "KNOWN"; gene_name "STAP2"; transcript_type "protein_coding"; transcript_status "KNOWN"; transcript_name "STAP2-206"; exon_number "3"; exon_id "ENSE00001253054.1"; talon_gene "49460"; talon_transcript "176008"; talon_exon "814536"; ccdsid "CCDS12128.1"; exon_status "KNOWN"; level "2"; protein_id "ENSP00000468927.1"; source "HAVANA"; tag "CCDS";
chr19	HAVANA	exon	4332022	4332078	.	-	.	gene_id "ENSG00000178078.11"; transcript_id "ENST00000600324.5"; gene_type "protein_coding"; gene_status "KNOWN"; gene_name "STAP2"; transcript_type "protein_coding"; transcript_status "KNOWN"; transcript_name "STAP2-206"; exon_number "4"; exon_id "ENSE00001318694.1"; talon_gene "49460"; talon_transcript "176008"; talon_exon "814538"; ccdsid "CCDS12128.1"; exon_status "KNOWN"; level "2"; protein_id "ENSP00000468927.1"; source "HAVANA"; tag "CCDS";
chr19	HAVANA	exon	4329961	4330061	.	-	.	gene_id "ENSG00000178078.11"; transcript_id "ENST00000600324.5"; gene_type "protein_coding"; gene_status "KNOWN"; gene_name "STAP2"; transcript_type "protein_coding"; transcript_status "KNOWN"; transcript_name "STAP2-206"; exon_number "5"; exon_id "ENSE00003501642.1"; talon_gene "49460"; talon_transcript "176008"; talon_exon "814540"; ccdsid "CCDS12128.1"; exon_status "KNOWN"; level "2"; protein_id "ENSP00000468927.1"; source "HAVANA"; tag "CCDS";
chr19	HAVANA	exon	4328675	4328809	.	-	.	gene_id "ENSG00000178078.11"; transcript_id "ENST00000600324.5"; gene_type "protein_coding"; gene_status "KNOWN"; gene_name "STAP2"; transcript_type "protein_coding"; transcript_status "KNOWN"; transcript_name "STAP2-206"; exon_number "6"; exon_id "ENSE00003476457.1"; talon_gene "49460"; talon_transcript "176008"; talon_exon "814542"; ccdsid "CCDS12128.1"; exon_status "KNOWN"; level "2"; protein_id "ENSP00000468927.1"; source "HAVANA"; tag "CCDS";
chr19	HAVANA	exon	4327316	4327385	.	-	.	gene_id "ENSG00000178078.11"; transcript_id "ENST00000600324.5"; gene_type "protein_coding"; gene_status "KNOWN"; gene_name "STAP2"; transcript_type "protein_coding"; transcript_status "KNOWN"; transcript_name "STAP2-206"; exon_number "7"; exon_id "ENSE00003677480.1"; talon_gene "49460"; talon_transcript "176008"; talon_exon "814524"; ccdsid "CCDS12128.1"; exon_status "KNOWN"; level "2"; protein_id "ENSP00000471281.1"; source "HAVANA"; tag "cds_start_NF";
chr19	HAVANA	exon	4327124	4327226	.	-	.	gene_id "ENSG00000178078.11"; transcript_id "ENST00000600324.5"; gene_type "protein_coding"; gene_status "KNOWN"; gene_name "STAP2"; transcript_type "protein_coding"; transcript_status "KNOWN"; transcript_name "STAP2-206"; exon_number "8"; exon_id "ENSE00003495347.1"; talon_gene "49460"; talon_transcript "176008"; talon_exon "814526"; ccdsid "CCDS12128.1"; exon_status "KNOWN"; level "2"; protein_id "ENSP00000471281.1"; source "HAVANA"; tag "cds_start_NF";
chr19	HAVANA	exon	4326942	4327007	.	-	.	gene_id "ENSG00000178078.11"; transcript_id "ENST00000600324.5"; gene_type "protein_coding"; gene_status "KNOWN"; gene_name "STAP2"; transcript_type "protein_coding"; transcript_status "KNOWN"; transcript_name "STAP2-206"; exon_number "9"; exon_id "ENSE00003668609.1"; talon_gene "49460"; talon_transcript "176008"; talon_exon "814528"; ccdsid "CCDS12128.1"; exon_status "KNOWN"; level "2"; protein_id "ENSP00000471281.1"; source "HAVANA"; tag "cds_start_NF";
chr19	HAVANA	exon	4325396	4325545	.	-	.	gene_id "ENSG00000178078.11"; transcript_id "ENST00000600324.5"; gene_type "protein_coding"; gene_status "KNOWN"; gene_name "STAP2"; transcript_type "protein_coding"; transcript_status "KNOWN"; transcript_name "STAP2-206"; exon_number "10"; exon_id "ENSE00003547777.1"; talon_gene "49460"; talon_transcript "176008"; talon_exon "814517"; ccdsid "CCDS12128.1"; exon_status "KNOWN"; level "2"; protein_id "ENSP00000469657.1"; source "HAVANA"; tag "cds_start_NF";
chr19	HAVANA	exon	4325216	4325308	.	-	.	gene_id "ENSG00000178078.11"; transcript_id "ENST00000600324.5"; gene_type "protein_coding"; gene_status "KNOWN"; gene_name "STAP2"; transcript_type "protein_coding"; transcript_status "KNOWN"; transcript_name "STAP2-206"; exon_number "11"; exon_id "ENSE00003494264.1"; talon_gene "49460"; talon_transcript "176008"; talon_exon "814519"; ccdsid "CCDS12128.1"; exon_status "KNOWN"; level "2"; protein_id "ENSP00000469657.1"; source "HAVANA"; tag "cds_start_NF";
chr19	HAVANA	exon	4324455	4324667	.	-	.	gene_id "ENSG00000178078.11"; transcript_id "ENST00000600324.5"; gene_type "protein_coding"; gene_status "KNOWN"; gene_name "STAP2"; transcript_type "protein_coding"; transcript_status "KNOWN"; transcript_name "STAP2-206"; exon_number "12"; exon_id "ENSE00001252975.1"; talon_gene "49460"; talon_transcript "176008"; talon_exon "814544"; ccdsid "CCDS12128.1"; exon_status "KNOWN"; level "2"; protein_id "ENSP00000468927.1"; source "HAVANA"; tag "CCDS";
chr19	HAVANA	exon	4324043	4324197	.	-	.	gene_id "ENSG00000178078.11"; transcript_id "ENST00000600324.5"; gene_type "protein_coding"; gene_status "KNOWN"; gene_name "STAP2"; transcript_type "protein_coding"; transcript_status "KNOWN"; transcript_name "STAP2-206"; exon_number "13"; exon_id "ENSE00003072382.1"; talon_gene "49460"; talon_transcript "176008"; talon_exon "814521"; ccdsid "CCDS12128.1"; exon_status "KNOWN"; level "2"; protein_id "ENSP00000469657.1"; source "HAVANA"; tag "cds_start_NF";
chr19	HAVANA	transcript	4324043	4338877	.	-	.	gene_id "ENSG00000178078.11"; transcript_id "ENST00000594605.5"; gene_name "STAP2"; gene_status "KNOWN"; gene_type "protein_coding"; transcript_type "protein_coding"; transcript_status "KNOWN"; transcript_name "STAP2-201"; talon_gene "49460"; talon_transcript "176009"; ccdsid "CCDS45926.1"; havana_transcript "OTTHUMT00000458114.2"; level "2"; protein_id "ENSP00000471052.1"; source "HAVANA"; tag "CCDS"; transcript_support_level "1";
chr19	HAVANA	exon	4338652	4338877	.	-	.	gene_id "ENSG00000178078.11"; transcript_id "ENST00000594605.5"; gene_type "protein_coding"; gene_status "KNOWN"; gene_name "STAP2"; transcript_type "protein_coding"; transcript_status "KNOWN"; transcript_name "STAP2-201"; exon_number "1"; exon_id "ENSE00002980645.1"; talon_gene "49460"; talon_transcript "176009"; talon_exon "814545"; ccdsid "CCDS45926.1"; exon_status "KNOWN"; level "2"; protein_id "ENSP00000471052.1"; source "HAVANA"; tag "CCDS";
chr19	HAVANA	exon	4333973	4334044	.	-	.	gene_id "ENSG00000178078.11"; transcript_id "ENST00000594605.5"; gene_type "protein_coding"; gene_status "KNOWN"; gene_name "STAP2"; transcript_type "protein_coding"; transcript_status "KNOWN"; transcript_name "STAP2-201"; exon_number "2"; exon_id "ENSE00003560920.1"; talon_gene "49460"; talon_transcript "176009"; talon_exon "814534"; ccdsid "CCDS12128.1"; exon_status "KNOWN"; level "2"; protein_id "ENSP00000468927.1"; source "HAVANA"; tag "CCDS";
chr19	HAVANA	exon	4333694	4333816	.	-	.	gene_id "ENSG00000178078.11"; transcript_id "ENST00000594605.5"; gene_type "protein_coding"; gene_status "KNOWN"; gene_name "STAP2"; transcript_type "protein_coding"; transcript_status "KNOWN"; transcript_name "STAP2-201"; exon_number "3"; exon_id "ENSE00001253054.1"; talon_gene "49460"; talon_transcript "176009"; talon_exon "814536"; ccdsid "CCDS12128.1"; exon_status "KNOWN"; level "2"; protein_id "ENSP00000468927.1"; source "HAVANA"; tag "CCDS";
chr19	HAVANA	exon	4332022	4332078	.	-	.	gene_id "ENSG00000178078.11"; transcript_id "ENST00000594605.5"; gene_type "protein_coding"; gene_status "KNOWN"; gene_name "STAP2"; transcript_type "protein_coding"; transcript_status "KNOWN"; transcript_name "STAP2-201"; exon_number "4"; exon_id "ENSE00001318694.1"; talon_gene "49460"; talon_transcript "176009"; talon_exon "814538"; ccdsid "CCDS12128.1"; exon_status "KNOWN"; level "2"; protein_id "ENSP00000468927.1"; source "HAVANA"; tag "CCDS";
chr19	HAVANA	exon	4329961	4330061	.	-	.	gene_id "ENSG00000178078.11"; transcript_id "ENST00000594605.5"; gene_type "protein_coding"; gene_status "KNOWN"; gene_name "STAP2"; transcript_type "protein_coding"; transcript_status "KNOWN"; transcript_name "STAP2-201"; exon_number "5"; exon_id "ENSE00003501642.1"; talon_gene "49460"; talon_transcript "176009"; talon_exon "814540"; ccdsid "CCDS12128.1"; exon_status "KNOWN"; level "2"; protein_id "ENSP00000468927.1"; source "HAVANA"; tag "CCDS";
chr19	HAVANA	exon	4328675	4328809	.	-	.	gene_id "ENSG00000178078.11"; transcript_id "ENST00000594605.5"; gene_type "protein_coding"; gene_status "KNOWN"; gene_name "STAP2"; transcript_type "protein_coding"; transcript_status "KNOWN"; transcript_name "STAP2-201"; exon_number "6"; exon_id "ENSE00003476457.1"; talon_gene "49460"; talon_transcript "176009"; talon_exon "814542"; ccdsid "CCDS12128.1"; exon_status "KNOWN"; level "2"; protein_id "ENSP00000468927.1"; source "HAVANA"; tag "CCDS";
chr19	HAVANA	exon	4327316	4327385	.	-	.	gene_id "ENSG00000178078.11"; transcript_id "ENST00000594605.5"; gene_type "protein_coding"; gene_status "KNOWN"; gene_name "STAP2"; transcript_type "protein_coding"; transcript_status "KNOWN"; transcript_name "STAP2-201"; exon_number "7"; exon_id "ENSE00003677480.1"; talon_gene "49460"; talon_transcript "176009"; talon_exon "814524"; ccdsid "CCDS12128.1"; exon_status "KNOWN"; level "2"; protein_id "ENSP00000471281.1"; source "HAVANA"; tag "cds_start_NF";
chr19	HAVANA	exon	4327124	4327226	.	-	.	gene_id "ENSG00000178078.11"; transcript_id "ENST00000594605.5"; gene_type "protein_coding"; gene_status "KNOWN"; gene_name "STAP2"; transcript_type "protein_coding"; transcript_status "KNOWN"; transcript_name "STAP2-201"; exon_number "8"; exon_id "ENSE00003495347.1"; talon_gene "49460"; talon_transcript "176009"; talon_exon "814526"; ccdsid "CCDS12128.1"; exon_status "KNOWN"; level "2"; protein_id "ENSP00000471281.1"; source "HAVANA"; tag "cds_start_NF";
chr19	HAVANA	exon	4326942	4327007	.	-	.	gene_id "ENSG00000178078.11"; transcript_id "ENST00000594605.5"; gene_type "protein_coding"; gene_status "KNOWN"; gene_name "STAP2"; transcript_type "protein_coding"; transcript_status "KNOWN"; transcript_name "STAP2-201"; exon_number "9"; exon_id "ENSE00003668609.1"; talon_gene "49460"; talon_transcript "176009"; talon_exon "814528"; ccdsid "CCDS12128.1"; exon_status "KNOWN"; level "2"; protein_id "ENSP00000471281.1"; source "HAVANA"; tag "cds_start_NF";
chr19	HAVANA	exon	4325396	4325545	.	-	.	gene_id "ENSG00000178078.11"; transcript_id "ENST00000594605.5"; gene_type "protein_coding"; gene_status "KNOWN"; gene_name "STAP2"; transcript_type "protein_coding"; transcript_status "KNOWN"; transcript_name "STAP2-201"; exon_number "10"; exon_id "ENSE00003547777.1"; talon_gene "49460"; talon_transcript "176009"; talon_exon "814517"; ccdsid "CCDS12128.1"; exon_status "KNOWN"; level "2"; protein_id "ENSP00000469657.1"; source "HAVANA"; tag "cds_start_NF";
chr19	HAVANA	exon	4325216	4325308	.	-	.	gene_id "ENSG00000178078.11"; transcript_id "ENST00000594605.5"; gene_type "protein_coding"; gene_status "KNOWN"; gene_name "STAP2"; transcript_type "protein_coding"; transcript_status "KNOWN"; transcript_name "STAP2-201"; exon_number "11"; exon_id "ENSE00003494264.1"; talon_gene "49460"; talon_transcript "176009"; talon_exon "814519"; ccdsid "CCDS12128.1"; exon_status "KNOWN"; level "2"; protein_id "ENSP00000469657.1"; source "HAVANA"; tag "cds_start_NF";
chr19	HAVANA	exon	4324455	4324529	.	-	.	gene_id "ENSG00000178078.11"; transcript_id "ENST00000594605.5"; gene_type "protein_coding"; gene_status "KNOWN"; gene_name "STAP2"; transcript_type "protein_coding"; transcript_status "KNOWN"; transcript_name "STAP2-201"; exon_number "12"; exon_id "ENSE00001641592.1"; talon_gene "49460"; talon_transcript "176009"; talon_exon "814530"; ccdsid "CCDS45926.1"; exon_status "KNOWN"; level "2"; protein_id "ENSP00000471281.1"; source "HAVANA"; tag "cds_start_NF";
chr19	HAVANA	exon	4324043	4324197	.	-	.	gene_id "ENSG00000178078.11"; transcript_id "ENST00000594605.5"; gene_type "protein_coding"; gene_status "KNOWN"; gene_name "STAP2"; transcript_type "protein_coding"; transcript_status "KNOWN"; transcript_name "STAP2-201"; exon_number "13"; exon_id "ENSE00003072382.1"; talon_gene "49460"; talon_transcript "176009"; talon_exon "814521"; ccdsid "CCDS12128.1"; exon_status "KNOWN"; level "2"; protein_id "ENSP00000469657.1"; source "HAVANA"; tag "cds_start_NF";
chr19	HAVANA	gene	4343559	4354577	.	+	.	gene_id "ENSG00000008382.15"; gene_name "MPND"; gene_status "KNOWN"; gene_type "protein_coding"; talon_gene "49462"; havana_gene "OTTHUMG00000181914.2"; level "2";
chr19	HAVANA	transcript	4343559	4360072	.	+	.	gene_id "ENSG00000008382.15"; transcript_id "ENST00000599840.5"; gene_name "MPND"; gene_status "KNOWN"; gene_type "protein_coding"; transcript_type "protein_coding"; transcript_status "KNOWN"; transcript_name "MPND-207"; talon_gene "49462"; talon_transcript "176019"; ccdsid "CCDS74261.1"; havana_transcript "OTTHUMT00000458294.1"; level "2"; protein_id "ENSP00000471735.1"; source "HAVANA"; tag "CCDS"; transcript_support_level "5";
chr19	HAVANA	exon	4343559	4343600	.	+	.	gene_id "ENSG00000008382.15"; transcript_id "ENST00000599840.5"; gene_type "protein_coding"; gene_status "KNOWN"; gene_name "MPND"; transcript_type "protein_coding"; transcript_status "KNOWN"; transcript_name "MPND-207"; exon_number "1"; exon_id "ENSE00003173924.1"; talon_gene "49462"; talon_transcript "176019"; talon_exon "814604"; ccdsid "CCDS74261.1"; exon_status "KNOWN"; level "2"; protein_id "ENSP00000471735.1"; source "HAVANA"; tag "CCDS";
chr19	HAVANA	exon	4343708	4343994	.	+	.	gene_id "ENSG00000008382.15"; transcript_id "ENST00000599840.5"; gene_type "protein_coding"; gene_status "KNOWN"; gene_name "MPND"; transcript_type "protein_coding"; transcript_status "KNOWN"; transcript_name "MPND-207"; exon_number "2"; exon_id "ENSE00001208144.2"; talon_gene "49462"; talon_transcript "176019"; talon_exon "814577"; ccdsid "CCDS42470.1"; exon_status "KNOWN"; level "2"; protein_id "ENSP00000262966.7"; source "HAVANA"; tag "CCDS";
chr19	HAVANA	exon	4345745	4345981	.	+	.	gene_id "ENSG00000008382.15"; transcript_id "ENST00000599840.5"; gene_type "protein_coding"; gene_status "KNOWN"; gene_name "MPND"; transcript_type "protein_coding"; transcript_status "KNOWN"; transcript_name "MPND-207"; exon_number "3"; exon_id "ENSE00000664087.1"; talon_gene "49462"; talon_transcript "176019"; talon_exon "814579"; ccdsid "CCDS42470.1"; exon_status "KNOWN"; level "2"; protein_id "ENSP00000262966.7"; source "HAVANA"; tag "CCDS";
chr19	HAVANA	exon	4352897	4353029	.	+	.	gene_id "ENSG00000008382.15"; transcript_id "ENST00000599840.5"; gene_type "protein_coding"; gene_status "KNOWN"; gene_name "MPND"; transcript_type "protein_coding"; transcript_status "KNOWN"; transcript_name "MPND-207"; exon_number "4"; exon_id "ENSE00000664090.1"; talon_gene "49462"; talon_transcript "176019"; talon_exon "814581"; ccdsid "CCDS42470.1"; exon_status "KNOWN"; level "2"; protein_id "ENSP00000262966.7"; source "HAVANA"; tag "CCDS";
chr19	HAVANA	exon	4354045	4354129	.	+	.	gene_id "ENSG00000008382.15"; transcript_id "ENST00000599840.5"; gene_type "protein_coding"; gene_status "KNOWN"; gene_name "MPND"; transcript_type "protein_coding"; transcript_status "KNOWN"; transcript_name "MPND-207"; exon_number "5"; exon_id "ENSE00000361069.1"; talon_gene "49462"; talon_transcript "176019"; talon_exon "814583"; ccdsid "CCDS42470.1"; exon_status "KNOWN"; level "2"; protein_id "ENSP00000262966.7"; source "HAVANA"; tag "CCDS";
chr19	HAVANA	exon	4354324	4354420	.	+	.	gene_id "ENSG00000008382.15"; transcript_id "ENST00000599840.5"; gene_type "protein_coding"; gene_status "KNOWN"; gene_name "MPND"; transcript_type "protein_coding"; transcript_status "KNOWN"; transcript_name "MPND-207"; exon_number "6"; exon_id "ENSE00000868754.1"; talon_gene "49462"; talon_transcript "176019"; talon_exon "814585"; ccdsid "CCDS42470.1"; exon_status "KNOWN"; level "2"; protein_id "ENSP00000262966.7"; source "HAVANA"; tag "CCDS";
chr19	HAVANA	exon	4354949	4355021	.	+	.	gene_id "ENSG00000008382.15"; transcript_id "ENST00000599840.5"; gene_type "protein_coding"; gene_status "KNOWN"; gene_name "MPND"; transcript_type "protein_coding"; transcript_status "KNOWN"; transcript_name "MPND-207"; exon_number "7"; exon_id "ENSE00000868753.1"; talon_gene "49462"; talon_transcript "176019"; talon_exon "814587"; ccdsid "CCDS42470.1"; exon_status "KNOWN"; level "2"; protein_id "ENSP00000262966.7"; source "HAVANA"; tag "CCDS";
chr19	HAVANA	exon	4355097	4355173	.	+	.	gene_id "ENSG00000008382.15"; transcript_id "ENST00000599840.5"; gene_type "protein_coding"; gene_status "KNOWN"; gene_name "MPND"; transcript_type "protein_coding"; transcript_status "KNOWN"; transcript_name "MPND-207"; exon_number "8"; exon_id "ENSE00000664094.1"; talon_gene "49462"; talon_transcript "176019"; talon_exon "814589"; ccdsid "CCDS42470.1"; exon_status "KNOWN"; level "2"; protein_id "ENSP00000262966.7"; source "HAVANA"; tag "CCDS";
chr19	HAVANA	exon	4357253	4357421	.	+	.	gene_id "ENSG00000008382.15"; transcript_id "ENST00000599840.5"; gene_type "protein_coding"; gene_status "KNOWN"; gene_name "MPND"; transcript_type "protein_coding"; transcript_status "KNOWN"; transcript_name "MPND-207"; exon_number "9"; exon_id "ENSE00000868752.1"; talon_gene "49462"; talon_transcript "176019"; talon_exon "814591"; ccdsid "CCDS42470.1"; exon_status "KNOWN"; level "2"; protein_id "ENSP00000262966.7"; source "HAVANA"; tag "CCDS";
chr19	HAVANA	exon	4357515	4357585	.	+	.	gene_id "ENSG00000008382.15"; transcript_id "ENST00000599840.5"; gene_type "protein_coding"; gene_status "KNOWN"; gene_name "MPND"; transcript_type "protein_coding"; transcript_status "KNOWN"; transcript_name "MPND-207"; exon_number "10"; exon_id "ENSE00000868751.1"; talon_gene "49462"; talon_transcript "176019"; talon_exon "814593"; ccdsid "CCDS42470.1"; exon_status "KNOWN"; level "2"; protein_id "ENSP00000262966.7"; source "HAVANA"; tag "CCDS";
chr19	HAVANA	exon	4358083	4358172	.	+	.	gene_id "ENSG00000008382.15"; transcript_id "ENST00000599840.5"; gene_type "protein_coding"; gene_status "KNOWN"; gene_name "MPND"; transcript_type "protein_coding"; transcript_status "KNOWN"; transcript_name "MPND-207"; exon_number "11"; exon_id "ENSE00000664098.1"; talon_gene "49462"; talon_transcript "176019"; talon_exon "814601"; ccdsid "CCDS54200.1"; exon_status "KNOWN"; level "2"; protein_id "ENSP00000353015.3"; source "HAVANA"; tag "CCDS";
chr19	HAVANA	exon	4359163	4359255	.	+	.	gene_id "ENSG00000008382.15"; transcript_id "ENST00000599840.5"; gene_type "protein_coding"; gene_status "KNOWN"; gene_name "MPND"; transcript_type "protein_coding"; transcript_status "KNOWN"; transcript_name "MPND-207"; exon_number "12"; exon_id "ENSE00000868749.1"; talon_gene "49462"; talon_transcript "176019"; talon_exon "814595"; ccdsid "CCDS42470.1"; exon_status "KNOWN"; level "2"; protein_id "ENSP00000262966.7"; source "HAVANA"; tag "CCDS";
chr19	HAVANA	exon	4359916	4360072	.	+	.	gene_id "ENSG00000008382.15"; transcript_id "ENST00000599840.5"; gene_type "protein_coding"; gene_status "KNOWN"; gene_name "MPND"; transcript_type "protein_coding"; transcript_status "KNOWN"; transcript_name "MPND-207"; exon_number "13"; exon_id "ENSE00003057225.1"; talon_gene "49462"; talon_transcript "176019"; talon_exon "814605"; ccdsid "CCDS74261.1"; exon_status "KNOWN"; level "2"; protein_id "ENSP00000471735.1"; source "HAVANA"; tag "CCDS";
chr19	TALON	transcript	4343605	4360068	.	+	.	gene_id "ENSG00000008382.15"; transcript_id "ENCODEHT000325373"; gene_name "MPND"; gene_status "KNOWN"; gene_type "protein_coding"; transcript_status "NOVEL"; transcript_name "ENCODEHT000325373"; talon_gene "49462"; talon_transcript "325373"; ISM-suffix_to_IDs "176019"; ISM-suffix_transcript "TRUE"; ISM_to_IDs "176019"; ISM_transcript "TRUE";
chr19	HAVANA	exon	4343605	4343994	.	+	.	gene_id "ENSG00000008382.15"; transcript_id "ENCODEHT000325373"; gene_type "protein_coding"; gene_status "KNOWN"; gene_name "MPND"; transcript_status "NOVEL"; transcript_name "ENCODEHT000325373"; exon_number "1"; exon_id "ENSE00003106647.1"; talon_gene "49462"; talon_transcript "325373"; talon_exon "814610"; exon_status "KNOWN"; level "2"; protein_id "ENSP00000471715.1"; source "HAVANA"; tag "retained_intron_CDS";
chr19	HAVANA	exon	4345745	4345981	.	+	.	gene_id "ENSG00000008382.15"; transcript_id "ENCODEHT000325373"; gene_type "protein_coding"; gene_status "KNOWN"; gene_name "MPND"; transcript_status "NOVEL"; transcript_name "ENCODEHT000325373"; exon_number "2"; exon_id "ENSE00000664087.1"; talon_gene "49462"; talon_transcript "325373"; talon_exon "814579"; ccdsid "CCDS42470.1"; exon_status "KNOWN"; level "2"; protein_id "ENSP00000262966.7"; source "HAVANA"; tag "CCDS";
chr19	HAVANA	exon	4352897	4353029	.	+	.	gene_id "ENSG00000008382.15"; transcript_id "ENCODEHT000325373"; gene_type "protein_coding"; gene_status "KNOWN"; gene_name "MPND"; transcript_status "NOVEL"; transcript_name "ENCODEHT000325373"; exon_number "3"; exon_id "ENSE00000664090.1"; talon_gene "49462"; talon_transcript "325373"; talon_exon "814581"; ccdsid "CCDS42470.1"; exon_status "KNOWN"; level "2"; protein_id "ENSP00000262966.7"; source "HAVANA"; tag "CCDS";
chr19	HAVANA	exon	4354045	4354129	.	+	.	gene_id "ENSG00000008382.15"; transcript_id "ENCODEHT000325373"; gene_type "protein_coding"; gene_status "KNOWN"; gene_name "MPND"; transcript_status "NOVEL"; transcript_name "ENCODEHT000325373"; exon_number "4"; exon_id "ENSE00000361069.1"; talon_gene "49462"; talon_transcript "325373"; talon_exon "814583"; ccdsid "CCDS42470.1"; exon_status "KNOWN"; level "2"; protein_id "ENSP00000262966.7"; source "HAVANA"; tag "CCDS";
chr19	HAVANA	exon	4354324	4354420	.	+	.	gene_id "ENSG00000008382.15"; transcript_id "ENCODEHT000325373"; gene_type "protein_coding"; gene_status "KNOWN"; gene_name "MPND"; transcript_status "NOVEL"; transcript_name "ENCODEHT000325373"; exon_number "5"; exon_id "ENSE00000868754.1"; talon_gene "49462"; talon_transcript "325373"; talon_exon "814585"; ccdsid "CCDS42470.1"; exon_status "KNOWN"; level "2"; protein_id "ENSP00000262966.7"; source "HAVANA"; tag "CCDS";
chr19	HAVANA	exon	4354949	4355021	.	+	.	gene_id "ENSG00000008382.15"; transcript_id "ENCODEHT000325373"; gene_type "protein_coding"; gene_status "KNOWN"; gene_name "MPND"; transcript_status "NOVEL"; transcript_name "ENCODEHT000325373"; exon_number "6"; exon_id "ENSE00000868753.1"; talon_gene "49462"; talon_transcript "325373"; talon_exon "814587"; ccdsid "CCDS42470.1"; exon_status "KNOWN"; level "2"; protein_id "ENSP00000262966.7"; source "HAVANA"; tag "CCDS";
chr19	HAVANA	exon	4355097	4355173	.	+	.	gene_id "ENSG00000008382.15"; transcript_id "ENCODEHT000325373"; gene_type "protein_coding"; gene_status "KNOWN"; gene_name "MPND"; transcript_status "NOVEL"; transcript_name "ENCODEHT000325373"; exon_number "7"; exon_id "ENSE00000664094.1"; talon_gene "49462"; talon_transcript "325373"; talon_exon "814589"; ccdsid "CCDS42470.1"; exon_status "KNOWN"; level "2"; protein_id "ENSP00000262966.7"; source "HAVANA"; tag "CCDS";
chr19	HAVANA	exon	4357253	4357421	.	+	.	gene_id "ENSG00000008382.15"; transcript_id "ENCODEHT000325373"; gene_type "protein_coding"; gene_status "KNOWN"; gene_name "MPND"; transcript_status "NOVEL"; transcript_name "ENCODEHT000325373"; exon_number "8"; exon_id "ENSE00000868752.1"; talon_gene "49462"; talon_transcript "325373"; talon_exon "814591"; ccdsid "CCDS42470.1"; exon_status "KNOWN"; level "2"; protein_id "ENSP00000262966.7"; source "HAVANA"; tag "CCDS";
chr19	HAVANA	exon	4357515	4357585	.	+	.	gene_id "ENSG00000008382.15"; transcript_id "ENCODEHT000325373"; gene_type "protein_coding"; gene_status "KNOWN"; gene_name "MPND"; transcript_status "NOVEL"; transcript_name "ENCODEHT000325373"; exon_number "9"; exon_id "ENSE00000868751.1"; talon_gene "49462"; talon_transcript "325373"; talon_exon "814593"; ccdsid "CCDS42470.1"; exon_status "KNOWN"; level "2"; protein_id "ENSP00000262966.7"; source "HAVANA"; tag "CCDS";
chr19	HAVANA	exon	4358083	4358172	.	+	.	gene_id "ENSG00000008382.15"; transcript_id "ENCODEHT000325373"; gene_type "protein_coding"; gene_status "KNOWN"; gene_name "MPND"; transcript_status "NOVEL"; transcript_name "ENCODEHT000325373"; exon_number "10"; exon_id "ENSE00000664098.1"; talon_gene "49462"; talon_transcript "325373"; talon_exon "814601"; ccdsid "CCDS54200.1"; exon_status "KNOWN"; level "2"; protein_id "ENSP00000353015.3"; source "HAVANA"; tag "CCDS";
chr19	HAVANA	exon	4359163	4359255	.	+	.	gene_id "ENSG00000008382.15"; transcript_id "ENCODEHT000325373"; gene_type "protein_coding"; gene_status "KNOWN"; gene_name "MPND"; transcript_status "NOVEL"; transcript_name "ENCODEHT000325373"; exon_number "11"; exon_id "ENSE00000868749.1"; talon_gene "49462"; talon_transcript "325373"; talon_exon "814595"; ccdsid "CCDS42470.1"; exon_status "KNOWN"; level "2"; protein_id "ENSP00000262966.7"; source "HAVANA"; tag "CCDS";
chr19	HAVANA	exon	4359916	4360068	.	+	.	gene_id "ENSG00000008382.15"; transcript_id "ENCODEHT000325373"; gene_type "protein_coding"; gene_status "KNOWN"; gene_name "MPND"; transcript_status "NOVEL"; transcript_name "ENCODEHT000325373"; exon_number "12"; exon_id "ENSE00003033040.1"; talon_gene "49462"; talon_transcript "325373"; talon_exon "814611"; exon_status "KNOWN"; level "2"; protein_id "ENSP00000471715.1"; source "HAVANA"; tag "retained_intron_CDS";
chr19	HAVANA	transcript	4352990	4354577	.	+	.	gene_id "ENSG00000008382.15"; transcript_id "ENST00000601877.1"; gene_name "MPND"; gene_status "KNOWN"; gene_type "protein_coding"; transcript_type "protein_coding"; transcript_status "KNOWN"; transcript_name "MPND-208"; talon_gene "49462"; talon_transcript "176023"; havana_transcript "OTTHUMT00000458298.1"; level "2"; protein_id "ENSP00000469230.1"; source "HAVANA"; tag "cds_start_NF"; transcript_support_level "5";
chr19	HAVANA	exon	4352990	4353029	.	+	.	gene_id "ENSG00000008382.15"; transcript_id "ENST00000601877.1"; gene_type "protein_coding"; gene_status "KNOWN"; gene_name "MPND"; transcript_type "protein_coding"; transcript_status "KNOWN"; transcript_name "MPND-208"; exon_number "1"; exon_id "ENSE00003209316.1"; talon_gene "49462"; talon_transcript "176023"; talon_exon "814616"; exon_status "KNOWN"; level "2"; protein_id "ENSP00000469230.1"; source "HAVANA"; tag "cds_start_NF";
chr19	HAVANA	exon	4354045	4354129	.	+	.	gene_id "ENSG00000008382.15"; transcript_id "ENST00000601877.1"; gene_type "protein_coding"; gene_status "KNOWN"; gene_name "MPND"; transcript_type "protein_coding"; transcript_status "KNOWN"; transcript_name "MPND-208"; exon_number "2"; exon_id "ENSE00000361069.1"; talon_gene "49462"; talon_transcript "176023"; talon_exon "814583"; ccdsid "CCDS42470.1"; exon_status "KNOWN"; level "2"; protein_id "ENSP00000262966.7"; source "HAVANA"; tag "CCDS";
chr19	HAVANA	exon	4354324	4354577	.	+	.	gene_id "ENSG00000008382.15"; transcript_id "ENST00000601877.1"; gene_type "protein_coding"; gene_status "KNOWN"; gene_name "MPND"; transcript_type "protein_coding"; transcript_status "KNOWN"; transcript_name "MPND-208"; exon_number "3"; exon_id "ENSE00003160289.1"; talon_gene "49462"; talon_transcript "176023"; talon_exon "814617"; exon_status "KNOWN"; level "2"; protein_id "ENSP00000469230.1"; source "HAVANA"; tag "cds_start_NF";
chr19	HAVANA	gene	4360370	4400547	.	-	.	gene_id "ENSG00000141985.9"; gene_name "SH3GL1"; gene_status "KNOWN"; gene_type "protein_coding"; talon_gene "49466"; havana_gene "OTTHUMG00000181918.3"; level "1";
chr19	HAVANA	transcript	4360370	4400547	.	-	.	gene_id "ENSG00000141985.9"; transcript_id "ENST00000269886.7"; gene_name "SH3GL1"; gene_status "KNOWN"; gene_type "protein_coding"; transcript_type "protein_coding"; transcript_status "KNOWN"; transcript_name "SH3GL1-201"; talon_gene "49466"; talon_transcript "176028"; ccdsid "CCDS32874.1"; havana_transcript "OTTHUMT00000458302.1"; level "2"; protein_id "ENSP00000269886.2"; source "HAVANA"; tag "CCDS"; transcript_support_level "1";
chr19	HAVANA	exon	4400324	4400547	.	-	.	gene_id "ENSG00000141985.9"; transcript_id "ENST00000269886.7"; gene_type "protein_coding"; gene_status "KNOWN"; gene_name "SH3GL1"; transcript_type "protein_coding"; transcript_status "KNOWN"; transcript_name "SH3GL1-201"; exon_number "1"; exon_id "ENSE00001355358.3"; talon_gene "49466"; talon_transcript "176028"; talon_exon "814631"; ccdsid "CCDS32874.1"; exon_status "KNOWN"; level "2"; protein_id "ENSP00000269886.2"; source "HAVANA"; tag "CCDS";
chr19	HAVANA	exon	4366926	4366994	.	-	.	gene_id "ENSG00000141985.9"; transcript_id "ENST00000269886.7"; gene_type "protein_coding"; gene_status "KNOWN"; gene_name "SH3GL1"; transcript_type "protein_coding"; transcript_status "KNOWN"; transcript_name "SH3GL1-201"; exon_number "2"; exon_id "ENSE00003606076.1"; talon_gene "49466"; talon_transcript "176028"; talon_exon "814633"; ccdsid "CCDS32874.1"; exon_status "KNOWN"; level "2"; protein_id "ENSP00000269886.2"; source "HAVANA"; tag "CCDS";
chr19	HAVANA	exon	4366501	4366573	.	-	.	gene_id "ENSG00000141985.9"; transcript_id "ENST00000269886.7"; gene_type "protein_coding"; gene_status "KNOWN"; gene_name "SH3GL1"; transcript_type "protein_coding"; transcript_status "KNOWN"; transcript_name "SH3GL1-201"; exon_number "3"; exon_id "ENSE00001617278.1"; talon_gene "49466"; talon_transcript "176028"; talon_exon "814635"; ccdsid "CCDS32874.1"; exon_status "KNOWN"; level "2"; protein_id "ENSP00000269886.2"; source "HAVANA"; tag "CCDS";
chr19	HAVANA	exon	4365482	4365625	.	-	.	gene_id "ENSG00000141985.9"; transcript_id "ENST00000269886.7"; gene_type "protein_coding"; gene_status "KNOWN"; gene_name "SH3GL1"; transcript_type "protein_coding"; transcript_status "KNOWN"; transcript_name "SH3GL1-201"; exon_number "4"; exon_id "ENSE00000951624.1"; talon_gene "49466"; talon_transcript "176028"; talon_exon "814637"; ccdsid "CCDS32874.1"; exon_status "KNOWN"; level "2"; protein_id "ENSP00000269886.2"; source "HAVANA"; tag "CCDS";
chr19	HAVANA	exon	4364088	4364221	.	-	.	gene_id "ENSG00000141985.9"; transcript_id "ENST00000269886.7"; gene_type "protein_coding"; gene_status "KNOWN"; gene_name "SH3GL1"; transcript_type "protein_coding"; transcript_status "KNOWN"; transcript_name "SH3GL1-201"; exon_number "5"; exon_id "ENSE00000951625.1"; talon_gene "49466"; talon_transcript "176028"; talon_exon "814639"; ccdsid "CCDS32874.1"; exon_status "KNOWN"; level "2"; protein_id "ENSP00000269886.2"; source "HAVANA"; tag "CCDS";
chr19	HAVANA	exon	4363720	4363878	.	-	.	gene_id "ENSG00000141985.9"; transcript_id "ENST00000269886.7"; gene_type "protein_coding"; gene_status "KNOWN"; gene_name "SH3GL1"; transcript_type "protein_coding"; transcript_status "KNOWN"; transcript_name "SH3GL1-201"; exon_number "6"; exon_id "ENSE00000951626.1"; talon_gene "49466"; talon_transcript "176028"; talon_exon "814641"; ccdsid "CCDS32874.1"; exon_status "KNOWN"; level "2"; protein_id "ENSP00000269886.2"; source "HAVANA"; tag "CCDS";
chr19	HAVANA	exon	4363370	4363473	.	-	.	gene_id "ENSG00000141985.9"; transcript_id "ENST00000269886.7"; gene_type "protein_coding"; gene_status "KNOWN"; gene_name "SH3GL1"; transcript_type "protein_coding"; transcript_status "KNOWN"; transcript_name "SH3GL1-201"; exon_number "7"; exon_id "ENSE00000951627.1"; talon_gene "49466"; talon_transcript "176028"; talon_exon "814643"; ccdsid "CCDS32874.1"; exon_status "KNOWN"; level "2"; protein_id "ENSP00000269886.2"; source "HAVANA"; tag "CCDS";
chr19	HAVANA	exon	4362612	4362736	.	-	.	gene_id "ENSG00000141985.9"; transcript_id "ENST00000269886.7"; gene_type "protein_coding"; gene_status "KNOWN"; gene_name "SH3GL1"; transcript_type "protein_coding"; transcript_status "KNOWN"; transcript_name "SH3GL1-201"; exon_number "8"; exon_id "ENSE00000951628.1"; talon_gene "49466"; talon_transcript "176028"; talon_exon "814645"; ccdsid "CCDS32874.1"; exon_status "KNOWN"; level "2"; protein_id "ENSP00000269886.2"; source "HAVANA"; tag "CCDS";
chr19	HAVANA	exon	4362329	4362385	.	-	.	gene_id "ENSG00000141985.9"; transcript_id "ENST00000269886.7"; gene_type "protein_coding"; gene_status "KNOWN"; gene_name "SH3GL1"; transcript_type "protein_coding"; transcript_status "KNOWN"; transcript_name "SH3GL1-201"; exon_number "9"; exon_id "ENSE00000951629.1"; talon_gene "49466"; talon_transcript "176028"; talon_exon "814647"; ccdsid "CCDS32874.1"; exon_status "KNOWN"; level "2"; protein_id "ENSP00000269886.2"; source "HAVANA"; tag "CCDS";
chr19	HAVANA	exon	4360370	4361796	.	-	.	gene_id "ENSG00000141985.9"; transcript_id "ENST00000269886.7"; gene_type "protein_coding"; gene_status "KNOWN"; gene_name "SH3GL1"; transcript_type "protein_coding"; transcript_status "KNOWN"; transcript_name "SH3GL1-201"; exon_number "10"; exon_id "ENSE00002981321.1"; talon_gene "49466"; talon_transcript "176028"; talon_exon "814649"; ccdsid "CCDS32874.1"; exon_status "KNOWN"; level "2"; protein_id "ENSP00000269886.2"; source "HAVANA"; tag "CCDS";
chr19	HAVANA	gene	4402662	4443392	.	+	.	gene_id "ENSG00000167670.15"; gene_name "CHAF1A"; gene_status "KNOWN"; gene_type "protein_coding"; talon_gene "49468"; havana_gene "OTTHUMG00000181922.5"; level "1";
chr19	HAVANA	transcript	4402662	4443392	.	+	.	gene_id "ENSG00000167670.15"; transcript_id "ENST00000301280.9"; gene_name "CHAF1A"; gene_status "KNOWN"; gene_type "protein_coding"; transcript_type "protein_coding"; transcript_status "KNOWN"; transcript_name "CHAF1A-201"; talon_gene "49468"; talon_transcript "176035"; ccdsid "CCDS32875.1"; havana_transcript "OTTHUMT00000458310.3"; level "2"; protein_id "ENSP00000301280.4"; source "HAVANA"; tag "CCDS"; transcript_support_level "1";
chr19	HAVANA	exon	4402662	4402814	.	+	.	gene_id "ENSG00000167670.15"; transcript_id "ENST00000301280.9"; gene_type "protein_coding"; gene_status "KNOWN"; gene_name "CHAF1A"; transcript_type "protein_coding"; transcript_status "KNOWN"; transcript_name "CHAF1A-201"; exon_number "1"; exon_id "ENSE00002279394.2"; talon_gene "49468"; talon_transcript "176035"; talon_exon "814670"; ccdsid "CCDS32875.1"; exon_status "KNOWN"; level "2"; protein_id "ENSP00000301280.4"; source "HAVANA"; tag "CCDS";
chr19	HAVANA	exon	4405912	4405962	.	+	.	gene_id "ENSG00000167670.15"; transcript_id "ENST00000301280.9"; gene_type "protein_coding"; gene_status "KNOWN"; gene_name "CHAF1A"; transcript_type "protein_coding"; transcript_status "KNOWN"; transcript_name "CHAF1A-201"; exon_number "2"; exon_id "ENSE00003576078.1"; talon_gene "49468"; talon_transcript "176035"; talon_exon "814672"; ccdsid "CCDS32875.1"; exon_status "KNOWN"; level "2"; protein_id "ENSP00000301280.4"; source "HAVANA"; tag "CCDS";
chr19	HAVANA	exon	4408903	4409759	.	+	.	gene_id "ENSG00000167670.15"; transcript_id "ENST00000301280.9"; gene_type "protein_coding"; gene_status "KNOWN"; gene_name "CHAF1A"; transcript_type "protein_coding"; transcript_status "KNOWN"; transcript_name "CHAF1A-201"; exon_number "3"; exon_id "ENSE00001115452.1"; talon_gene "49468"; talon_transcript "176035"; talon_exon "814674"; ccdsid "CCDS32875.1"; exon_status "KNOWN"; level "2"; protein_id "ENSP00000301280.4"; source "HAVANA"; tag "CCDS";
chr19	HAVANA	exon	4418020	4418076	.	+	.	gene_id "ENSG00000167670.15"; transcript_id "ENST00000301280.9"; gene_type "protein_coding"; gene_status "KNOWN"; gene_name "CHAF1A"; transcript_type "protein_coding"; transcript_status "KNOWN"; transcript_name "CHAF1A-201"; exon_number "4"; exon_id "ENSE00001115458.1"; talon_gene "49468"; talon_transcript "176035"; talon_exon "814676"; ccdsid "CCDS32875.1"; exon_status "KNOWN"; level "2"; protein_id "ENSP00000301280.4"; source "HAVANA"; tag "CCDS";
chr19	HAVANA	exon	4422566	4422795	.	+	.	gene_id "ENSG00000167670.15"; transcript_id "ENST00000301280.9"; gene_type "protein_coding"; gene_status "KNOWN"; gene_name "CHAF1A"; transcript_type "protein_coding"; transcript_status "KNOWN"; transcript_name "CHAF1A-201"; exon_number "5"; exon_id "ENSE00001115457.1"; talon_gene "49468"; talon_transcript "176035"; talon_exon "814678"; ccdsid "CCDS32875.1"; exon_status "KNOWN"; level "2"; protein_id "ENSP00000301280.4"; source "HAVANA"; tag "CCDS";
chr19	HAVANA	exon	4423335	4423395	.	+	.	gene_id "ENSG00000167670.15"; transcript_id "ENST00000301280.9"; gene_type "protein_coding"; gene_status "KNOWN"; gene_name "CHAF1A"; transcript_type "protein_coding"; transcript_status "KNOWN"; transcript_name "CHAF1A-201"; exon_number "6"; exon_id "ENSE00003550753.1"; talon_gene "49468"; talon_transcript "176035"; talon_exon "814680"; ccdsid "CCDS32875.1"; exon_status "KNOWN"; level "2"; protein_id "ENSP00000301280.4"; source "HAVANA"; tag "CCDS";
chr19	HAVANA	exon	4423806	4423874	.	+	.	gene_id "ENSG00000167670.15"; transcript_id "ENST00000301280.9"; gene_type "protein_coding"; gene_status "KNOWN"; gene_name "CHAF1A"; transcript_type "protein_coding"; transcript_status "KNOWN"; transcript_name "CHAF1A-201"; exon_number "7"; exon_id "ENSE00003563094.1"; talon_gene "49468"; talon_transcript "176035"; talon_exon "814682"; ccdsid "CCDS32875.1"; exon_status "KNOWN"; level "2"; protein_id "ENSP00000301280.4"; source "HAVANA"; tag "CCDS";
chr19	HAVANA	exon	4428664	4428890	.	+	.	gene_id "ENSG00000167670.15"; transcript_id "ENST00000301280.9"; gene_type "protein_coding"; gene_status "KNOWN"; gene_name "CHAF1A"; transcript_type "protein_coding"; transcript_status "KNOWN"; transcript_name "CHAF1A-201"; exon_number "8"; exon_id "ENSE00003640963.1"; talon_gene "49468"; talon_transcript "176035"; talon_exon "814684"; ccdsid "CCDS32875.1"; exon_status "KNOWN"; level "2"; protein_id "ENSP00000301280.4"; source "HAVANA"; tag "CCDS";
chr19	HAVANA	exon	4429438	4429606	.	+	.	gene_id "ENSG00000167670.15"; transcript_id "ENST00000301280.9"; gene_type "protein_coding"; gene_status "KNOWN"; gene_name "CHAF1A"; transcript_type "protein_coding"; transcript_status "KNOWN"; transcript_name "CHAF1A-201"; exon_number "9"; exon_id "ENSE00001115454.1"; talon_gene "49468"; talon_transcript "176035"; talon_exon "814686"; ccdsid "CCDS32875.1"; exon_status "KNOWN"; level "2"; protein_id "ENSP00000301280.4"; source "HAVANA"; tag "CCDS";
chr19	HAVANA	exon	4429708	4429788	.	+	.	gene_id "ENSG00000167670.15"; transcript_id "ENST00000301280.9"; gene_type "protein_coding"; gene_status "KNOWN"; gene_name "CHAF1A"; transcript_type "protein_coding"; transcript_status "KNOWN"; transcript_name "CHAF1A-201"; exon_number "10"; exon_id "ENSE00001115463.1"; talon_gene "49468"; talon_transcript "176035"; talon_exon "814688"; ccdsid "CCDS32875.1"; exon_status "KNOWN"; level "2"; protein_id "ENSP00000301280.4"; source "HAVANA"; tag "CCDS";
chr19	HAVANA	exon	4430549	4430641	.	+	.	gene_id "ENSG00000167670.15"; transcript_id "ENST00000301280.9"; gene_type "protein_coding"; gene_status "KNOWN"; gene_name "CHAF1A"; transcript_type "protein_coding"; transcript_status "KNOWN"; transcript_name "CHAF1A-201"; exon_number "11"; exon_id "ENSE00001115464.1"; talon_gene "49468"; talon_transcript "176035"; talon_exon "814690"; ccdsid "CCDS32875.1"; exon_status "KNOWN"; level "2"; protein_id "ENSP00000301280.4"; source "HAVANA"; tag "CCDS";
chr19	HAVANA	exon	4431952	4432207	.	+	.	gene_id "ENSG00000167670.15"; transcript_id "ENST00000301280.9"; gene_type "protein_coding"; gene_status "KNOWN"; gene_name "CHAF1A"; transcript_type "protein_coding"; transcript_status "KNOWN"; transcript_name "CHAF1A-201"; exon_number "12"; exon_id "ENSE00003650648.1"; talon_gene "49468"; talon_transcript "176035"; talon_exon "814692"; ccdsid "CCDS32875.1"; exon_status "KNOWN"; level "2"; protein_id "ENSP00000301280.4"; source "HAVANA"; tag "CCDS";
chr19	HAVANA	exon	4433070	4433539	.	+	.	gene_id "ENSG00000167670.15"; transcript_id "ENST00000301280.9"; gene_type "protein_coding"; gene_status "KNOWN"; gene_name "CHAF1A"; transcript_type "protein_coding"; transcript_status "KNOWN"; transcript_name "CHAF1A-201"; exon_number "13"; exon_id "ENSE00001115459.1"; talon_gene "49468"; talon_transcript "176035"; talon_exon "814694"; ccdsid "CCDS32875.1"; exon_status "KNOWN"; level "2"; protein_id "ENSP00000301280.4"; source "HAVANA"; tag "CCDS";
chr19	HAVANA	exon	4442245	4442341	.	+	.	gene_id "ENSG00000167670.15"; transcript_id "ENST00000301280.9"; gene_type "protein_coding"; gene_status "KNOWN"; gene_name "CHAF1A"; transcript_type "protein_coding"; transcript_status "KNOWN"; transcript_name "CHAF1A-201"; exon_number "14"; exon_id "ENSE00001207834.1"; talon_gene "49468"; talon_transcript "176035"; talon_exon "814696"; ccdsid "CCDS32875.1"; exon_status "KNOWN"; level "2"; protein_id "ENSP00000301280.4"; source "HAVANA"; tag "CCDS";
chr19	HAVANA	exon	4442925	4443392	.	+	.	gene_id "ENSG00000167670.15"; transcript_id "ENST00000301280.9"; gene_type "protein_coding"; gene_status "KNOWN"; gene_name "CHAF1A"; transcript_type "protein_coding"; transcript_status "KNOWN"; transcript_name "CHAF1A-201"; exon_number "15"; exon_id "ENSE00001519531.2"; talon_gene "49468"; talon_transcript "176035"; talon_exon "814698"; ccdsid "CCDS32875.1"; exon_status "KNOWN"; level "2"; protein_id "ENSP00000301280.4"; source "HAVANA"; tag "CCDS";
chr19	HAVANA	transcript	4402717	4409303	.	+	.	gene_id "ENSG00000167670.15"; transcript_id "ENST00000585854.1"; gene_name "CHAF1A"; gene_status "KNOWN"; gene_type "protein_coding"; transcript_type "protein_coding"; transcript_status "KNOWN"; transcript_name "CHAF1A-203"; talon_gene "49468"; talon_transcript "176037"; havana_transcript "OTTHUMT00000458442.2"; level "1"; protein_id "ENSP00000465142.1"; source "HAVANA"; tag "exp_conf"; transcript_support_level "2";
chr19	HAVANA	exon	4402717	4402814	.	+	.	gene_id "ENSG00000167670.15"; transcript_id "ENST00000585854.1"; gene_type "protein_coding"; gene_status "KNOWN"; gene_name "CHAF1A"; transcript_type "protein_coding"; transcript_status "KNOWN"; transcript_name "CHAF1A-203"; exon_number "1"; exon_id "ENSE00002792234.1"; talon_gene "49468"; talon_transcript "176037"; talon_exon "814702"; exon_status "KNOWN"; level "1"; protein_id "ENSP00000465142.1"; source "HAVANA"; tag "exp_conf";
chr19	HAVANA	exon	4408903	4409303	.	+	.	gene_id "ENSG00000167670.15"; transcript_id "ENST00000585854.1"; gene_type "protein_coding"; gene_status "KNOWN"; gene_name "CHAF1A"; transcript_type "protein_coding"; transcript_status "KNOWN"; transcript_name "CHAF1A-203"; exon_number "2"; exon_id "ENSE00002820108.1"; talon_gene "49468"; talon_transcript "176037"; talon_exon "814704"; exon_status "KNOWN"; level "1"; protein_id "ENSP00000465142.1"; source "HAVANA"; tag "exp_conf";
chr19	TALON	transcript	4422566	4443392	.	+	.	gene_id "ENSG00000167670.15"; transcript_id "ENCODEHT000325534"; gene_name "CHAF1A"; gene_status "KNOWN"; gene_type "protein_coding"; transcript_status "NOVEL"; transcript_name "ENCODEHT000325534"; talon_gene "49468"; talon_transcript "325534"; ISM-suffix_to_IDs "176035,325529"; ISM-suffix_transcript "TRUE"; ISM_to_IDs "176035,325529"; ISM_transcript "TRUE";
chr19	HAVANA	exon	4422566	4422795	.	+	.	gene_id "ENSG00000167670.15"; transcript_id "ENCODEHT000325534"; gene_type "protein_coding"; gene_status "KNOWN"; gene_name "CHAF1A"; transcript_status "NOVEL"; transcript_name "ENCODEHT000325534"; exon_number "1"; exon_id "ENSE00001115457.1"; talon_gene "49468"; talon_transcript "325534"; talon_exon "814678"; ccdsid "CCDS32875.1"; exon_status "KNOWN"; level "2"; protein_id "ENSP00000301280.4"; source "HAVANA"; tag "CCDS";
chr19	HAVANA	exon	4423335	4423395	.	+	.	gene_id "ENSG00000167670.15"; transcript_id "ENCODEHT000325534"; gene_type "protein_coding"; gene_status "KNOWN"; gene_name "CHAF1A"; transcript_status "NOVEL"; transcript_name "ENCODEHT000325534"; exon_number "2"; exon_id "ENSE00003550753.1"; talon_gene "49468"; talon_transcript "325534"; talon_exon "814680"; ccdsid "CCDS32875.1"; exon_status "KNOWN"; level "2"; protein_id "ENSP00000301280.4"; source "HAVANA"; tag "CCDS";
chr19	HAVANA	exon	4423806	4423874	.	+	.	gene_id "ENSG00000167670.15"; transcript_id "ENCODEHT000325534"; gene_type "protein_coding"; gene_status "KNOWN"; gene_name "CHAF1A"; transcript_status "NOVEL"; transcript_name "ENCODEHT000325534"; exon_number "3"; exon_id "ENSE00003563094.1"; talon_gene "49468"; talon_transcript "325534"; talon_exon "814682"; ccdsid "CCDS32875.1"; exon_status "KNOWN"; level "2"; protein_id "ENSP00000301280.4"; source "HAVANA"; tag "CCDS";
chr19	HAVANA	exon	4428664	4428890	.	+	.	gene_id "ENSG00000167670.15"; transcript_id "ENCODEHT000325534"; gene_type "protein_coding"; gene_status "KNOWN"; gene_name "CHAF1A"; transcript_status "NOVEL"; transcript_name "ENCODEHT000325534"; exon_number "4"; exon_id "ENSE00003640963.1"; talon_gene "49468"; talon_transcript "325534"; talon_exon "814684"; ccdsid "CCDS32875.1"; exon_status "KNOWN"; level "2"; protein_id "ENSP00000301280.4"; source "HAVANA"; tag "CCDS";
chr19	HAVANA	exon	4429438	4429606	.	+	.	gene_id "ENSG00000167670.15"; transcript_id "ENCODEHT000325534"; gene_type "protein_coding"; gene_status "KNOWN"; gene_name "CHAF1A"; transcript_status "NOVEL"; transcript_name "ENCODEHT000325534"; exon_number "5"; exon_id "ENSE00001115454.1"; talon_gene "49468"; talon_transcript "325534"; talon_exon "814686"; ccdsid "CCDS32875.1"; exon_status "KNOWN"; level "2"; protein_id "ENSP00000301280.4"; source "HAVANA"; tag "CCDS";
chr19	HAVANA	exon	4429708	4429788	.	+	.	gene_id "ENSG00000167670.15"; transcript_id "ENCODEHT000325534"; gene_type "protein_coding"; gene_status "KNOWN"; gene_name "CHAF1A"; transcript_status "NOVEL"; transcript_name "ENCODEHT000325534"; exon_number "6"; exon_id "ENSE00001115463.1"; talon_gene "49468"; talon_transcript "325534"; talon_exon "814688"; ccdsid "CCDS32875.1"; exon_status "KNOWN"; level "2"; protein_id "ENSP00000301280.4"; source "HAVANA"; tag "CCDS";
chr19	HAVANA	exon	4430549	4430641	.	+	.	gene_id "ENSG00000167670.15"; transcript_id "ENCODEHT000325534"; gene_type "protein_coding"; gene_status "KNOWN"; gene_name "CHAF1A"; transcript_status "NOVEL"; transcript_name "ENCODEHT000325534"; exon_number "7"; exon_id "ENSE00001115464.1"; talon_gene "49468"; talon_transcript "325534"; talon_exon "814690"; ccdsid "CCDS32875.1"; exon_status "KNOWN"; level "2"; protein_id "ENSP00000301280.4"; source "HAVANA"; tag "CCDS";
chr19	HAVANA	exon	4431952	4432207	.	+	.	gene_id "ENSG00000167670.15"; transcript_id "ENCODEHT000325534"; gene_type "protein_coding"; gene_status "KNOWN"; gene_name "CHAF1A"; transcript_status "NOVEL"; transcript_name "ENCODEHT000325534"; exon_number "8"; exon_id "ENSE00003650648.1"; talon_gene "49468"; talon_transcript "325534"; talon_exon "814692"; ccdsid "CCDS32875.1"; exon_status "KNOWN"; level "2"; protein_id "ENSP00000301280.4"; source "HAVANA"; tag "CCDS";
chr19	HAVANA	exon	4433070	4433539	.	+	.	gene_id "ENSG00000167670.15"; transcript_id "ENCODEHT000325534"; gene_type "protein_coding"; gene_status "KNOWN"; gene_name "CHAF1A"; transcript_status "NOVEL"; transcript_name "ENCODEHT000325534"; exon_number "9"; exon_id "ENSE00001115459.1"; talon_gene "49468"; talon_transcript "325534"; talon_exon "814694"; ccdsid "CCDS32875.1"; exon_status "KNOWN"; level "2"; protein_id "ENSP00000301280.4"; source "HAVANA"; tag "CCDS";
chr19	HAVANA	exon	4442245	4442341	.	+	.	gene_id "ENSG00000167670.15"; transcript_id "ENCODEHT000325534"; gene_type "protein_coding"; gene_status "KNOWN"; gene_name "CHAF1A"; transcript_status "NOVEL"; transcript_name "ENCODEHT000325534"; exon_number "10"; exon_id "ENSE00001207834.1"; talon_gene "49468"; talon_transcript "325534"; talon_exon "814696"; ccdsid "CCDS32875.1"; exon_status "KNOWN"; level "2"; protein_id "ENSP00000301280.4"; source "HAVANA"; tag "CCDS";
chr19	HAVANA	exon	4442925	4443392	.	+	.	gene_id "ENSG00000167670.15"; transcript_id "ENCODEHT000325534"; gene_type "protein_coding"; gene_status "KNOWN"; gene_name "CHAF1A"; transcript_status "NOVEL"; transcript_name "ENCODEHT000325534"; exon_number "11"; exon_id "ENSE00001519531.2"; talon_gene "49468"; talon_transcript "325534"; talon_exon "814698"; ccdsid "CCDS32875.1"; exon_status "KNOWN"; level "2"; protein_id "ENSP00000301280.4"; source "HAVANA"; tag "CCDS";
chr19	TALON	transcript	4429438	4443392	.	+	.	gene_id "ENSG00000167670.15"; transcript_id "ENCODEHT000325549"; gene_name "CHAF1A"; gene_status "KNOWN"; gene_type "protein_coding"; transcript_status "NOVEL"; transcript_name "ENCODEHT000325549"; talon_gene "49468"; talon_transcript "325549"; ISM-suffix_to_IDs "176035,325529,325534,325548"; ISM-suffix_transcript "TRUE"; ISM_to_IDs "176035,325529,325534,325548"; ISM_transcript "TRUE";
chr19	HAVANA	exon	4429438	4429606	.	+	.	gene_id "ENSG00000167670.15"; transcript_id "ENCODEHT000325549"; gene_type "protein_coding"; gene_status "KNOWN"; gene_name "CHAF1A"; transcript_status "NOVEL"; transcript_name "ENCODEHT000325549"; exon_number "1"; exon_id "ENSE00001115454.1"; talon_gene "49468"; talon_transcript "325549"; talon_exon "814686"; ccdsid "CCDS32875.1"; exon_status "KNOWN"; level "2"; protein_id "ENSP00000301280.4"; source "HAVANA"; tag "CCDS";
chr19	HAVANA	exon	4429708	4429788	.	+	.	gene_id "ENSG00000167670.15"; transcript_id "ENCODEHT000325549"; gene_type "protein_coding"; gene_status "KNOWN"; gene_name "CHAF1A"; transcript_status "NOVEL"; transcript_name "ENCODEHT000325549"; exon_number "2"; exon_id "ENSE00001115463.1"; talon_gene "49468"; talon_transcript "325549"; talon_exon "814688"; ccdsid "CCDS32875.1"; exon_status "KNOWN"; level "2"; protein_id "ENSP00000301280.4"; source "HAVANA"; tag "CCDS";
chr19	HAVANA	exon	4430549	4430641	.	+	.	gene_id "ENSG00000167670.15"; transcript_id "ENCODEHT000325549"; gene_type "protein_coding"; gene_status "KNOWN"; gene_name "CHAF1A"; transcript_status "NOVEL"; transcript_name "ENCODEHT000325549"; exon_number "3"; exon_id "ENSE00001115464.1"; talon_gene "49468"; talon_transcript "325549"; talon_exon "814690"; ccdsid "CCDS32875.1"; exon_status "KNOWN"; level "2"; protein_id "ENSP00000301280.4"; source "HAVANA"; tag "CCDS";
chr19	HAVANA	exon	4431952	4432207	.	+	.	gene_id "ENSG00000167670.15"; transcript_id "ENCODEHT000325549"; gene_type "protein_coding"; gene_status "KNOWN"; gene_name "CHAF1A"; transcript_status "NOVEL"; transcript_name "ENCODEHT000325549"; exon_number "4"; exon_id "ENSE00003650648.1"; talon_gene "49468"; talon_transcript "325549"; talon_exon "814692"; ccdsid "CCDS32875.1"; exon_status "KNOWN"; level "2"; protein_id "ENSP00000301280.4"; source "HAVANA"; tag "CCDS";
chr19	HAVANA	exon	4433070	4433539	.	+	.	gene_id "ENSG00000167670.15"; transcript_id "ENCODEHT000325549"; gene_type "protein_coding"; gene_status "KNOWN"; gene_name "CHAF1A"; transcript_status "NOVEL"; transcript_name "ENCODEHT000325549"; exon_number "5"; exon_id "ENSE00001115459.1"; talon_gene "49468"; talon_transcript "325549"; talon_exon "814694"; ccdsid "CCDS32875.1"; exon_status "KNOWN"; level "2"; protein_id "ENSP00000301280.4"; source "HAVANA"; tag "CCDS";
chr19	HAVANA	exon	4442245	4442341	.	+	.	gene_id "ENSG00000167670.15"; transcript_id "ENCODEHT000325549"; gene_type "protein_coding"; gene_status "KNOWN"; gene_name "CHAF1A"; transcript_status "NOVEL"; transcript_name "ENCODEHT000325549"; exon_number "6"; exon_id "ENSE00001207834.1"; talon_gene "49468"; talon_transcript "325549"; talon_exon "814696"; ccdsid "CCDS32875.1"; exon_status "KNOWN"; level "2"; protein_id "ENSP00000301280.4"; source "HAVANA"; tag "CCDS";
chr19	HAVANA	exon	4442925	4443392	.	+	.	gene_id "ENSG00000167670.15"; transcript_id "ENCODEHT000325549"; gene_type "protein_coding"; gene_status "KNOWN"; gene_name "CHAF1A"; transcript_status "NOVEL"; transcript_name "ENCODEHT000325549"; exon_number "7"; exon_id "ENSE00001519531.2"; talon_gene "49468"; talon_transcript "325549"; talon_exon "814698"; ccdsid "CCDS32875.1"; exon_status "KNOWN"; level "2"; protein_id "ENSP00000301280.4"; source "HAVANA"; tag "CCDS";
chr19	HAVANA	gene	4445006	4449604	.	-	.	gene_id "ENSG00000167671.11"; gene_name "UBXN6"; gene_status "KNOWN"; gene_type "protein_coding"; talon_gene "49470"; havana_gene "OTTHUMG00000181954.7"; level "1";
chr19	HAVANA	transcript	4445006	4457822	.	-	.	gene_id "ENSG00000167671.11"; transcript_id "ENST00000301281.10"; gene_name "UBXN6"; gene_status "KNOWN"; gene_type "protein_coding"; transcript_type "protein_coding"; transcript_status "KNOWN"; transcript_name "UBXN6-201"; talon_gene "49470"; talon_transcript "176044"; ccdsid "CCDS12129.1"; havana_transcript "OTTHUMT00000458447.3"; level "2"; protein_id "ENSP00000301281.5"; source "HAVANA"; tag "CCDS"; transcript_support_level "1";
chr19	HAVANA	exon	4457615	4457822	.	-	.	gene_id "ENSG00000167671.11"; transcript_id "ENST00000301281.10"; gene_type "protein_coding"; gene_status "KNOWN"; gene_name "UBXN6"; transcript_type "protein_coding"; transcript_status "KNOWN"; transcript_name "UBXN6-201"; exon_number "1"; exon_id "ENSE00001207736.7"; talon_gene "49470"; talon_transcript "176044"; talon_exon "814738"; ccdsid "CCDS12129.1"; exon_status "KNOWN"; level "2"; protein_id "ENSP00000301281.5"; source "HAVANA"; tag "CCDS";
chr19	HAVANA	exon	4453930	4454093	.	-	.	gene_id "ENSG00000167671.11"; transcript_id "ENST00000301281.10"; gene_type "protein_coding"; gene_status "KNOWN"; gene_name "UBXN6"; transcript_type "protein_coding"; transcript_status "KNOWN"; transcript_name "UBXN6-201"; exon_number "2"; exon_id "ENSE00003477692.1"; talon_gene "49470"; talon_transcript "176044"; talon_exon "814721"; ccdsid "CCDS12129.1"; exon_status "KNOWN"; level "2"; protein_id "ENSP00000467206.1"; source "HAVANA"; tag "cds_start_NF";
chr19	HAVANA	exon	4453458	4453522	.	-	.	gene_id "ENSG00000167671.11"; transcript_id "ENST00000301281.10"; gene_type "protein_coding"; gene_status "KNOWN"; gene_name "UBXN6"; transcript_type "protein_coding"; transcript_status "KNOWN"; transcript_name "UBXN6-201"; exon_number "3"; exon_id "ENSE00001115478.1"; talon_gene "49470"; talon_transcript "176044"; talon_exon "814723"; ccdsid "CCDS12129.1"; exon_status "KNOWN"; level "2"; protein_id "ENSP00000467206.1"; source "HAVANA"; tag "cds_start_NF";
chr19	HAVANA	exon	4452364	4452492	.	-	.	gene_id "ENSG00000167671.11"; transcript_id "ENST00000301281.10"; gene_type "protein_coding"; gene_status "KNOWN"; gene_name "UBXN6"; transcript_type "protein_coding"; transcript_status "KNOWN"; transcript_name "UBXN6-201"; exon_number "4"; exon_id "ENSE00001115486.1"; talon_gene "49470"; talon_transcript "176044"; talon_exon "814741"; ccdsid "CCDS12129.1"; exon_status "KNOWN"; level "2"; protein_id "ENSP00000301281.5"; source "HAVANA"; tag "CCDS";
chr19	HAVANA	exon	4448318	4448415	.	-	.	gene_id "ENSG00000167671.11"; transcript_id "ENST00000301281.10"; gene_type "protein_coding"; gene_status "KNOWN"; gene_name "UBXN6"; transcript_type "protein_coding"; transcript_status "KNOWN"; transcript_name "UBXN6-201"; exon_number "5"; exon_id "ENSE00001115484.1"; talon_gene "49470"; talon_transcript "176044"; talon_exon "814725"; ccdsid "CCDS12129.1"; exon_status "KNOWN"; level "2"; protein_id "ENSP00000467206.1"; source "HAVANA"; tag "cds_start_NF";
chr19	HAVANA	exon	4447550	4447625	.	-	.	gene_id "ENSG00000167671.11"; transcript_id "ENST00000301281.10"; gene_type "protein_coding"; gene_status "KNOWN"; gene_name "UBXN6"; transcript_type "protein_coding"; transcript_status "KNOWN"; transcript_name "UBXN6-201"; exon_number "6"; exon_id "ENSE00003666356.1"; talon_gene "49470"; talon_transcript "176044"; talon_exon "814727"; ccdsid "CCDS12129.1"; exon_status "KNOWN"; level "2"; protein_id "ENSP00000467206.1"; source "HAVANA"; tag "cds_start_NF";
chr19	HAVANA	exon	4446836	4446920	.	-	.	gene_id "ENSG00000167671.11"; transcript_id "ENST00000301281.10"; gene_type "protein_coding"; gene_status "KNOWN"; gene_name "UBXN6"; transcript_type "protein_coding"; transcript_status "KNOWN"; transcript_name "UBXN6-201"; exon_number "7"; exon_id "ENSE00001115485.1"; talon_gene "49470"; talon_transcript "176044"; talon_exon "814729"; ccdsid "CCDS12129.1"; exon_status "KNOWN"; level "2"; protein_id "ENSP00000467206.1"; source "HAVANA"; tag "cds_start_NF";
chr19	HAVANA	exon	4446500	4446719	.	-	.	gene_id "ENSG00000167671.11"; transcript_id "ENST00000301281.10"; gene_type "protein_coding"; gene_status "KNOWN"; gene_name "UBXN6"; transcript_type "protein_coding"; transcript_status "KNOWN"; transcript_name "UBXN6-201"; exon_number "8"; exon_id "ENSE00001115472.1"; talon_gene "49470"; talon_transcript "176044"; talon_exon "814731"; ccdsid "CCDS12129.1"; exon_status "KNOWN"; level "2"; protein_id "ENSP00000467206.1"; source "HAVANA"; tag "cds_start_NF";
chr19	HAVANA	exon	4446283	4446413	.	-	.	gene_id "ENSG00000167671.11"; transcript_id "ENST00000301281.10"; gene_type "protein_coding"; gene_status "KNOWN"; gene_name "UBXN6"; transcript_type "protein_coding"; transcript_status "KNOWN"; transcript_name "UBXN6-201"; exon_number "9"; exon_id "ENSE00001115480.1"; talon_gene "49470"; talon_transcript "176044"; talon_exon "814733"; ccdsid "CCDS12129.1"; exon_status "KNOWN"; level "2"; protein_id "ENSP00000467206.1"; source "HAVANA"; tag "cds_start_NF";
chr19	HAVANA	exon	4446049	4446197	.	-	.	gene_id "ENSG00000167671.11"; transcript_id "ENST00000301281.10"; gene_type "protein_coding"; gene_status "KNOWN"; gene_name "UBXN6"; transcript_type "protein_coding"; transcript_status "KNOWN"; transcript_name "UBXN6-201"; exon_number "10"; exon_id "ENSE00001115477.1"; talon_gene "49470"; talon_transcript "176044"; talon_exon "814735"; ccdsid "CCDS12129.1"; exon_status "KNOWN"; level "2"; protein_id "ENSP00000467206.1"; source "HAVANA"; tag "cds_start_NF";
chr19	HAVANA	exon	4445006	4445623	.	-	.	gene_id "ENSG00000167671.11"; transcript_id "ENST00000301281.10"; gene_type "protein_coding"; gene_status "KNOWN"; gene_name "UBXN6"; transcript_type "protein_coding"; transcript_status "KNOWN"; transcript_name "UBXN6-201"; exon_number "11"; exon_id "ENSE00002813499.1"; talon_gene "49470"; talon_transcript "176044"; talon_exon "814743"; ccdsid "CCDS12129.1"; exon_status "KNOWN"; level "2"; protein_id "ENSP00000301281.5"; source "HAVANA"; tag "CCDS";
chr19	TALON	transcript	4445006	4446620	.	-	.	gene_id "ENSG00000167671.11"; transcript_id "ENCODEHT000325587"; gene_name "UBXN6"; gene_status "KNOWN"; gene_type "protein_coding"; transcript_status "NOVEL"; transcript_name "ENCODEHT000325587"; talon_gene "49470"; talon_transcript "325587"; ISM-suffix_to_IDs "176043,176044,176046,176047,176048,176049,325584"; ISM-suffix_transcript "TRUE"; ISM_to_IDs "176043,176044,176046,176047,176048,176049,325584"; ISM_transcript "TRUE";
chr19	TALON	exon	4446049	4446620	.	-	.	gene_id "ENSG00000167671.11"; transcript_id "ENCODEHT000325587"; gene_type "protein_coding"; gene_status "KNOWN"; gene_name "UBXN6"; transcript_status "NOVEL"; transcript_name "ENCODEHT000325587"; exon_number "1"; exon_id "1083801"; talon_gene "49470"; talon_transcript "325587"; talon_exon "1083801"; exon_status "NOVEL";
chr19	HAVANA	exon	4445006	4445623	.	-	.	gene_id "ENSG00000167671.11"; transcript_id "ENCODEHT000325587"; gene_type "protein_coding"; gene_status "KNOWN"; gene_name "UBXN6"; transcript_status "NOVEL"; transcript_name "ENCODEHT000325587"; exon_number "2"; exon_id "ENSE00002813499.1"; talon_gene "49470"; talon_transcript "325587"; talon_exon "814743"; ccdsid "CCDS12129.1"; exon_status "KNOWN"; level "2"; protein_id "ENSP00000301281.5"; source "HAVANA"; tag "CCDS";
chr19	HAVANA	transcript	4445007	4449604	.	-	.	gene_id "ENSG00000167671.11"; transcript_id "ENST00000588238.1"; gene_name "UBXN6"; gene_status "KNOWN"; gene_type "protein_coding"; transcript_type "retained_intron"; transcript_status "KNOWN"; transcript_name "UBXN6-205"; talon_gene "49470"; talon_transcript "176045"; havana_transcript "OTTHUMT00000458448.1"; level "2"; source "HAVANA"; transcript_support_level "NA";
chr19	HAVANA	exon	4445007	4449604	.	-	.	gene_id "ENSG00000167671.11"; transcript_id "ENST00000588238.1"; gene_type "protein_coding"; gene_status "KNOWN"; gene_name "UBXN6"; transcript_type "retained_intron"; transcript_status "KNOWN"; transcript_name "UBXN6-205"; exon_number "1"; exon_id "ENSE00002871785.1"; talon_gene "49470"; talon_transcript "176045"; talon_exon "814744"; exon_status "KNOWN"; level "2"; source "HAVANA";
chr19	HAVANA	gene	4448810	4450836	.	+	.	gene_id "ENSG00000280239.1"; gene_name "AC011498.7"; gene_status "KNOWN"; gene_type "TEC"; talon_gene "49473"; havana_gene "OTTHUMG00000182005.1"; level "2";
chr19	HAVANA	transcript	4448810	4450836	.	+	.	gene_id "ENSG00000280239.1"; transcript_id "ENST00000624986.1"; gene_name "AC011498.7"; gene_status "KNOWN"; gene_type "TEC"; transcript_type "TEC"; transcript_status "KNOWN"; transcript_name "AC011498.7-201"; talon_gene "49473"; talon_transcript "176055"; havana_transcript "OTTHUMT00000458640.1"; level "2"; source "HAVANA"; tag "basic"; transcript_support_level "NA";
chr19	HAVANA	exon	4448810	4450836	.	+	.	gene_id "ENSG00000280239.1"; transcript_id "ENST00000624986.1"; gene_type "TEC"; gene_status "KNOWN"; gene_name "AC011498.7"; transcript_type "TEC"; transcript_status "KNOWN"; transcript_name "AC011498.7-201"; exon_number "1"; exon_id "ENSE00003759092.1"; talon_gene "49473"; talon_transcript "176055"; talon_exon "814766"; exon_status "KNOWN"; level "2"; source "HAVANA"; tag "basic";
chr19	HAVANA	gene	4536409	4540474	.	-	.	gene_id "ENSG00000171236.9"; gene_name "LRG1"; gene_status "KNOWN"; gene_type "protein_coding"; talon_gene "49480"; havana_gene "OTTHUMG00000182010.2"; level "2"; tag "overlapping_locus";
chr19	HAVANA	transcript	4536409	4540474	.	-	.	gene_id "ENSG00000171236.9"; transcript_id "ENST00000306390.6"; gene_name "LRG1"; gene_status "KNOWN"; gene_type "protein_coding"; transcript_type "protein_coding"; transcript_status "KNOWN"; transcript_name "LRG1-201"; talon_gene "49480"; talon_transcript "176079"; ccdsid "CCDS12130.1"; havana_transcript "OTTHUMT00000458654.2"; level "2"; protein_id "ENSP00000302621.4"; source "HAVANA"; tag "CCDS"; transcript_support_level "1";
chr19	HAVANA	exon	4539982	4540474	.	-	.	gene_id "ENSG00000171236.9"; transcript_id "ENST00000306390.6"; gene_type "protein_coding"; gene_status "KNOWN"; gene_name "LRG1"; transcript_type "protein_coding"; transcript_status "KNOWN"; transcript_name "LRG1-201"; exon_number "1"; exon_id "ENSE00002913301.2"; talon_gene "49480"; talon_transcript "176079"; talon_exon "814881"; ccdsid "CCDS12130.1"; exon_status "KNOWN"; level "2"; protein_id "ENSP00000302621.4"; source "HAVANA"; tag "CCDS";
chr19	HAVANA	exon	4536409	4538951	.	-	.	gene_id "ENSG00000171236.9"; transcript_id "ENST00000306390.6"; gene_type "protein_coding"; gene_status "KNOWN"; gene_name "LRG1"; transcript_type "protein_coding"; transcript_status "KNOWN"; transcript_name "LRG1-201"; exon_number "2"; exon_id "ENSE00001162129.7"; talon_gene "49480"; talon_transcript "176079"; talon_exon "814883"; ccdsid "CCDS12130.1"; exon_status "KNOWN"; level "2"; protein_id "ENSP00000302621.4"; source "HAVANA"; tag "CCDS";
chr19	HAVANA	gene	4639518	4642482	.	+	.	gene_id "ENSG00000185361.8"; gene_name "TNFAIP8L1"; gene_status "KNOWN"; gene_type "protein_coding"; talon_gene "49483"; havana_gene "OTTHUMG00000182013.1"; level "2";
chr19	HAVANA	transcript	4639518	4655568	.	+	.	gene_id "ENSG00000185361.8"; transcript_id "ENST00000327473.8"; gene_name "TNFAIP8L1"; gene_status "KNOWN"; gene_type "protein_coding"; transcript_type "protein_coding"; transcript_status "KNOWN"; transcript_name "TNFAIP8L1-201"; talon_gene "49483"; talon_transcript "176085"; ccdsid "CCDS12132.1"; havana_transcript "OTTHUMT00000458662.1"; level "2"; protein_id "ENSP00000331827.3"; source "HAVANA"; tag "CCDS"; transcript_support_level "1";
chr19	HAVANA	exon	4639518	4639629	.	+	.	gene_id "ENSG00000185361.8"; transcript_id "ENST00000327473.8"; gene_type "protein_coding"; gene_status "KNOWN"; gene_name "TNFAIP8L1"; transcript_type "protein_coding"; transcript_status "KNOWN"; transcript_name "TNFAIP8L1-201"; exon_number "1"; exon_id "ENSE00001406196.3"; talon_gene "49483"; talon_transcript "176085"; talon_exon "814932"; ccdsid "CCDS12132.1"; exon_status "KNOWN"; level "2"; protein_id "ENSP00000331827.3"; source "HAVANA"; tag "CCDS";
chr19	ENSEMBL	exon	4651867	4655568	.	+	.	gene_id "ENSG00000185361.8"; transcript_id "ENST00000327473.8"; gene_type "protein_coding"; gene_status "KNOWN"; gene_name "TNFAIP8L1"; transcript_type "protein_coding"; transcript_status "KNOWN"; transcript_name "TNFAIP8L1-201"; exon_number "2"; exon_id "ENSE00001326039.6"; talon_gene "49483"; talon_transcript "176085"; talon_exon "814934"; ccdsid "CCDS12132.1"; exon_status "KNOWN"; level "3"; protein_id "ENSP00000444215.1"; source "ENSEMBL"; tag "CCDS";
chr19	HAVANA	transcript	4639537	4642482	.	+	.	gene_id "ENSG00000185361.8"; transcript_id "ENST00000598107.1"; gene_name "TNFAIP8L1"; gene_status "KNOWN"; gene_type "protein_coding"; transcript_type "processed_transcript"; transcript_status "KNOWN"; transcript_name "TNFAIP8L1-203"; talon_gene "49483"; talon_transcript "176086"; havana_transcript "OTTHUMT00000458663.1"; level "2"; source "HAVANA"; tag "retained_intron_first"; transcript_support_level "NA";
chr19	HAVANA	exon	4639537	4642482	.	+	.	gene_id "ENSG00000185361.8"; transcript_id "ENST00000598107.1"; gene_type "protein_coding"; gene_status "KNOWN"; gene_name "TNFAIP8L1"; transcript_type "processed_transcript"; transcript_status "KNOWN"; transcript_name "TNFAIP8L1-203"; exon_number "1"; exon_id "ENSE00003129624.1"; talon_gene "49483"; talon_transcript "176086"; talon_exon "814935"; exon_status "KNOWN"; level "2"; source "HAVANA"; tag "retained_intron_first";
chr19	HAVANA	gene	4657545	4660750	.	-	.	gene_id "ENSG00000074842.7"; gene_name "MYDGF"; gene_status "KNOWN"; gene_type "protein_coding"; talon_gene "49484"; havana_gene "OTTHUMG00000182039.1"; level "2"; tag "overlapping_locus";
chr19	HAVANA	transcript	4657545	4670370	.	-	.	gene_id "ENSG00000074842.7"; transcript_id "ENST00000262947.7"; gene_name "MYDGF"; gene_status "KNOWN"; gene_type "protein_coding"; transcript_type "protein_coding"; transcript_status "KNOWN"; transcript_name "MYDGF-201"; talon_gene "49484"; talon_transcript "176089"; ccdsid "CCDS12133.1"; havana_transcript "OTTHUMT00000458937.1"; level "2"; protein_id "ENSP00000262947.2"; source "HAVANA"; tag "CCDS"; transcript_support_level "1";
chr19	HAVANA	exon	4670161	4670370	.	-	.	gene_id "ENSG00000074842.7"; transcript_id "ENST00000262947.7"; gene_type "protein_coding"; gene_status "KNOWN"; gene_name "MYDGF"; transcript_type "protein_coding"; transcript_status "KNOWN"; transcript_name "MYDGF-201"; exon_number "1"; exon_id "ENSE00001052525.3"; talon_gene "49484"; talon_transcript "176089"; talon_exon "814945"; ccdsid "CCDS12133.1"; exon_status "KNOWN"; level "2"; protein_id "ENSP00000262947.2"; source "HAVANA"; tag "CCDS";
chr19	HAVANA	exon	4668595	4668645	.	-	.	gene_id "ENSG00000074842.7"; transcript_id "ENST00000262947.7"; gene_type "protein_coding"; gene_status "KNOWN"; gene_name "MYDGF"; transcript_type "protein_coding"; transcript_status "KNOWN"; transcript_name "MYDGF-201"; exon_number "2"; exon_id "ENSE00001052529.1"; talon_gene "49484"; talon_transcript "176089"; talon_exon "814947"; ccdsid "CCDS12133.1"; exon_status "KNOWN"; level "2"; protein_id "ENSP00000262947.2"; source "HAVANA"; tag "CCDS";
chr19	HAVANA	exon	4664876	4664937	.	-	.	gene_id "ENSG00000074842.7"; transcript_id "ENST00000262947.7"; gene_type "protein_coding"; gene_status "KNOWN"; gene_name "MYDGF"; transcript_type "protein_coding"; transcript_status "KNOWN"; transcript_name "MYDGF-201"; exon_number "3"; exon_id "ENSE00003461382.1"; talon_gene "49484"; talon_transcript "176089"; talon_exon "814949"; ccdsid "CCDS12133.1"; exon_status "KNOWN"; level "2"; protein_id "ENSP00000262947.2"; source "HAVANA"; tag "CCDS";
chr19	HAVANA	exon	4660669	4660750	.	-	.	gene_id "ENSG00000074842.7"; transcript_id "ENST00000262947.7"; gene_type "protein_coding"; gene_status "KNOWN"; gene_name "MYDGF"; transcript_type "protein_coding"; transcript_status "KNOWN"; transcript_name "MYDGF-201"; exon_number "4"; exon_id "ENSE00000665324.1"; talon_gene "49484"; talon_transcript "176089"; talon_exon "814940"; ccdsid "CCDS12133.1"; exon_status "KNOWN"; level "2"; protein_id "ENSP00000469136.1"; source "HAVANA"; tag "cds_start_NF";
chr19	HAVANA	exon	4659931	4660003	.	-	.	gene_id "ENSG00000074842.7"; transcript_id "ENST00000262947.7"; gene_type "protein_coding"; gene_status "KNOWN"; gene_name "MYDGF"; transcript_type "protein_coding"; transcript_status "KNOWN"; transcript_name "MYDGF-201"; exon_number "5"; exon_id "ENSE00000665325.1"; talon_gene "49484"; talon_transcript "176089"; talon_exon "814942"; ccdsid "CCDS12133.1"; exon_status "KNOWN"; level "2"; protein_id "ENSP00000469136.1"; source "HAVANA"; tag "cds_start_NF";
chr19	HAVANA	exon	4657545	4658084	.	-	.	gene_id "ENSG00000074842.7"; transcript_id "ENST00000262947.7"; gene_type "protein_coding"; gene_status "KNOWN"; gene_name "MYDGF"; transcript_type "protein_coding"; transcript_status "KNOWN"; transcript_name "MYDGF-201"; exon_number "6"; exon_id "ENSE00001052527.4"; talon_gene "49484"; talon_transcript "176089"; talon_exon "814951"; ccdsid "CCDS12133.1"; exon_status "KNOWN"; level "2"; protein_id "ENSP00000262947.2"; source "HAVANA"; tag "CCDS";
chr19	TALON	transcript	4657545	4660003	.	-	.	gene_id "ENSG00000074842.7"; transcript_id "ENCODEHT000325867"; gene_name "MYDGF"; gene_status "KNOWN"; gene_type "protein_coding"; transcript_status "NOVEL"; transcript_name "ENCODEHT000325867"; talon_gene "49484"; talon_transcript "325867"; ISM-suffix_to_IDs "176089,325865"; ISM-suffix_transcript "TRUE"; ISM_to_IDs "176089,325865"; ISM_transcript "TRUE";
chr19	HAVANA	exon	4659931	4660003	.	-	.	gene_id "ENSG00000074842.7"; transcript_id "ENCODEHT000325867"; gene_type "protein_coding"; gene_status "KNOWN"; gene_name "MYDGF"; transcript_status "NOVEL"; transcript_name "ENCODEHT000325867"; exon_number "1"; exon_id "ENSE00000665325.1"; talon_gene "49484"; talon_transcript "325867"; talon_exon "814942"; ccdsid "CCDS12133.1"; exon_status "KNOWN"; level "2"; protein_id "ENSP00000469136.1"; source "HAVANA"; tag "cds_start_NF";
chr19	HAVANA	exon	4657545	4658084	.	-	.	gene_id "ENSG00000074842.7"; transcript_id "ENCODEHT000325867"; gene_type "protein_coding"; gene_status "KNOWN"; gene_name "MYDGF"; transcript_status "NOVEL"; transcript_name "ENCODEHT000325867"; exon_number "2"; exon_id "ENSE00001052527.4"; talon_gene "49484"; talon_transcript "325867"; talon_exon "814951"; ccdsid "CCDS12133.1"; exon_status "KNOWN"; level "2"; protein_id "ENSP00000262947.2"; source "HAVANA"; tag "CCDS";
chr19	TALON	transcript	4657545	4658084	.	-	.	gene_id "ENSG00000074842.7"; transcript_id "ENCODEHT000325872"; gene_name "MYDGF"; gene_status "KNOWN"; gene_type "protein_coding"; transcript_status "NOVEL"; transcript_name "ENCODEHT000325872"; talon_gene "49484"; talon_transcript "325872"; ISM_to_IDs "176089,325865,325867,325871"; ISM_transcript "TRUE";
chr19	HAVANA	exon	4657545	4658084	.	-	.	gene_id "ENSG00000074842.7"; transcript_id "ENCODEHT000325872"; gene_type "protein_coding"; gene_status "KNOWN"; gene_name "MYDGF"; transcript_status "NOVEL"; transcript_name "ENCODEHT000325872"; exon_number "1"; exon_id "ENSE00001052527.4"; talon_gene "49484"; talon_transcript "325872"; talon_exon "814951"; ccdsid "CCDS12133.1"; exon_status "KNOWN"; level "2"; protein_id "ENSP00000262947.2"; source "HAVANA"; tag "CCDS";
chr19	TALON	transcript	4657545	4660750	.	-	.	gene_id "ENSG00000074842.7"; transcript_id "ENCODEHT000325874"; gene_name "MYDGF"; gene_status "KNOWN"; gene_type "protein_coding"; transcript_status "NOVEL"; transcript_name "ENCODEHT000325874"; talon_gene "49484"; talon_transcript "325874"; ISM-suffix_to_IDs "176089,325865"; ISM-suffix_transcript "TRUE"; ISM_to_IDs "176089,325865"; ISM_transcript "TRUE";
chr19	HAVANA	exon	4660669	4660750	.	-	.	gene_id "ENSG00000074842.7"; transcript_id "ENCODEHT000325874"; gene_type "protein_coding"; gene_status "KNOWN"; gene_name "MYDGF"; transcript_status "NOVEL"; transcript_name "ENCODEHT000325874"; exon_number "1"; exon_id "ENSE00000665324.1"; talon_gene "49484"; talon_transcript "325874"; talon_exon "814940"; ccdsid "CCDS12133.1"; exon_status "KNOWN"; level "2"; protein_id "ENSP00000469136.1"; source "HAVANA"; tag "cds_start_NF";
chr19	HAVANA	exon	4659931	4660003	.	-	.	gene_id "ENSG00000074842.7"; transcript_id "ENCODEHT000325874"; gene_type "protein_coding"; gene_status "KNOWN"; gene_name "MYDGF"; transcript_status "NOVEL"; transcript_name "ENCODEHT000325874"; exon_number "2"; exon_id "ENSE00000665325.1"; talon_gene "49484"; talon_transcript "325874"; talon_exon "814942"; ccdsid "CCDS12133.1"; exon_status "KNOWN"; level "2"; protein_id "ENSP00000469136.1"; source "HAVANA"; tag "cds_start_NF";
chr19	HAVANA	exon	4657545	4658084	.	-	.	gene_id "ENSG00000074842.7"; transcript_id "ENCODEHT000325874"; gene_type "protein_coding"; gene_status "KNOWN"; gene_name "MYDGF"; transcript_status "NOVEL"; transcript_name "ENCODEHT000325874"; exon_number "3"; exon_id "ENSE00001052527.4"; talon_gene "49484"; talon_transcript "325874"; talon_exon "814951"; ccdsid "CCDS12133.1"; exon_status "KNOWN"; level "2"; protein_id "ENSP00000262947.2"; source "HAVANA"; tag "CCDS";
chr19	HAVANA	gene	4675224	4723750	.	-	.	gene_id "ENSG00000142002.17"; gene_name "DPP9"; gene_status "KNOWN"; gene_type "protein_coding"; talon_gene "49486"; havana_gene "OTTHUMG00000182040.8"; level "1";
chr19	TALON	transcript	4675224	4676575	.	-	.	gene_id "ENSG00000142002.17"; transcript_id "ENCODEHT000326084"; gene_name "DPP9"; gene_status "KNOWN"; gene_type "protein_coding"; transcript_status "NOVEL"; transcript_name "ENCODEHT000326084"; talon_gene "49486"; talon_transcript "326084"; ISM_to_IDs "176093"; ISM_transcript "TRUE";
chr19	HAVANA	exon	4675224	4676575	.	-	.	gene_id "ENSG00000142002.17"; transcript_id "ENCODEHT000326084"; gene_type "protein_coding"; gene_status "KNOWN"; gene_name "DPP9"; transcript_status "NOVEL"; transcript_name "ENCODEHT000326084"; exon_number "1"; exon_id "ENSE00003150841.1"; talon_gene "49486"; talon_transcript "326084"; talon_exon "814995"; exon_status "KNOWN"; level "1"; protein_id "ENSP00000472224.1"; source "HAVANA"; tag "exp_conf";
chr19	HAVANA	transcript	4675226	4723863	.	-	.	gene_id "ENSG00000142002.17"; transcript_id "ENST00000262960.13"; gene_name "DPP9"; gene_status "KNOWN"; gene_type "protein_coding"; transcript_type "protein_coding"; transcript_status "KNOWN"; transcript_name "DPP9-201"; talon_gene "49486"; talon_transcript "176094"; ccdsid "CCDS45928.1"; havana_transcript "OTTHUMT00000458940.2"; level "2"; protein_id "ENSP00000262960.8"; source "HAVANA"; tag "CCDS"; transcript_support_level "1";
chr19	HAVANA	exon	4723674	4723863	.	-	.	gene_id "ENSG00000142002.17"; transcript_id "ENST00000262960.13"; gene_type "protein_coding"; gene_status "KNOWN"; gene_name "DPP9"; transcript_type "protein_coding"; transcript_status "KNOWN"; transcript_name "DPP9-201"; exon_number "1"; exon_id "ENSE00003003749.1"; talon_gene "49486"; talon_transcript "176094"; talon_exon "814996"; ccdsid "CCDS45928.1"; exon_status "KNOWN"; level "2"; protein_id "ENSP00000262960.8"; source "HAVANA"; tag "CCDS";
chr19	HAVANA	exon	4722499	4722551	.	-	.	gene_id "ENSG00000142002.17"; transcript_id "ENST00000262960.13"; gene_type "protein_coding"; gene_status "KNOWN"; gene_name "DPP9"; transcript_type "protein_coding"; transcript_status "KNOWN"; transcript_name "DPP9-201"; exon_number "2"; exon_id "ENSE00001664703.1"; talon_gene "49486"; talon_transcript "176094"; talon_exon "814998"; ccdsid "CCDS45928.1"; exon_status "KNOWN"; level "2"; protein_id "ENSP00000262960.8"; source "HAVANA"; tag "CCDS";
chr19	HAVANA	exon	4719851	4719941	.	-	.	gene_id "ENSG00000142002.17"; transcript_id "ENST00000262960.13"; gene_type "protein_coding"; gene_status "KNOWN"; gene_name "DPP9"; transcript_type "protein_coding"; transcript_status "KNOWN"; transcript_name "DPP9-201"; exon_number "3"; exon_id "ENSE00003545713.1"; talon_gene "49486"; talon_transcript "176094"; talon_exon "815000"; ccdsid "CCDS45928.1"; exon_status "KNOWN"; level "2"; protein_id "ENSP00000262960.8"; source "HAVANA"; tag "CCDS";
chr19	HAVANA	exon	4714081	4714337	.	-	.	gene_id "ENSG00000142002.17"; transcript_id "ENST00000262960.13"; gene_type "protein_coding"; gene_status "KNOWN"; gene_name "DPP9"; transcript_type "protein_coding"; transcript_status "KNOWN"; transcript_name "DPP9-201"; exon_number "4"; exon_id "ENSE00003693297.1"; talon_gene "49486"; talon_transcript "176094"; talon_exon "815002"; ccdsid "CCDS45928.1"; exon_status "KNOWN"; level "2"; protein_id "ENSP00000262960.8"; source "HAVANA"; tag "CCDS";
chr19	HAVANA	exon	4705858	4705970	.	-	.	gene_id "ENSG00000142002.17"; transcript_id "ENST00000262960.13"; gene_type "protein_coding"; gene_status "KNOWN"; gene_name "DPP9"; transcript_type "protein_coding"; transcript_status "KNOWN"; transcript_name "DPP9-201"; exon_number "5"; exon_id "ENSE00003551905.1"; talon_gene "49486"; talon_transcript "176094"; talon_exon "814961"; ccdsid "CCDS45928.1"; exon_status "KNOWN"; level "1"; protein_id "ENSP00000472224.1"; source "HAVANA"; tag "exp_conf";
chr19	HAVANA	exon	4704131	4704304	.	-	.	gene_id "ENSG00000142002.17"; transcript_id "ENST00000262960.13"; gene_type "protein_coding"; gene_status "KNOWN"; gene_name "DPP9"; transcript_type "protein_coding"; transcript_status "KNOWN"; transcript_name "DPP9-201"; exon_number "6"; exon_id "ENSE00003514377.1"; talon_gene "49486"; talon_transcript "176094"; talon_exon "814963"; ccdsid "CCDS45928.1"; exon_status "KNOWN"; level "1"; protein_id "ENSP00000472224.1"; source "HAVANA"; tag "exp_conf";
chr19	HAVANA	exon	4703886	4704054	.	-	.	gene_id "ENSG00000142002.17"; transcript_id "ENST00000262960.13"; gene_type "protein_coding"; gene_status "KNOWN"; gene_name "DPP9"; transcript_type "protein_coding"; transcript_status "KNOWN"; transcript_name "DPP9-201"; exon_number "7"; exon_id "ENSE00003651266.1"; talon_gene "49486"; talon_transcript "176094"; talon_exon "814965"; ccdsid "CCDS45928.1"; exon_status "KNOWN"; level "1"; protein_id "ENSP00000472224.1"; source "HAVANA"; tag "exp_conf";
chr19	HAVANA	exon	4702603	4702716	.	-	.	gene_id "ENSG00000142002.17"; transcript_id "ENST00000262960.13"; gene_type "protein_coding"; gene_status "KNOWN"; gene_name "DPP9"; transcript_type "protein_coding"; transcript_status "KNOWN"; transcript_name "DPP9-201"; exon_number "8"; exon_id "ENSE00003546451.1"; talon_gene "49486"; talon_transcript "176094"; talon_exon "814967"; ccdsid "CCDS45928.1"; exon_status "KNOWN"; level "1"; protein_id "ENSP00000472224.1"; source "HAVANA"; tag "exp_conf";
chr19	HAVANA	exon	4702027	4702155	.	-	.	gene_id "ENSG00000142002.17"; transcript_id "ENST00000262960.13"; gene_type "protein_coding"; gene_status "KNOWN"; gene_name "DPP9"; transcript_type "protein_coding"; transcript_status "KNOWN"; transcript_name "DPP9-201"; exon_number "9"; exon_id "ENSE00003558444.1"; talon_gene "49486"; talon_transcript "176094"; talon_exon "814969"; ccdsid "CCDS45928.1"; exon_status "KNOWN"; level "1"; protein_id "ENSP00000472224.1"; source "HAVANA"; tag "exp_conf";
chr19	HAVANA	exon	4700216	4700277	.	-	.	gene_id "ENSG00000142002.17"; transcript_id "ENST00000262960.13"; gene_type "protein_coding"; gene_status "KNOWN"; gene_name "DPP9"; transcript_type "protein_coding"; transcript_status "KNOWN"; transcript_name "DPP9-201"; exon_number "10"; exon_id "ENSE00003568851.1"; talon_gene "49486"; talon_transcript "176094"; talon_exon "814971"; ccdsid "CCDS45928.1"; exon_status "KNOWN"; level "1"; protein_id "ENSP00000472224.1"; source "HAVANA"; tag "exp_conf";
chr19	HAVANA	exon	4697551	4697651	.	-	.	gene_id "ENSG00000142002.17"; transcript_id "ENST00000262960.13"; gene_type "protein_coding"; gene_status "KNOWN"; gene_name "DPP9"; transcript_type "protein_coding"; transcript_status "KNOWN"; transcript_name "DPP9-201"; exon_number "11"; exon_id "ENSE00003522079.1"; talon_gene "49486"; talon_transcript "176094"; talon_exon "814973"; ccdsid "CCDS45928.1"; exon_status "KNOWN"; level "1"; protein_id "ENSP00000472224.1"; source "HAVANA"; tag "exp_conf";
chr19	HAVANA	exon	4695378	4695555	.	-	.	gene_id "ENSG00000142002.17"; transcript_id "ENST00000262960.13"; gene_type "protein_coding"; gene_status "KNOWN"; gene_name "DPP9"; transcript_type "protein_coding"; transcript_status "KNOWN"; transcript_name "DPP9-201"; exon_number "12"; exon_id "ENSE00003605644.1"; talon_gene "49486"; talon_transcript "176094"; talon_exon "814975"; ccdsid "CCDS45928.1"; exon_status "KNOWN"; level "1"; protein_id "ENSP00000472224.1"; source "HAVANA"; tag "exp_conf";
chr19	HAVANA	exon	4694661	4694823	.	-	.	gene_id "ENSG00000142002.17"; transcript_id "ENST00000262960.13"; gene_type "protein_coding"; gene_status "KNOWN"; gene_name "DPP9"; transcript_type "protein_coding"; transcript_status "KNOWN"; transcript_name "DPP9-201"; exon_number "13"; exon_id "ENSE00003518077.1"; talon_gene "49486"; talon_transcript "176094"; talon_exon "814977"; ccdsid "CCDS45928.1"; exon_status "KNOWN"; level "1"; protein_id "ENSP00000472224.1"; source "HAVANA"; tag "exp_conf";
chr19	HAVANA	exon	4690878	4690957	.	-	.	gene_id "ENSG00000142002.17"; transcript_id "ENST00000262960.13"; gene_type "protein_coding"; gene_status "KNOWN"; gene_name "DPP9"; transcript_type "protein_coding"; transcript_status "KNOWN"; transcript_name "DPP9-201"; exon_number "14"; exon_id "ENSE00003522137.1"; talon_gene "49486"; talon_transcript "176094"; talon_exon "814979"; ccdsid "CCDS45928.1"; exon_status "KNOWN"; level "1"; protein_id "ENSP00000472224.1"; source "HAVANA"; tag "exp_conf";
chr19	HAVANA	exon	4689570	4689722	.	-	.	gene_id "ENSG00000142002.17"; transcript_id "ENST00000262960.13"; gene_type "protein_coding"; gene_status "KNOWN"; gene_name "DPP9"; transcript_type "protein_coding"; transcript_status "KNOWN"; transcript_name "DPP9-201"; exon_number "15"; exon_id "ENSE00003665204.1"; talon_gene "49486"; talon_transcript "176094"; talon_exon "814981"; ccdsid "CCDS45928.1"; exon_status "KNOWN"; level "1"; protein_id "ENSP00000472224.1"; source "HAVANA"; tag "exp_conf";
chr19	HAVANA	exon	4688757	4688892	.	-	.	gene_id "ENSG00000142002.17"; transcript_id "ENST00000262960.13"; gene_type "protein_coding"; gene_status "KNOWN"; gene_name "DPP9"; transcript_type "protein_coding"; transcript_status "KNOWN"; transcript_name "DPP9-201"; exon_number "16"; exon_id "ENSE00003592455.1"; talon_gene "49486"; talon_transcript "176094"; talon_exon "814983"; ccdsid "CCDS45928.1"; exon_status "KNOWN"; level "1"; protein_id "ENSP00000472224.1"; source "HAVANA"; tag "exp_conf";
chr19	HAVANA	exon	4685626	4685771	.	-	.	gene_id "ENSG00000142002.17"; transcript_id "ENST00000262960.13"; gene_type "protein_coding"; gene_status "KNOWN"; gene_name "DPP9"; transcript_type "protein_coding"; transcript_status "KNOWN"; transcript_name "DPP9-201"; exon_number "17"; exon_id "ENSE00001731083.1"; talon_gene "49486"; talon_transcript "176094"; talon_exon "814985"; ccdsid "CCDS45928.1"; exon_status "KNOWN"; level "1"; protein_id "ENSP00000472224.1"; source "HAVANA"; tag "exp_conf";
chr19	HAVANA	exon	4684663	4684809	.	-	.	gene_id "ENSG00000142002.17"; transcript_id "ENST00000262960.13"; gene_type "protein_coding"; gene_status "KNOWN"; gene_name "DPP9"; transcript_type "protein_coding"; transcript_status "KNOWN"; transcript_name "DPP9-201"; exon_number "18"; exon_id "ENSE00001720699.1"; talon_gene "49486"; talon_transcript "176094"; talon_exon "814987"; ccdsid "CCDS45928.1"; exon_status "KNOWN"; level "1"; protein_id "ENSP00000472224.1"; source "HAVANA"; tag "exp_conf";
chr19	HAVANA	exon	4683477	4683629	.	-	.	gene_id "ENSG00000142002.17"; transcript_id "ENST00000262960.13"; gene_type "protein_coding"; gene_status "KNOWN"; gene_name "DPP9"; transcript_type "protein_coding"; transcript_status "KNOWN"; transcript_name "DPP9-201"; exon_number "19"; exon_id "ENSE00003550866.1"; talon_gene "49486"; talon_transcript "176094"; talon_exon "814989"; ccdsid "CCDS45928.1"; exon_status "KNOWN"; level "1"; protein_id "ENSP00000472224.1"; source "HAVANA"; tag "exp_conf";
chr19	HAVANA	exon	4682696	4682838	.	-	.	gene_id "ENSG00000142002.17"; transcript_id "ENST00000262960.13"; gene_type "protein_coding"; gene_status "KNOWN"; gene_name "DPP9"; transcript_type "protein_coding"; transcript_status "KNOWN"; transcript_name "DPP9-201"; exon_number "20"; exon_id "ENSE00003567091.1"; talon_gene "49486"; talon_transcript "176094"; talon_exon "814991"; ccdsid "CCDS45928.1"; exon_status "KNOWN"; level "1"; protein_id "ENSP00000472224.1"; source "HAVANA"; tag "exp_conf";
chr19	HAVANA	exon	4679835	4679946	.	-	.	gene_id "ENSG00000142002.17"; transcript_id "ENST00000262960.13"; gene_type "protein_coding"; gene_status "KNOWN"; gene_name "DPP9"; transcript_type "protein_coding"; transcript_status "KNOWN"; transcript_name "DPP9-201"; exon_number "21"; exon_id "ENSE00003521481.1"; talon_gene "49486"; talon_transcript "176094"; talon_exon "814993"; ccdsid "CCDS45928.1"; exon_status "KNOWN"; level "1"; protein_id "ENSP00000472224.1"; source "HAVANA"; tag "exp_conf";
chr19	HAVANA	exon	4675226	4676656	.	-	.	gene_id "ENSG00000142002.17"; transcript_id "ENST00000262960.13"; gene_type "protein_coding"; gene_status "KNOWN"; gene_name "DPP9"; transcript_type "protein_coding"; transcript_status "KNOWN"; transcript_name "DPP9-201"; exon_number "22"; exon_id "ENSE00001719243.2"; talon_gene "49486"; talon_transcript "176094"; talon_exon "815004"; ccdsid "CCDS45928.1"; exon_status "KNOWN"; level "2"; protein_id "ENSP00000262960.8"; source "HAVANA"; tag "CCDS";
chr19	HAVANA	transcript	4694317	4723750	.	-	.	gene_id "ENSG00000142002.17"; transcript_id "ENST00000597849.5"; gene_name "DPP9"; gene_status "KNOWN"; gene_type "protein_coding"; transcript_type "protein_coding"; transcript_status "KNOWN"; transcript_name "DPP9-210"; talon_gene "49486"; talon_transcript "176105"; havana_transcript "OTTHUMT00000458941.2"; level "2"; protein_id "ENSP00000472430.1"; source "HAVANA"; tag "basic"; transcript_support_level "5";
chr19	HAVANA	exon	4723674	4723750	.	-	.	gene_id "ENSG00000142002.17"; transcript_id "ENST00000597849.5"; gene_type "protein_coding"; gene_status "KNOWN"; gene_name "DPP9"; transcript_type "protein_coding"; transcript_status "KNOWN"; transcript_name "DPP9-210"; exon_number "1"; exon_id "ENSE00003106522.1"; talon_gene "49486"; talon_transcript "176105"; talon_exon "815038"; exon_status "KNOWN"; level "2"; protein_id "ENSP00000472430.1"; source "HAVANA"; tag "basic";
chr19	HAVANA	exon	4722499	4722551	.	-	.	gene_id "ENSG00000142002.17"; transcript_id "ENST00000597849.5"; gene_type "protein_coding"; gene_status "KNOWN"; gene_name "DPP9"; transcript_type "protein_coding"; transcript_status "KNOWN"; transcript_name "DPP9-210"; exon_number "2"; exon_id "ENSE00001664703.1"; talon_gene "49486"; talon_transcript "176105"; talon_exon "814998"; ccdsid "CCDS45928.1"; exon_status "KNOWN"; level "2"; protein_id "ENSP00000262960.8"; source "HAVANA"; tag "CCDS";
chr19	HAVANA	exon	4719851	4719941	.	-	.	gene_id "ENSG00000142002.17"; transcript_id "ENST00000597849.5"; gene_type "protein_coding"; gene_status "KNOWN"; gene_name "DPP9"; transcript_type "protein_coding"; transcript_status "KNOWN"; transcript_name "DPP9-210"; exon_number "3"; exon_id "ENSE00003545713.1"; talon_gene "49486"; talon_transcript "176105"; talon_exon "815000"; ccdsid "CCDS45928.1"; exon_status "KNOWN"; level "2"; protein_id "ENSP00000262960.8"; source "HAVANA"; tag "CCDS";
chr19	HAVANA	exon	4714081	4714337	.	-	.	gene_id "ENSG00000142002.17"; transcript_id "ENST00000597849.5"; gene_type "protein_coding"; gene_status "KNOWN"; gene_name "DPP9"; transcript_type "protein_coding"; transcript_status "KNOWN"; transcript_name "DPP9-210"; exon_number "4"; exon_id "ENSE00003693297.1"; talon_gene "49486"; talon_transcript "176105"; talon_exon "815002"; ccdsid "CCDS45928.1"; exon_status "KNOWN"; level "2"; protein_id "ENSP00000262960.8"; source "HAVANA"; tag "CCDS";
chr19	HAVANA	exon	4705858	4705970	.	-	.	gene_id "ENSG00000142002.17"; transcript_id "ENST00000597849.5"; gene_type "protein_coding"; gene_status "KNOWN"; gene_name "DPP9"; transcript_type "protein_coding"; transcript_status "KNOWN"; transcript_name "DPP9-210"; exon_number "5"; exon_id "ENSE00003551905.1"; talon_gene "49486"; talon_transcript "176105"; talon_exon "814961"; ccdsid "CCDS45928.1"; exon_status "KNOWN"; level "1"; protein_id "ENSP00000472224.1"; source "HAVANA"; tag "exp_conf";
chr19	HAVANA	exon	4704131	4704304	.	-	.	gene_id "ENSG00000142002.17"; transcript_id "ENST00000597849.5"; gene_type "protein_coding"; gene_status "KNOWN"; gene_name "DPP9"; transcript_type "protein_coding"; transcript_status "KNOWN"; transcript_name "DPP9-210"; exon_number "6"; exon_id "ENSE00003514377.1"; talon_gene "49486"; talon_transcript "176105"; talon_exon "814963"; ccdsid "CCDS45928.1"; exon_status "KNOWN"; level "1"; protein_id "ENSP00000472224.1"; source "HAVANA"; tag "exp_conf";
chr19	HAVANA	exon	4703886	4704054	.	-	.	gene_id "ENSG00000142002.17"; transcript_id "ENST00000597849.5"; gene_type "protein_coding"; gene_status "KNOWN"; gene_name "DPP9"; transcript_type "protein_coding"; transcript_status "KNOWN"; transcript_name "DPP9-210"; exon_number "7"; exon_id "ENSE00003651266.1"; talon_gene "49486"; talon_transcript "176105"; talon_exon "814965"; ccdsid "CCDS45928.1"; exon_status "KNOWN"; level "1"; protein_id "ENSP00000472224.1"; source "HAVANA"; tag "exp_conf";
chr19	HAVANA	exon	4702603	4702716	.	-	.	gene_id "ENSG00000142002.17"; transcript_id "ENST00000597849.5"; gene_type "protein_coding"; gene_status "KNOWN"; gene_name "DPP9"; transcript_type "protein_coding"; transcript_status "KNOWN"; transcript_name "DPP9-210"; exon_number "8"; exon_id "ENSE00003546451.1"; talon_gene "49486"; talon_transcript "176105"; talon_exon "814967"; ccdsid "CCDS45928.1"; exon_status "KNOWN"; level "1"; protein_id "ENSP00000472224.1"; source "HAVANA"; tag "exp_conf";
chr19	HAVANA	exon	4702027	4702155	.	-	.	gene_id "ENSG00000142002.17"; transcript_id "ENST00000597849.5"; gene_type "protein_coding"; gene_status "KNOWN"; gene_name "DPP9"; transcript_type "protein_coding"; transcript_status "KNOWN"; transcript_name "DPP9-210"; exon_number "9"; exon_id "ENSE00003558444.1"; talon_gene "49486"; talon_transcript "176105"; talon_exon "814969"; ccdsid "CCDS45928.1"; exon_status "KNOWN"; level "1"; protein_id "ENSP00000472224.1"; source "HAVANA"; tag "exp_conf";
chr19	HAVANA	exon	4700216	4700277	.	-	.	gene_id "ENSG00000142002.17"; transcript_id "ENST00000597849.5"; gene_type "protein_coding"; gene_status "KNOWN"; gene_name "DPP9"; transcript_type "protein_coding"; transcript_status "KNOWN"; transcript_name "DPP9-210"; exon_number "10"; exon_id "ENSE00003568851.1"; talon_gene "49486"; talon_transcript "176105"; talon_exon "814971"; ccdsid "CCDS45928.1"; exon_status "KNOWN"; level "1"; protein_id "ENSP00000472224.1"; source "HAVANA"; tag "exp_conf";
chr19	HAVANA	exon	4697551	4697651	.	-	.	gene_id "ENSG00000142002.17"; transcript_id "ENST00000597849.5"; gene_type "protein_coding"; gene_status "KNOWN"; gene_name "DPP9"; transcript_type "protein_coding"; transcript_status "KNOWN"; transcript_name "DPP9-210"; exon_number "11"; exon_id "ENSE00003522079.1"; talon_gene "49486"; talon_transcript "176105"; talon_exon "814973"; ccdsid "CCDS45928.1"; exon_status "KNOWN"; level "1"; protein_id "ENSP00000472224.1"; source "HAVANA"; tag "exp_conf";
chr19	HAVANA	exon	4695378	4695555	.	-	.	gene_id "ENSG00000142002.17"; transcript_id "ENST00000597849.5"; gene_type "protein_coding"; gene_status "KNOWN"; gene_name "DPP9"; transcript_type "protein_coding"; transcript_status "KNOWN"; transcript_name "DPP9-210"; exon_number "12"; exon_id "ENSE00003605644.1"; talon_gene "49486"; talon_transcript "176105"; talon_exon "814975"; ccdsid "CCDS45928.1"; exon_status "KNOWN"; level "1"; protein_id "ENSP00000472224.1"; source "HAVANA"; tag "exp_conf";
chr19	HAVANA	exon	4694317	4694823	.	-	.	gene_id "ENSG00000142002.17"; transcript_id "ENST00000597849.5"; gene_type "protein_coding"; gene_status "KNOWN"; gene_name "DPP9"; transcript_type "protein_coding"; transcript_status "KNOWN"; transcript_name "DPP9-210"; exon_number "13"; exon_id "ENSE00003154492.1"; talon_gene "49486"; talon_transcript "176105"; talon_exon "815039"; exon_status "KNOWN"; level "2"; protein_id "ENSP00000472430.1"; source "HAVANA"; tag "basic";
chr19	HAVANA	gene	4785120	4791207	.	-	.	gene_id "ENSG00000268536.1"; gene_name "AC005523.1"; gene_status "KNOWN"; gene_type "lincRNA"; talon_gene "49490"; havana_gene "OTTHUMG00000182050.1"; level "2";
chr19	HAVANA	transcript	4785120	4791207	.	-	.	gene_id "ENSG00000268536.1"; transcript_id "ENST00000598782.1"; gene_name "AC005523.1"; gene_status "KNOWN"; gene_type "lincRNA"; transcript_type "lincRNA"; transcript_status "KNOWN"; transcript_name "AC005523.1-201"; talon_gene "49490"; talon_transcript "176131"; havana_transcript "OTTHUMT00000459003.1"; level "2"; source "HAVANA"; tag "basic"; transcript_support_level "5";
chr19	HAVANA	exon	4791198	4791207	.	-	.	gene_id "ENSG00000268536.1"; transcript_id "ENST00000598782.1"; gene_type "lincRNA"; gene_status "KNOWN"; gene_name "AC005523.1"; transcript_type "lincRNA"; transcript_status "KNOWN"; transcript_name "AC005523.1-201"; exon_number "1"; exon_id "ENSE00003224428.1"; talon_gene "49490"; talon_transcript "176131"; talon_exon "815133"; exon_status "KNOWN"; level "2"; source "HAVANA"; tag "basic";
chr19	HAVANA	exon	4785120	4785527	.	-	.	gene_id "ENSG00000268536.1"; transcript_id "ENST00000598782.1"; gene_type "lincRNA"; gene_status "KNOWN"; gene_name "AC005523.1"; transcript_type "lincRNA"; transcript_status "KNOWN"; transcript_name "AC005523.1-201"; exon_number "2"; exon_id "ENSE00002989451.1"; talon_gene "49490"; talon_transcript "176131"; talon_exon "815135"; exon_status "KNOWN"; level "2"; source "HAVANA"; tag "basic";
chr19	HAVANA	gene	4791681	4801273	.	+	.	gene_id "ENSG00000141965.4"; gene_name "FEM1A"; gene_status "KNOWN"; gene_type "protein_coding"; talon_gene "49491"; havana_gene "OTTHUMG00000182048.2"; level "2";
chr19	HAVANA	transcript	4791681	4801273	.	+	.	gene_id "ENSG00000141965.4"; transcript_id "ENST00000269856.4"; gene_name "FEM1A"; gene_status "KNOWN"; gene_type "protein_coding"; transcript_type "protein_coding"; transcript_status "KNOWN"; transcript_name "FEM1A-201"; talon_gene "49491"; talon_transcript "176132"; ccdsid "CCDS12135.1"; havana_transcript "OTTHUMT00000459000.2"; level "2"; protein_id "ENSP00000269856.3"; source "HAVANA"; tag "CCDS"; transcript_support_level "NA";
chr19	HAVANA	exon	4791681	4801273	.	+	.	gene_id "ENSG00000141965.4"; transcript_id "ENST00000269856.4"; gene_type "protein_coding"; gene_status "KNOWN"; gene_name "FEM1A"; transcript_type "protein_coding"; transcript_status "KNOWN"; transcript_name "FEM1A-201"; exon_number "1"; exon_id "ENSE00000951494.6"; talon_gene "49491"; talon_transcript "176132"; talon_exon "815136"; ccdsid "CCDS12135.1"; exon_status "KNOWN"; level "2"; protein_id "ENSP00000269856.3"; source "HAVANA"; tag "CCDS";
chr19	HAVANA	gene	4815932	4831704	.	-	.	gene_id "ENSG00000127666.9"; gene_name "TICAM1"; gene_status "KNOWN"; gene_type "protein_coding"; talon_gene "49493"; havana_gene "OTTHUMG00000180248.1"; level "2";
chr19	HAVANA	transcript	4815932	4831704	.	-	.	gene_id "ENSG00000127666.9"; transcript_id "ENST00000248244.5"; gene_name "TICAM1"; gene_status "KNOWN"; gene_type "protein_coding"; transcript_type "protein_coding"; transcript_status "KNOWN"; transcript_name "TICAM1-201"; talon_gene "49493"; talon_transcript "176135"; ccdsid "CCDS12136.1"; havana_transcript "OTTHUMT00000450435.1"; level "2"; protein_id "ENSP00000248244.4"; source "HAVANA"; tag "CCDS"; transcript_support_level "1";
chr19	HAVANA	exon	4831614	4831704	.	-	.	gene_id "ENSG00000127666.9"; transcript_id "ENST00000248244.5"; gene_type "protein_coding"; gene_status "KNOWN"; gene_name "TICAM1"; transcript_type "protein_coding"; transcript_status "KNOWN"; transcript_name "TICAM1-201"; exon_number "1"; exon_id "ENSE00001434277.3"; talon_gene "49493"; talon_transcript "176135"; talon_exon "815143"; ccdsid "CCDS12136.1"; exon_status "KNOWN"; level "2"; protein_id "ENSP00000248244.4"; source "HAVANA"; tag "CCDS";
chr19	HAVANA	exon	4815932	4818516	.	-	.	gene_id "ENSG00000127666.9"; transcript_id "ENST00000248244.5"; gene_type "protein_coding"; gene_status "KNOWN"; gene_name "TICAM1"; transcript_type "protein_coding"; transcript_status "KNOWN"; transcript_name "TICAM1-201"; exon_number "2"; exon_id "ENSE00001433704.3"; talon_gene "49493"; talon_transcript "176135"; talon_exon "815145"; ccdsid "CCDS12136.1"; exon_status "KNOWN"; level "2"; protein_id "ENSP00000248244.4"; source "HAVANA"; tag "CCDS";
chr19	HAVANA	gene	4838341	4867694	.	-	.	gene_id "ENSG00000105355.8"; gene_name "PLIN3"; gene_status "KNOWN"; gene_type "protein_coding"; talon_gene "49495"; havana_gene "OTTHUMG00000180249.2"; level "1";
chr19	HAVANA	transcript	4838341	4867768	.	-	.	gene_id "ENSG00000105355.8"; transcript_id "ENST00000221957.8"; gene_name "PLIN3"; gene_status "KNOWN"; gene_type "protein_coding"; transcript_type "protein_coding"; transcript_status "KNOWN"; transcript_name "PLIN3-201"; talon_gene "49495"; talon_transcript "176138"; ccdsid "CCDS12137.1"; havana_transcript "OTTHUMT00000450436.1"; level "2"; protein_id "ENSP00000221957.3"; source "HAVANA"; tag "CCDS"; transcript_support_level "1";
chr19	HAVANA	exon	4867609	4867768	.	-	.	gene_id "ENSG00000105355.8"; transcript_id "ENST00000221957.8"; gene_type "protein_coding"; gene_status "KNOWN"; gene_name "PLIN3"; transcript_type "protein_coding"; transcript_status "KNOWN"; transcript_name "PLIN3-201"; exon_number "1"; exon_id "ENSE00001207105.6"; talon_gene "49495"; talon_transcript "176138"; talon_exon "815162"; ccdsid "CCDS12137.1"; exon_status "KNOWN"; level "2"; protein_id "ENSP00000221957.3"; source "HAVANA"; tag "CCDS";
chr19	HAVANA	exon	4861329	4861411	.	-	.	gene_id "ENSG00000105355.8"; transcript_id "ENST00000221957.8"; gene_type "protein_coding"; gene_status "KNOWN"; gene_name "PLIN3"; transcript_type "protein_coding"; transcript_status "KNOWN"; transcript_name "PLIN3-201"; exon_number "2"; exon_id "ENSE00003541862.1"; talon_gene "49495"; talon_transcript "176138"; talon_exon "815164"; ccdsid "CCDS12137.1"; exon_status "KNOWN"; level "2"; protein_id "ENSP00000221957.3"; source "HAVANA"; tag "CCDS";
chr19	HAVANA	exon	4859826	4860024	.	-	.	gene_id "ENSG00000105355.8"; transcript_id "ENST00000221957.8"; gene_type "protein_coding"; gene_status "KNOWN"; gene_name "PLIN3"; transcript_type "protein_coding"; transcript_status "KNOWN"; transcript_name "PLIN3-201"; exon_number "3"; exon_id "ENSE00003688189.1"; talon_gene "49495"; talon_transcript "176138"; talon_exon "815166"; ccdsid "CCDS12137.1"; exon_status "KNOWN"; level "2"; protein_id "ENSP00000221957.3"; source "HAVANA"; tag "CCDS";
chr19	HAVANA	exon	4859590	4859672	.	-	.	gene_id "ENSG00000105355.8"; transcript_id "ENST00000221957.8"; gene_type "protein_coding"; gene_status "KNOWN"; gene_name "PLIN3"; transcript_type "protein_coding"; transcript_status "KNOWN"; transcript_name "PLIN3-201"; exon_number "4"; exon_id "ENSE00000664966.1"; talon_gene "49495"; talon_transcript "176138"; talon_exon "815168"; ccdsid "CCDS12137.1"; exon_status "KNOWN"; level "2"; protein_id "ENSP00000221957.3"; source "HAVANA"; tag "CCDS";
chr19	HAVANA	exon	4852016	4852301	.	-	.	gene_id "ENSG00000105355.8"; transcript_id "ENST00000221957.8"; gene_type "protein_coding"; gene_status "KNOWN"; gene_name "PLIN3"; transcript_type "protein_coding"; transcript_status "KNOWN"; transcript_name "PLIN3-201"; exon_number "5"; exon_id "ENSE00000664967.1"; talon_gene "49495"; talon_transcript "176138"; talon_exon "815170"; ccdsid "CCDS12137.1"; exon_status "KNOWN"; level "2"; protein_id "ENSP00000221957.3"; source "HAVANA"; tag "CCDS";
chr19	HAVANA	exon	4847691	4847890	.	-	.	gene_id "ENSG00000105355.8"; transcript_id "ENST00000221957.8"; gene_type "protein_coding"; gene_status "KNOWN"; gene_name "PLIN3"; transcript_type "protein_coding"; transcript_status "KNOWN"; transcript_name "PLIN3-201"; exon_number "6"; exon_id "ENSE00000664968.1"; talon_gene "49495"; talon_transcript "176138"; talon_exon "815172"; ccdsid "CCDS12137.1"; exon_status "KNOWN"; level "2"; protein_id "ENSP00000221957.3"; source "HAVANA"; tag "CCDS";
chr19	HAVANA	exon	4844668	4844793	.	-	.	gene_id "ENSG00000105355.8"; transcript_id "ENST00000221957.8"; gene_type "protein_coding"; gene_status "KNOWN"; gene_name "PLIN3"; transcript_type "protein_coding"; transcript_status "KNOWN"; transcript_name "PLIN3-201"; exon_number "7"; exon_id "ENSE00000664969.1"; talon_gene "49495"; talon_transcript "176138"; talon_exon "815174"; ccdsid "CCDS12137.1"; exon_status "KNOWN"; level "2"; protein_id "ENSP00000221957.3"; source "HAVANA"; tag "CCDS";
chr19	HAVANA	exon	4838341	4839536	.	-	.	gene_id "ENSG00000105355.8"; transcript_id "ENST00000221957.8"; gene_type "protein_coding"; gene_status "KNOWN"; gene_name "PLIN3"; transcript_type "protein_coding"; transcript_status "KNOWN"; transcript_name "PLIN3-201"; exon_number "8"; exon_id "ENSE00001207078.5"; talon_gene "49495"; talon_transcript "176138"; talon_exon "815176"; ccdsid "CCDS12137.1"; exon_status "KNOWN"; level "2"; protein_id "ENSP00000221957.3"; source "HAVANA"; tag "CCDS";
chr19	TALON	transcript	4838341	4852039	.	-	.	gene_id "ENSG00000105355.8"; transcript_id "ENCODEHT000326206"; gene_name "PLIN3"; gene_status "KNOWN"; gene_type "protein_coding"; transcript_status "NOVEL"; transcript_name "ENCODEHT000326206"; talon_gene "49495"; talon_transcript "326206"; ISM-suffix_to_IDs "176138,176139"; ISM-suffix_transcript "TRUE"; ISM_to_IDs "176138,176139,326196"; ISM_transcript "TRUE";
chr19	TALON	exon	4852016	4852039	.	-	.	gene_id "ENSG00000105355.8"; transcript_id "ENCODEHT000326206"; gene_type "protein_coding"; gene_status "KNOWN"; gene_name "PLIN3"; transcript_status "NOVEL"; transcript_name "ENCODEHT000326206"; exon_number "1"; exon_id "1084596"; talon_gene "49495"; talon_transcript "326206"; talon_exon "1084596"; exon_status "NOVEL";
chr19	HAVANA	exon	4847691	4847890	.	-	.	gene_id "ENSG00000105355.8"; transcript_id "ENCODEHT000326206"; gene_type "protein_coding"; gene_status "KNOWN"; gene_name "PLIN3"; transcript_status "NOVEL"; transcript_name "ENCODEHT000326206"; exon_number "2"; exon_id "ENSE00000664968.1"; talon_gene "49495"; talon_transcript "326206"; talon_exon "815172"; ccdsid "CCDS12137.1"; exon_status "KNOWN"; level "2"; protein_id "ENSP00000221957.3"; source "HAVANA"; tag "CCDS";
chr19	HAVANA	exon	4844668	4844793	.	-	.	gene_id "ENSG00000105355.8"; transcript_id "ENCODEHT000326206"; gene_type "protein_coding"; gene_status "KNOWN"; gene_name "PLIN3"; transcript_status "NOVEL"; transcript_name "ENCODEHT000326206"; exon_number "3"; exon_id "ENSE00000664969.1"; talon_gene "49495"; talon_transcript "326206"; talon_exon "815174"; ccdsid "CCDS12137.1"; exon_status "KNOWN"; level "2"; protein_id "ENSP00000221957.3"; source "HAVANA"; tag "CCDS";
chr19	HAVANA	exon	4838341	4839536	.	-	.	gene_id "ENSG00000105355.8"; transcript_id "ENCODEHT000326206"; gene_type "protein_coding"; gene_status "KNOWN"; gene_name "PLIN3"; transcript_status "NOVEL"; transcript_name "ENCODEHT000326206"; exon_number "4"; exon_id "ENSE00001207078.5"; talon_gene "49495"; talon_transcript "326206"; talon_exon "815176"; ccdsid "CCDS12137.1"; exon_status "KNOWN"; level "2"; protein_id "ENSP00000221957.3"; source "HAVANA"; tag "CCDS";
chr19	TALON	transcript	4838341	4861411	.	-	.	gene_id "ENSG00000105355.8"; transcript_id "ENCODEHT000326209"; gene_name "PLIN3"; gene_status "KNOWN"; gene_type "protein_coding"; transcript_status "NOVEL"; transcript_name "ENCODEHT000326209"; talon_gene "49495"; talon_transcript "326209"; ISM-prefix_to_IDs "326196"; ISM-prefix_transcript "TRUE"; ISM-suffix_to_IDs "176138"; ISM-suffix_transcript "TRUE"; ISM_to_IDs "176138,326196"; ISM_transcript "TRUE";
chr19	HAVANA	exon	4861329	4861411	.	-	.	gene_id "ENSG00000105355.8"; transcript_id "ENCODEHT000326209"; gene_type "protein_coding"; gene_status "KNOWN"; gene_name "PLIN3"; transcript_status "NOVEL"; transcript_name "ENCODEHT000326209"; exon_number "1"; exon_id "ENSE00003541862.1"; talon_gene "49495"; talon_transcript "326209"; talon_exon "815164"; ccdsid "CCDS12137.1"; exon_status "KNOWN"; level "2"; protein_id "ENSP00000221957.3"; source "HAVANA"; tag "CCDS";
chr19	HAVANA	exon	4859826	4860024	.	-	.	gene_id "ENSG00000105355.8"; transcript_id "ENCODEHT000326209"; gene_type "protein_coding"; gene_status "KNOWN"; gene_name "PLIN3"; transcript_status "NOVEL"; transcript_name "ENCODEHT000326209"; exon_number "2"; exon_id "ENSE00003688189.1"; talon_gene "49495"; talon_transcript "326209"; talon_exon "815166"; ccdsid "CCDS12137.1"; exon_status "KNOWN"; level "2"; protein_id "ENSP00000221957.3"; source "HAVANA"; tag "CCDS";
chr19	HAVANA	exon	4859590	4859672	.	-	.	gene_id "ENSG00000105355.8"; transcript_id "ENCODEHT000326209"; gene_type "protein_coding"; gene_status "KNOWN"; gene_name "PLIN3"; transcript_status "NOVEL"; transcript_name "ENCODEHT000326209"; exon_number "3"; exon_id "ENSE00000664966.1"; talon_gene "49495"; talon_transcript "326209"; talon_exon "815168"; ccdsid "CCDS12137.1"; exon_status "KNOWN"; level "2"; protein_id "ENSP00000221957.3"; source "HAVANA"; tag "CCDS";
chr19	HAVANA	exon	4852016	4852301	.	-	.	gene_id "ENSG00000105355.8"; transcript_id "ENCODEHT000326209"; gene_type "protein_coding"; gene_status "KNOWN"; gene_name "PLIN3"; transcript_status "NOVEL"; transcript_name "ENCODEHT000326209"; exon_number "4"; exon_id "ENSE00000664967.1"; talon_gene "49495"; talon_transcript "326209"; talon_exon "815170"; ccdsid "CCDS12137.1"; exon_status "KNOWN"; level "2"; protein_id "ENSP00000221957.3"; source "HAVANA"; tag "CCDS";
chr19	HAVANA	exon	4847691	4847890	.	-	.	gene_id "ENSG00000105355.8"; transcript_id "ENCODEHT000326209"; gene_type "protein_coding"; gene_status "KNOWN"; gene_name "PLIN3"; transcript_status "NOVEL"; transcript_name "ENCODEHT000326209"; exon_number "5"; exon_id "ENSE00000664968.1"; talon_gene "49495"; talon_transcript "326209"; talon_exon "815172"; ccdsid "CCDS12137.1"; exon_status "KNOWN"; level "2"; protein_id "ENSP00000221957.3"; source "HAVANA"; tag "CCDS";
chr19	HAVANA	exon	4844668	4844793	.	-	.	gene_id "ENSG00000105355.8"; transcript_id "ENCODEHT000326209"; gene_type "protein_coding"; gene_status "KNOWN"; gene_name "PLIN3"; transcript_status "NOVEL"; transcript_name "ENCODEHT000326209"; exon_number "6"; exon_id "ENSE00000664969.1"; talon_gene "49495"; talon_transcript "326209"; talon_exon "815174"; ccdsid "CCDS12137.1"; exon_status "KNOWN"; level "2"; protein_id "ENSP00000221957.3"; source "HAVANA"; tag "CCDS";
chr19	HAVANA	exon	4838341	4839536	.	-	.	gene_id "ENSG00000105355.8"; transcript_id "ENCODEHT000326209"; gene_type "protein_coding"; gene_status "KNOWN"; gene_name "PLIN3"; transcript_status "NOVEL"; transcript_name "ENCODEHT000326209"; exon_number "7"; exon_id "ENSE00001207078.5"; talon_gene "49495"; talon_transcript "326209"; talon_exon "815176"; ccdsid "CCDS12137.1"; exon_status "KNOWN"; level "2"; protein_id "ENSP00000221957.3"; source "HAVANA"; tag "CCDS";
chr19	TALON	transcript	4838341	4847890	.	-	.	gene_id "ENSG00000105355.8"; transcript_id "ENCODEHT000326212"; gene_name "PLIN3"; gene_status "KNOWN"; gene_type "protein_coding"; transcript_status "NOVEL"; transcript_name "ENCODEHT000326212"; talon_gene "49495"; talon_transcript "326212"; ISM-suffix_to_IDs "176138,176139,326206,326209"; ISM-suffix_transcript "TRUE"; ISM_to_IDs "176138,176139,326196,326206,326209"; ISM_transcript "TRUE";
chr19	HAVANA	exon	4847691	4847890	.	-	.	gene_id "ENSG00000105355.8"; transcript_id "ENCODEHT000326212"; gene_type "protein_coding"; gene_status "KNOWN"; gene_name "PLIN3"; transcript_status "NOVEL"; transcript_name "ENCODEHT000326212"; exon_number "1"; exon_id "ENSE00000664968.1"; talon_gene "49495"; talon_transcript "326212"; talon_exon "815172"; ccdsid "CCDS12137.1"; exon_status "KNOWN"; level "2"; protein_id "ENSP00000221957.3"; source "HAVANA"; tag "CCDS";
chr19	HAVANA	exon	4844668	4844793	.	-	.	gene_id "ENSG00000105355.8"; transcript_id "ENCODEHT000326212"; gene_type "protein_coding"; gene_status "KNOWN"; gene_name "PLIN3"; transcript_status "NOVEL"; transcript_name "ENCODEHT000326212"; exon_number "2"; exon_id "ENSE00000664969.1"; talon_gene "49495"; talon_transcript "326212"; talon_exon "815174"; ccdsid "CCDS12137.1"; exon_status "KNOWN"; level "2"; protein_id "ENSP00000221957.3"; source "HAVANA"; tag "CCDS";
chr19	HAVANA	exon	4838341	4839536	.	-	.	gene_id "ENSG00000105355.8"; transcript_id "ENCODEHT000326212"; gene_type "protein_coding"; gene_status "KNOWN"; gene_name "PLIN3"; transcript_status "NOVEL"; transcript_name "ENCODEHT000326212"; exon_number "3"; exon_id "ENSE00001207078.5"; talon_gene "49495"; talon_transcript "326212"; talon_exon "815176"; ccdsid "CCDS12137.1"; exon_status "KNOWN"; level "2"; protein_id "ENSP00000221957.3"; source "HAVANA"; tag "CCDS";
chr19	HAVANA	transcript	4839062	4867694	.	-	.	gene_id "ENSG00000105355.8"; transcript_id "ENST00000585479.5"; gene_name "PLIN3"; gene_status "KNOWN"; gene_type "protein_coding"; transcript_type "protein_coding"; transcript_status "KNOWN"; transcript_name "PLIN3-202"; talon_gene "49495"; talon_transcript "176141"; ccdsid "CCDS59338.1"; havana_transcript "OTTHUMT00000450439.1"; level "2"; protein_id "ENSP00000465596.1"; source "HAVANA"; tag "CCDS"; transcript_support_level "1";
chr19	HAVANA	exon	4867609	4867694	.	-	.	gene_id "ENSG00000105355.8"; transcript_id "ENST00000585479.5"; gene_type "protein_coding"; gene_status "KNOWN"; gene_name "PLIN3"; transcript_type "protein_coding"; transcript_status "KNOWN"; transcript_name "PLIN3-202"; exon_number "1"; exon_id "ENSE00002839203.1"; talon_gene "49495"; talon_transcript "176141"; talon_exon "815185"; ccdsid "CCDS59338.1"; exon_status "KNOWN"; level "2"; protein_id "ENSP00000465596.1"; source "HAVANA"; tag "CCDS";
chr19	HAVANA	exon	4861329	4861411	.	-	.	gene_id "ENSG00000105355.8"; transcript_id "ENST00000585479.5"; gene_type "protein_coding"; gene_status "KNOWN"; gene_name "PLIN3"; transcript_type "protein_coding"; transcript_status "KNOWN"; transcript_name "PLIN3-202"; exon_number "2"; exon_id "ENSE00003541862.1"; talon_gene "49495"; talon_transcript "176141"; talon_exon "815164"; ccdsid "CCDS12137.1"; exon_status "KNOWN"; level "2"; protein_id "ENSP00000221957.3"; source "HAVANA"; tag "CCDS";
chr19	HAVANA	exon	4859826	4860024	.	-	.	gene_id "ENSG00000105355.8"; transcript_id "ENST00000585479.5"; gene_type "protein_coding"; gene_status "KNOWN"; gene_name "PLIN3"; transcript_type "protein_coding"; transcript_status "KNOWN"; transcript_name "PLIN3-202"; exon_number "3"; exon_id "ENSE00003688189.1"; talon_gene "49495"; talon_transcript "176141"; talon_exon "815166"; ccdsid "CCDS12137.1"; exon_status "KNOWN"; level "2"; protein_id "ENSP00000221957.3"; source "HAVANA"; tag "CCDS";
chr19	HAVANA	exon	4859590	4859672	.	-	.	gene_id "ENSG00000105355.8"; transcript_id "ENST00000585479.5"; gene_type "protein_coding"; gene_status "KNOWN"; gene_name "PLIN3"; transcript_type "protein_coding"; transcript_status "KNOWN"; transcript_name "PLIN3-202"; exon_number "4"; exon_id "ENSE00000664966.1"; talon_gene "49495"; talon_transcript "176141"; talon_exon "815168"; ccdsid "CCDS12137.1"; exon_status "KNOWN"; level "2"; protein_id "ENSP00000221957.3"; source "HAVANA"; tag "CCDS";
chr19	HAVANA	exon	4852016	4852301	.	-	.	gene_id "ENSG00000105355.8"; transcript_id "ENST00000585479.5"; gene_type "protein_coding"; gene_status "KNOWN"; gene_name "PLIN3"; transcript_type "protein_coding"; transcript_status "KNOWN"; transcript_name "PLIN3-202"; exon_number "5"; exon_id "ENSE00000664967.1"; talon_gene "49495"; talon_transcript "176141"; talon_exon "815170"; ccdsid "CCDS12137.1"; exon_status "KNOWN"; level "2"; protein_id "ENSP00000221957.3"; source "HAVANA"; tag "CCDS";
chr19	HAVANA	exon	4847691	4847890	.	-	.	gene_id "ENSG00000105355.8"; transcript_id "ENST00000585479.5"; gene_type "protein_coding"; gene_status "KNOWN"; gene_name "PLIN3"; transcript_type "protein_coding"; transcript_status "KNOWN"; transcript_name "PLIN3-202"; exon_number "6"; exon_id "ENSE00000664968.1"; talon_gene "49495"; talon_transcript "176141"; talon_exon "815172"; ccdsid "CCDS12137.1"; exon_status "KNOWN"; level "2"; protein_id "ENSP00000221957.3"; source "HAVANA"; tag "CCDS";
chr19	HAVANA	exon	4844668	4844793	.	-	.	gene_id "ENSG00000105355.8"; transcript_id "ENST00000585479.5"; gene_type "protein_coding"; gene_status "KNOWN"; gene_name "PLIN3"; transcript_type "protein_coding"; transcript_status "KNOWN"; transcript_name "PLIN3-202"; exon_number "7"; exon_id "ENSE00000664969.1"; talon_gene "49495"; talon_transcript "176141"; talon_exon "815174"; ccdsid "CCDS12137.1"; exon_status "KNOWN"; level "2"; protein_id "ENSP00000221957.3"; source "HAVANA"; tag "CCDS";
chr19	HAVANA	exon	4839062	4839533	.	-	.	gene_id "ENSG00000105355.8"; transcript_id "ENST00000585479.5"; gene_type "protein_coding"; gene_status "KNOWN"; gene_name "PLIN3"; transcript_type "protein_coding"; transcript_status "KNOWN"; transcript_name "PLIN3-202"; exon_number "8"; exon_id "ENSE00002926129.1"; talon_gene "49495"; talon_transcript "176141"; talon_exon "815187"; ccdsid "CCDS59338.1"; exon_status "KNOWN"; level "2"; protein_id "ENSP00000465596.1"; source "HAVANA"; tag "CCDS";
chr19	HAVANA	gene	4909430	4962150	.	+	.	gene_id "ENSG00000276043.4"; gene_name "UHRF1"; gene_status "KNOWN"; gene_type "protein_coding"; talon_gene "49497"; havana_gene "OTTHUMG00000180251.3"; level "2"; tag "ncRNA_host";
chr19	HAVANA	transcript	4909430	4962150	.	+	.	gene_id "ENSG00000276043.4"; transcript_id "ENST00000620565.4"; gene_name "UHRF1"; gene_status "KNOWN"; gene_type "protein_coding"; transcript_type "protein_coding"; transcript_status "KNOWN"; transcript_name "UHRF1-205"; talon_gene "49497"; talon_transcript "176147"; havana_transcript "OTTHUMT00000450445.2"; level "2"; protein_id "ENSP00000478171.1"; source "HAVANA"; tag "appris_alternative_2"; transcript_support_level "1";
chr19	HAVANA	exon	4909430	4909655	.	+	.	gene_id "ENSG00000276043.4"; transcript_id "ENST00000620565.4"; gene_type "protein_coding"; gene_status "KNOWN"; gene_name "UHRF1"; transcript_type "protein_coding"; transcript_status "KNOWN"; transcript_name "UHRF1-205"; exon_number "1"; exon_id "ENSE00003741451.1"; talon_gene "49497"; talon_transcript "176147"; talon_exon "815237"; exon_status "KNOWN"; level "2"; protein_id "ENSP00000478171.1"; source "HAVANA"; tag "appris_alternative_2";
chr19	ENSEMBL	exon	4910876	4911038	.	+	.	gene_id "ENSG00000276043.4"; transcript_id "ENST00000620565.4"; gene_type "protein_coding"; gene_status "KNOWN"; gene_name "UHRF1"; transcript_type "protein_coding"; transcript_status "KNOWN"; transcript_name "UHRF1-205"; exon_number "2"; exon_id "ENSE00003715834.1"; talon_gene "49497"; talon_transcript "176147"; talon_exon "815206"; ccdsid "CCDS74263.1"; exon_status "KNOWN"; level "3"; protein_id "ENSP00000485604.1"; source "ENSEMBL"; tag "CCDS";
chr19	ENSEMBL	exon	4929222	4929476	.	+	.	gene_id "ENSG00000276043.4"; transcript_id "ENST00000620565.4"; gene_type "protein_coding"; gene_status "KNOWN"; gene_name "UHRF1"; transcript_type "protein_coding"; transcript_status "KNOWN"; transcript_name "UHRF1-205"; exon_number "3"; exon_id "ENSE00003737640.1"; talon_gene "49497"; talon_transcript "176147"; talon_exon "815208"; ccdsid "CCDS74263.1"; exon_status "KNOWN"; level "3"; protein_id "ENSP00000485604.1"; source "ENSEMBL"; tag "CCDS";
chr19	ENSEMBL	exon	4930716	4930876	.	+	.	gene_id "ENSG00000276043.4"; transcript_id "ENST00000620565.4"; gene_type "protein_coding"; gene_status "KNOWN"; gene_name "UHRF1"; transcript_type "protein_coding"; transcript_status "KNOWN"; transcript_name "UHRF1-205"; exon_number "4"; exon_id "ENSE00003753559.1"; talon_gene "49497"; talon_transcript "176147"; talon_exon "815210"; ccdsid "CCDS74263.1"; exon_status "KNOWN"; level "3"; protein_id "ENSP00000485604.1"; source "ENSEMBL"; tag "CCDS";
chr19	ENSEMBL	exon	4932741	4932956	.	+	.	gene_id "ENSG00000276043.4"; transcript_id "ENST00000620565.4"; gene_type "protein_coding"; gene_status "KNOWN"; gene_name "UHRF1"; transcript_type "protein_coding"; transcript_status "KNOWN"; transcript_name "UHRF1-205"; exon_number "5"; exon_id "ENSE00003748775.1"; talon_gene "49497"; talon_transcript "176147"; talon_exon "815212"; ccdsid "CCDS74263.1"; exon_status "KNOWN"; level "3"; protein_id "ENSP00000485604.1"; source "ENSEMBL"; tag "CCDS";
chr19	ENSEMBL	exon	4941528	4941628	.	+	.	gene_id "ENSG00000276043.4"; transcript_id "ENST00000620565.4"; gene_type "protein_coding"; gene_status "KNOWN"; gene_name "UHRF1"; transcript_type "protein_coding"; transcript_status "KNOWN"; transcript_name "UHRF1-205"; exon_number "6"; exon_id "ENSE00003720890.1"; talon_gene "49497"; talon_transcript "176147"; talon_exon "815214"; ccdsid "CCDS74263.1"; exon_status "KNOWN"; level "3"; protein_id "ENSP00000485604.1"; source "ENSEMBL"; tag "CCDS";
chr19	ENSEMBL	exon	4941745	4941931	.	+	.	gene_id "ENSG00000276043.4"; transcript_id "ENST00000620565.4"; gene_type "protein_coding"; gene_status "KNOWN"; gene_name "UHRF1"; transcript_type "protein_coding"; transcript_status "KNOWN"; transcript_name "UHRF1-205"; exon_number "7"; exon_id "ENSE00003739618.1"; talon_gene "49497"; talon_transcript "176147"; talon_exon "815216"; ccdsid "CCDS74263.1"; exon_status "KNOWN"; level "3"; protein_id "ENSP00000485604.1"; source "ENSEMBL"; tag "CCDS";
chr19	ENSEMBL	exon	4944132	4944255	.	+	.	gene_id "ENSG00000276043.4"; transcript_id "ENST00000620565.4"; gene_type "protein_coding"; gene_status "KNOWN"; gene_name "UHRF1"; transcript_type "protein_coding"; transcript_status "KNOWN"; transcript_name "UHRF1-205"; exon_number "8"; exon_id "ENSE00003752134.1"; talon_gene "49497"; talon_transcript "176147"; talon_exon "815218"; ccdsid "CCDS74263.1"; exon_status "KNOWN"; level "3"; protein_id "ENSP00000485604.1"; source "ENSEMBL"; tag "CCDS";
chr19	ENSEMBL	exon	4944343	4944450	.	+	.	gene_id "ENSG00000276043.4"; transcript_id "ENST00000620565.4"; gene_type "protein_coding"; gene_status "KNOWN"; gene_name "UHRF1"; transcript_type "protein_coding"; transcript_status "KNOWN"; transcript_name "UHRF1-205"; exon_number "9"; exon_id "ENSE00003730154.1"; talon_gene "49497"; talon_transcript "176147"; talon_exon "815220"; ccdsid "CCDS74263.1"; exon_status "KNOWN"; level "3"; protein_id "ENSP00000485604.1"; source "ENSEMBL"; tag "CCDS";
chr19	ENSEMBL	exon	4945861	4945965	.	+	.	gene_id "ENSG00000276043.4"; transcript_id "ENST00000620565.4"; gene_type "protein_coding"; gene_status "KNOWN"; gene_name "UHRF1"; transcript_type "protein_coding"; transcript_status "KNOWN"; transcript_name "UHRF1-205"; exon_number "10"; exon_id "ENSE00003750834.1"; talon_gene "49497"; talon_transcript "176147"; talon_exon "815222"; ccdsid "CCDS74263.1"; exon_status "KNOWN"; level "3"; protein_id "ENSP00000485604.1"; source "ENSEMBL"; tag "CCDS";
chr19	ENSEMBL	exon	4947105	4947211	.	+	.	gene_id "ENSG00000276043.4"; transcript_id "ENST00000620565.4"; gene_type "protein_coding"; gene_status "KNOWN"; gene_name "UHRF1"; transcript_type "protein_coding"; transcript_status "KNOWN"; transcript_name "UHRF1-205"; exon_number "11"; exon_id "ENSE00003735627.1"; talon_gene "49497"; talon_transcript "176147"; talon_exon "815224"; ccdsid "CCDS74263.1"; exon_status "KNOWN"; level "3"; protein_id "ENSP00000485604.1"; source "ENSEMBL"; tag "CCDS";
chr19	ENSEMBL	exon	4950611	4950773	.	+	.	gene_id "ENSG00000276043.4"; transcript_id "ENST00000620565.4"; gene_type "protein_coding"; gene_status "KNOWN"; gene_name "UHRF1"; transcript_type "protein_coding"; transcript_status "KNOWN"; transcript_name "UHRF1-205"; exon_number "12"; exon_id "ENSE00003732532.1"; talon_gene "49497"; talon_transcript "176147"; talon_exon "815226"; ccdsid "CCDS74263.1"; exon_status "KNOWN"; level "3"; protein_id "ENSP00000485604.1"; source "ENSEMBL"; tag "CCDS";
chr19	ENSEMBL	exon	4950859	4950996	.	+	.	gene_id "ENSG00000276043.4"; transcript_id "ENST00000620565.4"; gene_type "protein_coding"; gene_status "KNOWN"; gene_name "UHRF1"; transcript_type "protein_coding"; transcript_status "KNOWN"; transcript_name "UHRF1-205"; exon_number "13"; exon_id "ENSE00003744711.1"; talon_gene "49497"; talon_transcript "176147"; talon_exon "815228"; ccdsid "CCDS74263.1"; exon_status "KNOWN"; level "3"; protein_id "ENSP00000485604.1"; source "ENSEMBL"; tag "CCDS";
chr19	ENSEMBL	exon	4954350	4954488	.	+	.	gene_id "ENSG00000276043.4"; transcript_id "ENST00000620565.4"; gene_type "protein_coding"; gene_status "KNOWN"; gene_name "UHRF1"; transcript_type "protein_coding"; transcript_status "KNOWN"; transcript_name "UHRF1-205"; exon_number "14"; exon_id "ENSE00003726225.1"; talon_gene "49497"; talon_transcript "176147"; talon_exon "815230"; ccdsid "CCDS74263.1"; exon_status "KNOWN"; level "3"; protein_id "ENSP00000485604.1"; source "ENSEMBL"; tag "CCDS";
chr19	ENSEMBL	exon	4954650	4954822	.	+	.	gene_id "ENSG00000276043.4"; transcript_id "ENST00000620565.4"; gene_type "protein_coding"; gene_status "KNOWN"; gene_name "UHRF1"; transcript_type "protein_coding"; transcript_status "KNOWN"; transcript_name "UHRF1-205"; exon_number "15"; exon_id "ENSE00003751652.1"; talon_gene "49497"; talon_transcript "176147"; talon_exon "815232"; ccdsid "CCDS74263.1"; exon_status "KNOWN"; level "3"; protein_id "ENSP00000485604.1"; source "ENSEMBL"; tag "CCDS";
chr19	ENSEMBL	exon	4956709	4956813	.	+	.	gene_id "ENSG00000276043.4"; transcript_id "ENST00000620565.4"; gene_type "protein_coding"; gene_status "KNOWN"; gene_name "UHRF1"; transcript_type "protein_coding"; transcript_status "KNOWN"; transcript_name "UHRF1-205"; exon_number "16"; exon_id "ENSE00003722694.1"; talon_gene "49497"; talon_transcript "176147"; talon_exon "815234"; ccdsid "CCDS74263.1"; exon_status "KNOWN"; level "3"; protein_id "ENSP00000485604.1"; source "ENSEMBL"; tag "CCDS";
chr19	HAVANA	exon	4960657	4962150	.	+	.	gene_id "ENSG00000276043.4"; transcript_id "ENST00000620565.4"; gene_type "protein_coding"; gene_status "KNOWN"; gene_name "UHRF1"; transcript_type "protein_coding"; transcript_status "KNOWN"; transcript_name "UHRF1-205"; exon_number "17"; exon_id "ENSE00003735479.1"; talon_gene "49497"; talon_transcript "176147"; talon_exon "815239"; exon_status "KNOWN"; level "2"; protein_id "ENSP00000478171.1"; source "HAVANA"; tag "appris_alternative_2";
chr19	TALON	transcript	4960657	4962150	.	+	.	gene_id "ENSG00000276043.4"; transcript_id "ENCODEHT000326825"; gene_name "UHRF1"; gene_status "KNOWN"; gene_type "protein_coding"; transcript_status "NOVEL"; transcript_name "ENCODEHT000326825"; talon_gene "49497"; talon_transcript "326825"; ISM_to_IDs "176147,326702,326720,326722,326726,326728,326730,326731,326733,326738,326740,326748,326774,326782,326784,326791,326794,326798,326801,326802,326807,326809,326823"; ISM_transcript "TRUE";
chr19	HAVANA	exon	4960657	4962150	.	+	.	gene_id "ENSG00000276043.4"; transcript_id "ENCODEHT000326825"; gene_type "protein_coding"; gene_status "KNOWN"; gene_name "UHRF1"; transcript_status "NOVEL"; transcript_name "ENCODEHT000326825"; exon_number "1"; exon_id "ENSE00003735479.1"; talon_gene "49497"; talon_transcript "326825"; talon_exon "815239"; exon_status "KNOWN"; level "2"; protein_id "ENSP00000478171.1"; source "HAVANA"; tag "appris_alternative_2";
chr19	HAVANA	gene	4969113	5153595	.	+	.	gene_id "ENSG00000127663.14"; gene_name "KDM4B"; gene_status "KNOWN"; gene_type "protein_coding"; talon_gene "49499"; havana_gene "OTTHUMG00000180281.4"; level "2";
chr19	ENSEMBL	transcript	4969113	5153595	.	+	.	gene_id "ENSG00000127663.14"; transcript_id "ENST00000611640.4"; gene_name "KDM4B"; gene_status "KNOWN"; gene_type "protein_coding"; transcript_type "protein_coding"; transcript_status "KNOWN"; transcript_name "KDM4B-211"; talon_gene "49499"; talon_transcript "176154"; level "3"; protein_id "ENSP00000480642.1"; source "ENSEMBL"; tag "appris_alternative_2"; transcript_support_level "5";
chr19	ENSEMBL	exon	4969113	4969230	.	+	.	gene_id "ENSG00000127663.14"; transcript_id "ENST00000611640.4"; gene_type "protein_coding"; gene_status "KNOWN"; gene_name "KDM4B"; transcript_type "protein_coding"; transcript_status "KNOWN"; transcript_name "KDM4B-211"; exon_number "1"; exon_id "ENSE00003727321.1"; talon_gene "49499"; talon_transcript "176154"; talon_exon "815254"; exon_status "KNOWN"; level "3"; protein_id "ENSP00000480642.1"; source "ENSEMBL"; tag "appris_alternative_2";
chr19	HAVANA	exon	5016257	5016339	.	+	.	gene_id "ENSG00000127663.14"; transcript_id "ENST00000611640.4"; gene_type "protein_coding"; gene_status "KNOWN"; gene_name "KDM4B"; transcript_type "protein_coding"; transcript_status "KNOWN"; transcript_name "KDM4B-211"; exon_number "2"; exon_id "ENSE00001407403.1"; talon_gene "49499"; talon_transcript "176154"; talon_exon "815256"; ccdsid "CCDS12138.1"; exon_status "KNOWN"; level "2"; protein_id "ENSP00000159111.3"; source "HAVANA"; tag "CCDS";
chr19	HAVANA	exon	5032866	5033031	.	+	.	gene_id "ENSG00000127663.14"; transcript_id "ENST00000611640.4"; gene_type "protein_coding"; gene_status "KNOWN"; gene_name "KDM4B"; transcript_type "protein_coding"; transcript_status "KNOWN"; transcript_name "KDM4B-211"; exon_number "3"; exon_id "ENSE00000874797.2"; talon_gene "49499"; talon_transcript "176154"; talon_exon "815258"; ccdsid "CCDS12138.1"; exon_status "KNOWN"; level "2"; protein_id "ENSP00000468514.1"; source "HAVANA"; tag "cds_end_NF";
chr19	HAVANA	exon	5039836	5040011	.	+	.	gene_id "ENSG00000127663.14"; transcript_id "ENST00000611640.4"; gene_type "protein_coding"; gene_status "KNOWN"; gene_name "KDM4B"; transcript_type "protein_coding"; transcript_status "KNOWN"; transcript_name "KDM4B-211"; exon_number "4"; exon_id "ENSE00001161414.1"; talon_gene "49499"; talon_transcript "176154"; talon_exon "815260"; ccdsid "CCDS12138.1"; exon_status "KNOWN"; level "2"; protein_id "ENSP00000468514.1"; source "HAVANA"; tag "cds_end_NF";
chr19	HAVANA	exon	5041137	5041251	.	+	.	gene_id "ENSG00000127663.14"; transcript_id "ENST00000611640.4"; gene_type "protein_coding"; gene_status "KNOWN"; gene_name "KDM4B"; transcript_type "protein_coding"; transcript_status "KNOWN"; transcript_name "KDM4B-211"; exon_number "5"; exon_id "ENSE00000874796.1"; talon_gene "49499"; talon_transcript "176154"; talon_exon "815262"; ccdsid "CCDS12138.1"; exon_status "KNOWN"; level "2"; protein_id "ENSP00000159111.3"; source "HAVANA"; tag "CCDS";
chr19	HAVANA	exon	5047476	5047669	.	+	.	gene_id "ENSG00000127663.14"; transcript_id "ENST00000611640.4"; gene_type "protein_coding"; gene_status "KNOWN"; gene_name "KDM4B"; transcript_type "protein_coding"; transcript_status "KNOWN"; transcript_name "KDM4B-211"; exon_number "6"; exon_id "ENSE00003528065.1"; talon_gene "49499"; talon_transcript "176154"; talon_exon "815264"; ccdsid "CCDS12138.1"; exon_status "KNOWN"; level "2"; protein_id "ENSP00000159111.3"; source "HAVANA"; tag "CCDS";
chr19	HAVANA	exon	5071010	5071059	.	+	.	gene_id "ENSG00000127663.14"; transcript_id "ENST00000611640.4"; gene_type "protein_coding"; gene_status "KNOWN"; gene_name "KDM4B"; transcript_type "protein_coding"; transcript_status "KNOWN"; transcript_name "KDM4B-211"; exon_number "7"; exon_id "ENSE00003480082.1"; talon_gene "49499"; talon_transcript "176154"; talon_exon "815266"; ccdsid "CCDS12138.1"; exon_status "KNOWN"; level "2"; protein_id "ENSP00000159111.3"; source "HAVANA"; tag "CCDS";
chr19	HAVANA	exon	5077367	5077470	.	+	.	gene_id "ENSG00000127663.14"; transcript_id "ENST00000611640.4"; gene_type "protein_coding"; gene_status "KNOWN"; gene_name "KDM4B"; transcript_type "protein_coding"; transcript_status "KNOWN"; transcript_name "KDM4B-211"; exon_number "8"; exon_id "ENSE00003673603.1"; talon_gene "49499"; talon_transcript "176154"; talon_exon "815268"; ccdsid "CCDS12138.1"; exon_status "KNOWN"; level "2"; protein_id "ENSP00000159111.3"; source "HAVANA"; tag "CCDS";
chr19	HAVANA	exon	5082367	5082504	.	+	.	gene_id "ENSG00000127663.14"; transcript_id "ENST00000611640.4"; gene_type "protein_coding"; gene_status "KNOWN"; gene_name "KDM4B"; transcript_type "protein_coding"; transcript_status "KNOWN"; transcript_name "KDM4B-211"; exon_number "9"; exon_id "ENSE00003577759.1"; talon_gene "49499"; talon_transcript "176154"; talon_exon "815270"; ccdsid "CCDS12138.1"; exon_status "KNOWN"; level "2"; protein_id "ENSP00000159111.3"; source "HAVANA"; tag "CCDS";
chr19	HAVANA	exon	5110622	5110818	.	+	.	gene_id "ENSG00000127663.14"; transcript_id "ENST00000611640.4"; gene_type "protein_coding"; gene_status "KNOWN"; gene_name "KDM4B"; transcript_type "protein_coding"; transcript_status "KNOWN"; transcript_name "KDM4B-211"; exon_number "10"; exon_id "ENSE00003674720.1"; talon_gene "49499"; talon_transcript "176154"; talon_exon "815272"; ccdsid "CCDS12138.1"; exon_status "KNOWN"; level "2"; protein_id "ENSP00000159111.3"; source "HAVANA"; tag "CCDS";
chr19	HAVANA	exon	5119118	5119219	.	+	.	gene_id "ENSG00000127663.14"; transcript_id "ENST00000611640.4"; gene_type "protein_coding"; gene_status "KNOWN"; gene_name "KDM4B"; transcript_type "protein_coding"; transcript_status "KNOWN"; transcript_name "KDM4B-211"; exon_number "11"; exon_id "ENSE00003602646.1"; talon_gene "49499"; talon_transcript "176154"; talon_exon "815274"; exon_status "KNOWN"; level "2"; protein_id "ENSP00000440495.1"; source "HAVANA"; tag "appris_alternative_2";
chr19	HAVANA	exon	5119653	5119852	.	+	.	gene_id "ENSG00000127663.14"; transcript_id "ENST00000611640.4"; gene_type "protein_coding"; gene_status "KNOWN"; gene_name "KDM4B"; transcript_type "protein_coding"; transcript_status "KNOWN"; transcript_name "KDM4B-211"; exon_number "12"; exon_id "ENSE00003458712.1"; talon_gene "49499"; talon_transcript "176154"; talon_exon "815276"; ccdsid "CCDS12138.1"; exon_status "KNOWN"; level "2"; protein_id "ENSP00000159111.3"; source "HAVANA"; tag "CCDS";
chr19	HAVANA	exon	5131076	5131545	.	+	.	gene_id "ENSG00000127663.14"; transcript_id "ENST00000611640.4"; gene_type "protein_coding"; gene_status "KNOWN"; gene_name "KDM4B"; transcript_type "protein_coding"; transcript_status "KNOWN"; transcript_name "KDM4B-211"; exon_number "13"; exon_id "ENSE00003583467.1"; talon_gene "49499"; talon_transcript "176154"; talon_exon "815278"; ccdsid "CCDS12138.1"; exon_status "KNOWN"; level "2"; protein_id "ENSP00000159111.3"; source "HAVANA"; tag "CCDS";
chr19	HAVANA	exon	5131887	5132007	.	+	.	gene_id "ENSG00000127663.14"; transcript_id "ENST00000611640.4"; gene_type "protein_coding"; gene_status "KNOWN"; gene_name "KDM4B"; transcript_type "protein_coding"; transcript_status "KNOWN"; transcript_name "KDM4B-211"; exon_number "14"; exon_id "ENSE00003634304.1"; talon_gene "49499"; talon_transcript "176154"; talon_exon "815280"; ccdsid "CCDS12138.1"; exon_status "KNOWN"; level "2"; protein_id "ENSP00000159111.3"; source "HAVANA"; tag "CCDS";
chr19	HAVANA	exon	5133883	5134061	.	+	.	gene_id "ENSG00000127663.14"; transcript_id "ENST00000611640.4"; gene_type "protein_coding"; gene_status "KNOWN"; gene_name "KDM4B"; transcript_type "protein_coding"; transcript_status "KNOWN"; transcript_name "KDM4B-211"; exon_number "15"; exon_id "ENSE00003572103.1"; talon_gene "49499"; talon_transcript "176154"; talon_exon "815282"; ccdsid "CCDS12138.1"; exon_status "KNOWN"; level "2"; protein_id "ENSP00000159111.3"; source "HAVANA"; tag "CCDS";
chr19	HAVANA	exon	5135339	5135561	.	+	.	gene_id "ENSG00000127663.14"; transcript_id "ENST00000611640.4"; gene_type "protein_coding"; gene_status "KNOWN"; gene_name "KDM4B"; transcript_type "protein_coding"; transcript_status "KNOWN"; transcript_name "KDM4B-211"; exon_number "16"; exon_id "ENSE00003480305.1"; talon_gene "49499"; talon_transcript "176154"; talon_exon "815284"; ccdsid "CCDS12138.1"; exon_status "KNOWN"; level "2"; protein_id "ENSP00000159111.3"; source "HAVANA"; tag "CCDS";
chr19	HAVANA	exon	5137262	5137338	.	+	.	gene_id "ENSG00000127663.14"; transcript_id "ENST00000611640.4"; gene_type "protein_coding"; gene_status "KNOWN"; gene_name "KDM4B"; transcript_type "protein_coding"; transcript_status "KNOWN"; transcript_name "KDM4B-211"; exon_number "17"; exon_id "ENSE00003515007.1"; talon_gene "49499"; talon_transcript "176154"; talon_exon "815286"; ccdsid "CCDS12138.1"; exon_status "KNOWN"; level "2"; protein_id "ENSP00000159111.3"; source "HAVANA"; tag "CCDS";
chr19	HAVANA	exon	5137621	5137676	.	+	.	gene_id "ENSG00000127663.14"; transcript_id "ENST00000611640.4"; gene_type "protein_coding"; gene_status "KNOWN"; gene_name "KDM4B"; transcript_type "protein_coding"; transcript_status "KNOWN"; transcript_name "KDM4B-211"; exon_number "18"; exon_id "ENSE00003653116.1"; talon_gene "49499"; talon_transcript "176154"; talon_exon "815288"; ccdsid "CCDS12138.1"; exon_status "KNOWN"; level "2"; protein_id "ENSP00000159111.3"; source "HAVANA"; tag "CCDS";
chr19	HAVANA	exon	5137962	5138070	.	+	.	gene_id "ENSG00000127663.14"; transcript_id "ENST00000611640.4"; gene_type "protein_coding"; gene_status "KNOWN"; gene_name "KDM4B"; transcript_type "protein_coding"; transcript_status "KNOWN"; transcript_name "KDM4B-211"; exon_number "19"; exon_id "ENSE00003654322.1"; talon_gene "49499"; talon_transcript "176154"; talon_exon "815290"; ccdsid "CCDS12138.1"; exon_status "KNOWN"; level "2"; protein_id "ENSP00000159111.3"; source "HAVANA"; tag "CCDS";
chr19	HAVANA	exon	5143967	5144152	.	+	.	gene_id "ENSG00000127663.14"; transcript_id "ENST00000611640.4"; gene_type "protein_coding"; gene_status "KNOWN"; gene_name "KDM4B"; transcript_type "protein_coding"; transcript_status "KNOWN"; transcript_name "KDM4B-211"; exon_number "20"; exon_id "ENSE00003526603.1"; talon_gene "49499"; talon_transcript "176154"; talon_exon "815292"; ccdsid "CCDS12138.1"; exon_status "KNOWN"; level "2"; protein_id "ENSP00000159111.3"; source "HAVANA"; tag "CCDS";
chr19	HAVANA	exon	5144248	5144412	.	+	.	gene_id "ENSG00000127663.14"; transcript_id "ENST00000611640.4"; gene_type "protein_coding"; gene_status "KNOWN"; gene_name "KDM4B"; transcript_type "protein_coding"; transcript_status "KNOWN"; transcript_name "KDM4B-211"; exon_number "21"; exon_id "ENSE00003517411.1"; talon_gene "49499"; talon_transcript "176154"; talon_exon "815294"; ccdsid "CCDS12138.1"; exon_status "KNOWN"; level "2"; protein_id "ENSP00000159111.3"; source "HAVANA"; tag "CCDS";
chr19	HAVANA	exon	5144783	5144902	.	+	.	gene_id "ENSG00000127663.14"; transcript_id "ENST00000611640.4"; gene_type "protein_coding"; gene_status "KNOWN"; gene_name "KDM4B"; transcript_type "protein_coding"; transcript_status "KNOWN"; transcript_name "KDM4B-211"; exon_number "22"; exon_id "ENSE00003547382.1"; talon_gene "49499"; talon_transcript "176154"; talon_exon "815296"; ccdsid "CCDS12138.1"; exon_status "KNOWN"; level "2"; protein_id "ENSP00000159111.3"; source "HAVANA"; tag "CCDS";
chr19	HAVANA	exon	5150358	5150450	.	+	.	gene_id "ENSG00000127663.14"; transcript_id "ENST00000611640.4"; gene_type "protein_coding"; gene_status "KNOWN"; gene_name "KDM4B"; transcript_type "protein_coding"; transcript_status "KNOWN"; transcript_name "KDM4B-211"; exon_number "23"; exon_id "ENSE00003673630.1"; talon_gene "49499"; talon_transcript "176154"; talon_exon "815298"; ccdsid "CCDS12138.1"; exon_status "KNOWN"; level "2"; protein_id "ENSP00000159111.3"; source "HAVANA"; tag "CCDS";
chr19	HAVANA	exon	5151335	5153595	.	+	.	gene_id "ENSG00000127663.14"; transcript_id "ENST00000611640.4"; gene_type "protein_coding"; gene_status "KNOWN"; gene_name "KDM4B"; transcript_type "protein_coding"; transcript_status "KNOWN"; transcript_name "KDM4B-211"; exon_number "24"; exon_id "ENSE00001161430.6"; talon_gene "49499"; talon_transcript "176154"; talon_exon "815300"; ccdsid "CCDS12138.1"; exon_status "KNOWN"; level "2"; protein_id "ENSP00000159111.3"; source "HAVANA"; tag "CCDS";
chr19	TALON	transcript	5151335	5153595	.	+	.	gene_id "ENSG00000127663.14"; transcript_id "ENCODEHT000326897"; gene_name "KDM4B"; gene_status "KNOWN"; gene_type "protein_coding"; transcript_status "NOVEL"; transcript_name "ENCODEHT000326897"; talon_gene "49499"; talon_transcript "326897"; ISM_to_IDs "176154,176156,326862,326885,326889,326890,326891,326895"; ISM_transcript "TRUE";
chr19	HAVANA	exon	5151335	5153595	.	+	.	gene_id "ENSG00000127663.14"; transcript_id "ENCODEHT000326897"; gene_type "protein_coding"; gene_status "KNOWN"; gene_name "KDM4B"; transcript_status "NOVEL"; transcript_name "ENCODEHT000326897"; exon_number "1"; exon_id "ENSE00001161430.6"; talon_gene "49499"; talon_transcript "326897"; talon_exon "815300"; ccdsid "CCDS12138.1"; exon_status "KNOWN"; level "2"; protein_id "ENSP00000159111.3"; source "HAVANA"; tag "CCDS";
chr19	HAVANA	gene	5277734	5278133	.	+	.	gene_id "ENSG00000239524.2"; gene_name "RPL32P34"; gene_status "KNOWN"; gene_type "processed_pseudogene"; talon_gene "49502"; havana_gene "OTTHUMG00000157976.2"; level "1"; tag "pseudo_consens";
chr19	HAVANA	transcript	5277734	5278133	.	+	.	gene_id "ENSG00000239524.2"; transcript_id "ENST00000486380.2"; gene_name "RPL32P34"; gene_status "KNOWN"; gene_type "processed_pseudogene"; transcript_type "processed_pseudogene"; transcript_status "KNOWN"; transcript_name "RPL32P34-201"; talon_gene "49502"; talon_transcript "176177"; havana_transcript "OTTHUMT00000349947.2"; level "1"; ont "PGO:0000004"; source "HAVANA"; tag "basic"; transcript_support_level "NA";
chr19	HAVANA	exon	5277734	5278133	.	+	.	gene_id "ENSG00000239524.2"; transcript_id "ENST00000486380.2"; gene_type "processed_pseudogene"; gene_status "KNOWN"; gene_name "RPL32P34"; transcript_type "processed_pseudogene"; transcript_status "KNOWN"; transcript_name "RPL32P34-201"; exon_number "1"; exon_id "ENSE00001818389.2"; talon_gene "49502"; talon_transcript "176177"; talon_exon "815437"; exon_status "KNOWN"; level "1"; ont "PGO:0000004"; source "HAVANA"; tag "basic";
chr19	HAVANA	gene	5576660	5576938	.	-	.	gene_id "ENSG00000233270.1"; gene_name "SNRPEP4"; gene_status "KNOWN"; gene_type "processed_pseudogene"; talon_gene "49506"; havana_gene "OTTHUMG00000186872.1"; level "2";
chr19	HAVANA	transcript	5576660	5576938	.	-	.	gene_id "ENSG00000233270.1"; transcript_id "ENST00000435815.1"; gene_name "SNRPEP4"; gene_status "KNOWN"; gene_type "processed_pseudogene"; transcript_type "processed_pseudogene"; transcript_status "KNOWN"; transcript_name "SNRPEP4-201"; talon_gene "49506"; talon_transcript "176185"; havana_transcript "OTTHUMT00000473940.1"; level "2"; ont "PGO:0000004"; source "HAVANA"; tag "basic"; transcript_support_level "NA";
chr19	HAVANA	exon	5576660	5576938	.	-	.	gene_id "ENSG00000233270.1"; transcript_id "ENST00000435815.1"; gene_type "processed_pseudogene"; gene_status "KNOWN"; gene_name "SNRPEP4"; transcript_type "processed_pseudogene"; transcript_status "KNOWN"; transcript_name "SNRPEP4-201"; exon_number "1"; exon_id "ENSE00001762431.1"; talon_gene "49506"; talon_transcript "176185"; talon_exon "815456"; exon_status "KNOWN"; level "2"; ont "PGO:0000004"; source "HAVANA"; tag "basic";
chr19	HAVANA	gene	5586999	5622980	.	-	.	gene_id "ENSG00000130254.11"; gene_name "SAFB2"; gene_status "KNOWN"; gene_type "protein_coding"; talon_gene "49507"; havana_gene "OTTHUMG00000180374.4"; level "1";
chr19	HAVANA	transcript	5586999	5622980	.	-	.	gene_id "ENSG00000130254.11"; transcript_id "ENST00000252542.8"; gene_name "SAFB2"; gene_status "KNOWN"; gene_type "protein_coding"; transcript_type "protein_coding"; transcript_status "KNOWN"; transcript_name "SAFB2-201"; talon_gene "49507"; talon_transcript "176186"; ccdsid "CCDS32879.1"; havana_transcript "OTTHUMT00000451016.1"; level "2"; protein_id "ENSP00000252542.3"; source "HAVANA"; tag "CCDS"; transcript_support_level "1";
chr19	HAVANA	exon	5622530	5622980	.	-	.	gene_id "ENSG00000130254.11"; transcript_id "ENST00000252542.8"; gene_type "protein_coding"; gene_status "KNOWN"; gene_name "SAFB2"; transcript_type "protein_coding"; transcript_status "KNOWN"; transcript_name "SAFB2-201"; exon_number "1"; exon_id "ENSE00000894505.7"; talon_gene "49507"; talon_transcript "176186"; talon_exon "815457"; ccdsid "CCDS32879.1"; exon_status "KNOWN"; level "2"; protein_id "ENSP00000252542.3"; source "HAVANA"; tag "CCDS";
chr19	HAVANA	exon	5621309	5621396	.	-	.	gene_id "ENSG00000130254.11"; transcript_id "ENST00000252542.8"; gene_type "protein_coding"; gene_status "KNOWN"; gene_name "SAFB2"; transcript_type "protein_coding"; transcript_status "KNOWN"; transcript_name "SAFB2-201"; exon_number "2"; exon_id "ENSE00003670599.1"; talon_gene "49507"; talon_transcript "176186"; talon_exon "815459"; ccdsid "CCDS32879.1"; exon_status "KNOWN"; level "2"; protein_id "ENSP00000252542.3"; source "HAVANA"; tag "CCDS";
chr19	HAVANA	exon	5616422	5616486	.	-	.	gene_id "ENSG00000130254.11"; transcript_id "ENST00000252542.8"; gene_type "protein_coding"; gene_status "KNOWN"; gene_name "SAFB2"; transcript_type "protein_coding"; transcript_status "KNOWN"; transcript_name "SAFB2-201"; exon_number "3"; exon_id "ENSE00003640527.1"; talon_gene "49507"; talon_transcript "176186"; talon_exon "815461"; ccdsid "CCDS32879.1"; exon_status "KNOWN"; level "2"; protein_id "ENSP00000252542.3"; source "HAVANA"; tag "CCDS";
chr19	HAVANA	exon	5616132	5616335	.	-	.	gene_id "ENSG00000130254.11"; transcript_id "ENST00000252542.8"; gene_type "protein_coding"; gene_status "KNOWN"; gene_name "SAFB2"; transcript_type "protein_coding"; transcript_status "KNOWN"; transcript_name "SAFB2-201"; exon_number "4"; exon_id "ENSE00001762209.1"; talon_gene "49507"; talon_transcript "176186"; talon_exon "815463"; ccdsid "CCDS32879.1"; exon_status "KNOWN"; level "2"; protein_id "ENSP00000252542.3"; source "HAVANA"; tag "CCDS";
chr19	HAVANA	exon	5613465	5613527	.	-	.	gene_id "ENSG00000130254.11"; transcript_id "ENST00000252542.8"; gene_type "protein_coding"; gene_status "KNOWN"; gene_name "SAFB2"; transcript_type "protein_coding"; transcript_status "KNOWN"; transcript_name "SAFB2-201"; exon_number "5"; exon_id "ENSE00003594754.1"; talon_gene "49507"; talon_transcript "176186"; talon_exon "815465"; ccdsid "CCDS32879.1"; exon_status "KNOWN"; level "2"; protein_id "ENSP00000252542.3"; source "HAVANA"; tag "CCDS";
chr19	HAVANA	exon	5612540	5612567	.	-	.	gene_id "ENSG00000130254.11"; transcript_id "ENST00000252542.8"; gene_type "protein_coding"; gene_status "KNOWN"; gene_name "SAFB2"; transcript_type "protein_coding"; transcript_status "KNOWN"; transcript_name "SAFB2-201"; exon_number "6"; exon_id "ENSE00001751671.1"; talon_gene "49507"; talon_transcript "176186"; talon_exon "815467"; ccdsid "CCDS32879.1"; exon_status "KNOWN"; level "2"; protein_id "ENSP00000252542.3"; source "HAVANA"; tag "CCDS";
chr19	HAVANA	exon	5611120	5611630	.	-	.	gene_id "ENSG00000130254.11"; transcript_id "ENST00000252542.8"; gene_type "protein_coding"; gene_status "KNOWN"; gene_name "SAFB2"; transcript_type "protein_coding"; transcript_status "KNOWN"; transcript_name "SAFB2-201"; exon_number "7"; exon_id "ENSE00001698179.1"; talon_gene "49507"; talon_transcript "176186"; talon_exon "815469"; ccdsid "CCDS32879.1"; exon_status "KNOWN"; level "2"; protein_id "ENSP00000252542.3"; source "HAVANA"; tag "CCDS";
chr19	HAVANA	exon	5610639	5610688	.	-	.	gene_id "ENSG00000130254.11"; transcript_id "ENST00000252542.8"; gene_type "protein_coding"; gene_status "KNOWN"; gene_name "SAFB2"; transcript_type "protein_coding"; transcript_status "KNOWN"; transcript_name "SAFB2-201"; exon_number "8"; exon_id "ENSE00003670721.1"; talon_gene "49507"; talon_transcript "176186"; talon_exon "815471"; ccdsid "CCDS32879.1"; exon_status "KNOWN"; level "2"; protein_id "ENSP00000252542.3"; source "HAVANA"; tag "CCDS";
chr19	HAVANA	exon	5609995	5610095	.	-	.	gene_id "ENSG00000130254.11"; transcript_id "ENST00000252542.8"; gene_type "protein_coding"; gene_status "KNOWN"; gene_name "SAFB2"; transcript_type "protein_coding"; transcript_status "KNOWN"; transcript_name "SAFB2-201"; exon_number "9"; exon_id "ENSE00003645600.1"; talon_gene "49507"; talon_transcript "176186"; talon_exon "815473"; ccdsid "CCDS32879.1"; exon_status "KNOWN"; level "2"; protein_id "ENSP00000252542.3"; source "HAVANA"; tag "CCDS";
chr19	HAVANA	exon	5604787	5604936	.	-	.	gene_id "ENSG00000130254.11"; transcript_id "ENST00000252542.8"; gene_type "protein_coding"; gene_status "KNOWN"; gene_name "SAFB2"; transcript_type "protein_coding"; transcript_status "KNOWN"; transcript_name "SAFB2-201"; exon_number "10"; exon_id "ENSE00003486358.1"; talon_gene "49507"; talon_transcript "176186"; talon_exon "815475"; ccdsid "CCDS32879.1"; exon_status "KNOWN"; level "2"; protein_id "ENSP00000252542.3"; source "HAVANA"; tag "CCDS";
chr19	HAVANA	exon	5604583	5604695	.	-	.	gene_id "ENSG00000130254.11"; transcript_id "ENST00000252542.8"; gene_type "protein_coding"; gene_status "KNOWN"; gene_name "SAFB2"; transcript_type "protein_coding"; transcript_status "KNOWN"; transcript_name "SAFB2-201"; exon_number "11"; exon_id "ENSE00003676030.1"; talon_gene "49507"; talon_transcript "176186"; talon_exon "815477"; ccdsid "CCDS32879.1"; exon_status "KNOWN"; level "2"; protein_id "ENSP00000252542.3"; source "HAVANA"; tag "CCDS";
chr19	HAVANA	exon	5600130	5600260	.	-	.	gene_id "ENSG00000130254.11"; transcript_id "ENST00000252542.8"; gene_type "protein_coding"; gene_status "KNOWN"; gene_name "SAFB2"; transcript_type "protein_coding"; transcript_status "KNOWN"; transcript_name "SAFB2-201"; exon_number "12"; exon_id "ENSE00003568249.1"; talon_gene "49507"; talon_transcript "176186"; talon_exon "815479"; ccdsid "CCDS32879.1"; exon_status "KNOWN"; level "2"; protein_id "ENSP00000252542.3"; source "HAVANA"; tag "CCDS";
chr19	HAVANA	exon	5598793	5598884	.	-	.	gene_id "ENSG00000130254.11"; transcript_id "ENST00000252542.8"; gene_type "protein_coding"; gene_status "KNOWN"; gene_name "SAFB2"; transcript_type "protein_coding"; transcript_status "KNOWN"; transcript_name "SAFB2-201"; exon_number "13"; exon_id "ENSE00001611192.1"; talon_gene "49507"; talon_transcript "176186"; talon_exon "815481"; ccdsid "CCDS32879.1"; exon_status "KNOWN"; level "2"; protein_id "ENSP00000252542.3"; source "HAVANA"; tag "CCDS";
chr19	HAVANA	exon	5595361	5595497	.	-	.	gene_id "ENSG00000130254.11"; transcript_id "ENST00000252542.8"; gene_type "protein_coding"; gene_status "KNOWN"; gene_name "SAFB2"; transcript_type "protein_coding"; transcript_status "KNOWN"; transcript_name "SAFB2-201"; exon_number "14"; exon_id "ENSE00001677871.1"; talon_gene "49507"; talon_transcript "176186"; talon_exon "815483"; ccdsid "CCDS32879.1"; exon_status "KNOWN"; level "2"; protein_id "ENSP00000252542.3"; source "HAVANA"; tag "CCDS";
chr19	HAVANA	exon	5593891	5594178	.	-	.	gene_id "ENSG00000130254.11"; transcript_id "ENST00000252542.8"; gene_type "protein_coding"; gene_status "KNOWN"; gene_name "SAFB2"; transcript_type "protein_coding"; transcript_status "KNOWN"; transcript_name "SAFB2-201"; exon_number "15"; exon_id "ENSE00001708115.1"; talon_gene "49507"; talon_transcript "176186"; talon_exon "815485"; ccdsid "CCDS32879.1"; exon_status "KNOWN"; level "2"; protein_id "ENSP00000252542.3"; source "HAVANA"; tag "CCDS";
chr19	HAVANA	exon	5592747	5592887	.	-	.	gene_id "ENSG00000130254.11"; transcript_id "ENST00000252542.8"; gene_type "protein_coding"; gene_status "KNOWN"; gene_name "SAFB2"; transcript_type "protein_coding"; transcript_status "KNOWN"; transcript_name "SAFB2-201"; exon_number "16"; exon_id "ENSE00003616267.1"; talon_gene "49507"; talon_transcript "176186"; talon_exon "815487"; ccdsid "CCDS32879.1"; exon_status "KNOWN"; level "2"; protein_id "ENSP00000252542.3"; source "HAVANA"; tag "CCDS";
chr19	HAVANA	exon	5591748	5591793	.	-	.	gene_id "ENSG00000130254.11"; transcript_id "ENST00000252542.8"; gene_type "protein_coding"; gene_status "KNOWN"; gene_name "SAFB2"; transcript_type "protein_coding"; transcript_status "KNOWN"; transcript_name "SAFB2-201"; exon_number "17"; exon_id "ENSE00003458607.1"; talon_gene "49507"; talon_transcript "176186"; talon_exon "815489"; ccdsid "CCDS32879.1"; exon_status "KNOWN"; level "2"; protein_id "ENSP00000252542.3"; source "HAVANA"; tag "CCDS";
chr19	HAVANA	exon	5590278	5590408	.	-	.	gene_id "ENSG00000130254.11"; transcript_id "ENST00000252542.8"; gene_type "protein_coding"; gene_status "KNOWN"; gene_name "SAFB2"; transcript_type "protein_coding"; transcript_status "KNOWN"; transcript_name "SAFB2-201"; exon_number "18"; exon_id "ENSE00003693059.1"; talon_gene "49507"; talon_transcript "176186"; talon_exon "815491"; ccdsid "CCDS32879.1"; exon_status "KNOWN"; level "2"; protein_id "ENSP00000252542.3"; source "HAVANA"; tag "CCDS";
chr19	HAVANA	exon	5587868	5587980	.	-	.	gene_id "ENSG00000130254.11"; transcript_id "ENST00000252542.8"; gene_type "protein_coding"; gene_status "KNOWN"; gene_name "SAFB2"; transcript_type "protein_coding"; transcript_status "KNOWN"; transcript_name "SAFB2-201"; exon_number "19"; exon_id "ENSE00003662102.1"; talon_gene "49507"; talon_transcript "176186"; talon_exon "815493"; ccdsid "CCDS32879.1"; exon_status "KNOWN"; level "2"; protein_id "ENSP00000252542.3"; source "HAVANA"; tag "CCDS";
chr19	HAVANA	exon	5587701	5587767	.	-	.	gene_id "ENSG00000130254.11"; transcript_id "ENST00000252542.8"; gene_type "protein_coding"; gene_status "KNOWN"; gene_name "SAFB2"; transcript_type "protein_coding"; transcript_status "KNOWN"; transcript_name "SAFB2-201"; exon_number "20"; exon_id "ENSE00003571373.1"; talon_gene "49507"; talon_transcript "176186"; talon_exon "815495"; ccdsid "CCDS32879.1"; exon_status "KNOWN"; level "2"; protein_id "ENSP00000252542.3"; source "HAVANA"; tag "CCDS";
chr19	HAVANA	exon	5586999	5587399	.	-	.	gene_id "ENSG00000130254.11"; transcript_id "ENST00000252542.8"; gene_type "protein_coding"; gene_status "KNOWN"; gene_name "SAFB2"; transcript_type "protein_coding"; transcript_status "KNOWN"; transcript_name "SAFB2-201"; exon_number "21"; exon_id "ENSE00001622195.2"; talon_gene "49507"; talon_transcript "176186"; talon_exon "815497"; ccdsid "CCDS32879.1"; exon_status "KNOWN"; level "2"; protein_id "ENSP00000252542.3"; source "HAVANA"; tag "CCDS";
chr19	HAVANA	gene	5623118	5668471	.	+	.	gene_id "ENSG00000160633.12"; gene_name "SAFB"; gene_status "KNOWN"; gene_type "protein_coding"; talon_gene "49508"; havana_gene "OTTHUMG00000180502.3"; level "2";
chr19	HAVANA	transcript	5623118	5668466	.	+	.	gene_id "ENSG00000160633.12"; transcript_id "ENST00000592224.5"; gene_name "SAFB"; gene_status "KNOWN"; gene_type "protein_coding"; transcript_type "protein_coding"; transcript_status "KNOWN"; transcript_name "SAFB-211"; talon_gene "49508"; talon_transcript "176200"; ccdsid "CCDS59340.1"; havana_transcript "OTTHUMT00000451642.2"; level "2"; protein_id "ENSP00000464840.1"; source "HAVANA"; tag "CCDS"; transcript_support_level "1";
chr19	HAVANA	exon	5623118	5623394	.	+	.	gene_id "ENSG00000160633.12"; transcript_id "ENST00000592224.5"; gene_type "protein_coding"; gene_status "KNOWN"; gene_name "SAFB"; transcript_type "protein_coding"; transcript_status "KNOWN"; transcript_name "SAFB-211"; exon_number "1"; exon_id "ENSE00002883643.1"; talon_gene "49508"; talon_transcript "176200"; talon_exon "815575"; ccdsid "CCDS59340.1"; exon_status "KNOWN"; level "2"; protein_id "ENSP00000464840.1"; source "HAVANA"; tag "CCDS";
chr19	HAVANA	exon	5626405	5626489	.	+	.	gene_id "ENSG00000160633.12"; transcript_id "ENST00000592224.5"; gene_type "protein_coding"; gene_status "KNOWN"; gene_name "SAFB"; transcript_type "protein_coding"; transcript_status "KNOWN"; transcript_name "SAFB-211"; exon_number "2"; exon_id "ENSE00003622280.1"; talon_gene "49508"; talon_transcript "176200"; talon_exon "815527"; ccdsid "CCDS12142.1"; exon_status "KNOWN"; level "2"; protein_id "ENSP00000468543.1"; source "HAVANA"; tag "CCDS";
chr19	HAVANA	exon	5641594	5641658	.	+	.	gene_id "ENSG00000160633.12"; transcript_id "ENST00000592224.5"; gene_type "protein_coding"; gene_status "KNOWN"; gene_name "SAFB"; transcript_type "protein_coding"; transcript_status "KNOWN"; transcript_name "SAFB-211"; exon_number "3"; exon_id "ENSE00003539095.1"; talon_gene "49508"; talon_transcript "176200"; talon_exon "815566"; ccdsid "CCDS12142.1"; exon_status "KNOWN"; level "2"; protein_id "ENSP00000292123.4"; source "HAVANA"; tag "CCDS";
chr19	HAVANA	exon	5641740	5641946	.	+	.	gene_id "ENSG00000160633.12"; transcript_id "ENST00000592224.5"; gene_type "protein_coding"; gene_status "KNOWN"; gene_name "SAFB"; transcript_type "protein_coding"; transcript_status "KNOWN"; transcript_name "SAFB-211"; exon_number "4"; exon_id "ENSE00003559106.1"; talon_gene "49508"; talon_transcript "176200"; talon_exon "815568"; ccdsid "CCDS12142.1"; exon_status "KNOWN"; level "2"; protein_id "ENSP00000292123.4"; source "HAVANA"; tag "CCDS";
chr19	HAVANA	exon	5645337	5645399	.	+	.	gene_id "ENSG00000160633.12"; transcript_id "ENST00000592224.5"; gene_type "protein_coding"; gene_status "KNOWN"; gene_name "SAFB"; transcript_type "protein_coding"; transcript_status "KNOWN"; transcript_name "SAFB-211"; exon_number "5"; exon_id "ENSE00003581297.1"; talon_gene "49508"; talon_transcript "176200"; talon_exon "815529"; ccdsid "CCDS12142.1"; exon_status "KNOWN"; level "2"; protein_id "ENSP00000468543.1"; source "HAVANA"; tag "CCDS";
chr19	HAVANA	exon	5648016	5648043	.	+	.	gene_id "ENSG00000160633.12"; transcript_id "ENST00000592224.5"; gene_type "protein_coding"; gene_status "KNOWN"; gene_name "SAFB"; transcript_type "protein_coding"; transcript_status "KNOWN"; transcript_name "SAFB-211"; exon_number "6"; exon_id "ENSE00003466627.1"; talon_gene "49508"; talon_transcript "176200"; talon_exon "815531"; ccdsid "CCDS12142.1"; exon_status "KNOWN"; level "2"; protein_id "ENSP00000468543.1"; source "HAVANA"; tag "CCDS";
chr19	HAVANA	exon	5648989	5649499	.	+	.	gene_id "ENSG00000160633.12"; transcript_id "ENST00000592224.5"; gene_type "protein_coding"; gene_status "KNOWN"; gene_name "SAFB"; transcript_type "protein_coding"; transcript_status "KNOWN"; transcript_name "SAFB-211"; exon_number "7"; exon_id "ENSE00003571497.1"; talon_gene "49508"; talon_transcript "176200"; talon_exon "815533"; ccdsid "CCDS12142.1"; exon_status "KNOWN"; level "2"; protein_id "ENSP00000468543.1"; source "HAVANA"; tag "CCDS";
chr19	HAVANA	exon	5649926	5649975	.	+	.	gene_id "ENSG00000160633.12"; transcript_id "ENST00000592224.5"; gene_type "protein_coding"; gene_status "KNOWN"; gene_name "SAFB"; transcript_type "protein_coding"; transcript_status "KNOWN"; transcript_name "SAFB-211"; exon_number "8"; exon_id "ENSE00003655144.1"; talon_gene "49508"; talon_transcript "176200"; talon_exon "815535"; ccdsid "CCDS12142.1"; exon_status "KNOWN"; level "2"; protein_id "ENSP00000468543.1"; source "HAVANA"; tag "CCDS";
chr19	HAVANA	exon	5650978	5651072	.	+	.	gene_id "ENSG00000160633.12"; transcript_id "ENST00000592224.5"; gene_type "protein_coding"; gene_status "KNOWN"; gene_name "SAFB"; transcript_type "protein_coding"; transcript_status "KNOWN"; transcript_name "SAFB-211"; exon_number "9"; exon_id "ENSE00003491246.1"; talon_gene "49508"; talon_transcript "176200"; talon_exon "815537"; ccdsid "CCDS12142.1"; exon_status "KNOWN"; level "2"; protein_id "ENSP00000468543.1"; source "HAVANA"; tag "CCDS";
chr19	HAVANA	exon	5653115	5653264	.	+	.	gene_id "ENSG00000160633.12"; transcript_id "ENST00000592224.5"; gene_type "protein_coding"; gene_status "KNOWN"; gene_name "SAFB"; transcript_type "protein_coding"; transcript_status "KNOWN"; transcript_name "SAFB-211"; exon_number "10"; exon_id "ENSE00003597080.1"; talon_gene "49508"; talon_transcript "176200"; talon_exon "815539"; ccdsid "CCDS12142.1"; exon_status "KNOWN"; level "2"; protein_id "ENSP00000468543.1"; source "HAVANA"; tag "CCDS";
chr19	HAVANA	exon	5653338	5653420	.	+	.	gene_id "ENSG00000160633.12"; transcript_id "ENST00000592224.5"; gene_type "protein_coding"; gene_status "KNOWN"; gene_name "SAFB"; transcript_type "protein_coding"; transcript_status "KNOWN"; transcript_name "SAFB-211"; exon_number "11"; exon_id "ENSE00003483049.1"; talon_gene "49508"; talon_transcript "176200"; talon_exon "815541"; ccdsid "CCDS12142.1"; exon_status "KNOWN"; level "2"; protein_id "ENSP00000468543.1"; source "HAVANA"; tag "CCDS";
chr19	HAVANA	exon	5654061	5654200	.	+	.	gene_id "ENSG00000160633.12"; transcript_id "ENST00000592224.5"; gene_type "protein_coding"; gene_status "KNOWN"; gene_name "SAFB"; transcript_type "protein_coding"; transcript_status "KNOWN"; transcript_name "SAFB-211"; exon_number "12"; exon_id "ENSE00003559589.1"; talon_gene "49508"; talon_transcript "176200"; talon_exon "815543"; ccdsid "CCDS12142.1"; exon_status "KNOWN"; level "2"; protein_id "ENSP00000468543.1"; source "HAVANA"; tag "CCDS";
chr19	HAVANA	exon	5654368	5654456	.	+	.	gene_id "ENSG00000160633.12"; transcript_id "ENST00000592224.5"; gene_type "protein_coding"; gene_status "KNOWN"; gene_name "SAFB"; transcript_type "protein_coding"; transcript_status "KNOWN"; transcript_name "SAFB-211"; exon_number "13"; exon_id "ENSE00003516642.1"; talon_gene "49508"; talon_transcript "176200"; talon_exon "815545"; ccdsid "CCDS12142.1"; exon_status "KNOWN"; level "2"; protein_id "ENSP00000468543.1"; source "HAVANA"; tag "CCDS";
chr19	HAVANA	exon	5657241	5657347	.	+	.	gene_id "ENSG00000160633.12"; transcript_id "ENST00000592224.5"; gene_type "protein_coding"; gene_status "KNOWN"; gene_name "SAFB"; transcript_type "protein_coding"; transcript_status "KNOWN"; transcript_name "SAFB-211"; exon_number "14"; exon_id "ENSE00003532338.1"; talon_gene "49508"; talon_transcript "176200"; talon_exon "815547"; ccdsid "CCDS12142.1"; exon_status "KNOWN"; level "2"; protein_id "ENSP00000468543.1"; source "HAVANA"; tag "CCDS";
chr19	HAVANA	exon	5661521	5661808	.	+	.	gene_id "ENSG00000160633.12"; transcript_id "ENST00000592224.5"; gene_type "protein_coding"; gene_status "KNOWN"; gene_name "SAFB"; transcript_type "protein_coding"; transcript_status "KNOWN"; transcript_name "SAFB-211"; exon_number "15"; exon_id "ENSE00003570880.1"; talon_gene "49508"; talon_transcript "176200"; talon_exon "815549"; ccdsid "CCDS59340.1"; exon_status "KNOWN"; level "2"; protein_id "ENSP00000468543.1"; source "HAVANA"; tag "CCDS";
chr19	HAVANA	exon	5664022	5664159	.	+	.	gene_id "ENSG00000160633.12"; transcript_id "ENST00000592224.5"; gene_type "protein_coding"; gene_status "KNOWN"; gene_name "SAFB"; transcript_type "protein_coding"; transcript_status "KNOWN"; transcript_name "SAFB-211"; exon_number "16"; exon_id "ENSE00003526776.1"; talon_gene "49508"; talon_transcript "176200"; talon_exon "815551"; ccdsid "CCDS12142.1"; exon_status "KNOWN"; level "2"; protein_id "ENSP00000468543.1"; source "HAVANA"; tag "CCDS";
chr19	HAVANA	exon	5664397	5664439	.	+	.	gene_id "ENSG00000160633.12"; transcript_id "ENST00000592224.5"; gene_type "protein_coding"; gene_status "KNOWN"; gene_name "SAFB"; transcript_type "protein_coding"; transcript_status "KNOWN"; transcript_name "SAFB-211"; exon_number "17"; exon_id "ENSE00003683583.1"; talon_gene "49508"; talon_transcript "176200"; talon_exon "815553"; ccdsid "CCDS12142.1"; exon_status "KNOWN"; level "2"; protein_id "ENSP00000468543.1"; source "HAVANA"; tag "CCDS";
chr19	HAVANA	exon	5667046	5667164	.	+	.	gene_id "ENSG00000160633.12"; transcript_id "ENST00000592224.5"; gene_type "protein_coding"; gene_status "KNOWN"; gene_name "SAFB"; transcript_type "protein_coding"; transcript_status "KNOWN"; transcript_name "SAFB-211"; exon_number "18"; exon_id "ENSE00003678808.1"; talon_gene "49508"; talon_transcript "176200"; talon_exon "815555"; ccdsid "CCDS12142.1"; exon_status "KNOWN"; level "2"; protein_id "ENSP00000468543.1"; source "HAVANA"; tag "CCDS";
chr19	HAVANA	exon	5667347	5667450	.	+	.	gene_id "ENSG00000160633.12"; transcript_id "ENST00000592224.5"; gene_type "protein_coding"; gene_status "KNOWN"; gene_name "SAFB"; transcript_type "protein_coding"; transcript_status "KNOWN"; transcript_name "SAFB-211"; exon_number "19"; exon_id "ENSE00003643303.1"; talon_gene "49508"; talon_transcript "176200"; talon_exon "815557"; ccdsid "CCDS59340.1"; exon_status "KNOWN"; level "2"; protein_id "ENSP00000468543.1"; source "HAVANA"; tag "CCDS";
chr19	HAVANA	exon	5667820	5667886	.	+	.	gene_id "ENSG00000160633.12"; transcript_id "ENST00000592224.5"; gene_type "protein_coding"; gene_status "KNOWN"; gene_name "SAFB"; transcript_type "protein_coding"; transcript_status "KNOWN"; transcript_name "SAFB-211"; exon_number "20"; exon_id "ENSE00003609273.1"; talon_gene "49508"; talon_transcript "176200"; talon_exon "815559"; ccdsid "CCDS12142.1"; exon_status "KNOWN"; level "2"; protein_id "ENSP00000468543.1"; source "HAVANA"; tag "CCDS";
chr19	HAVANA	exon	5668162	5668466	.	+	.	gene_id "ENSG00000160633.12"; transcript_id "ENST00000592224.5"; gene_type "protein_coding"; gene_status "KNOWN"; gene_name "SAFB"; transcript_type "protein_coding"; transcript_status "KNOWN"; transcript_name "SAFB-211"; exon_number "21"; exon_id "ENSE00001204985.4"; talon_gene "49508"; talon_transcript "176200"; talon_exon "815576"; ccdsid "CCDS59340.1"; exon_status "KNOWN"; level "2"; protein_id "ENSP00000464840.1"; source "HAVANA"; tag "CCDS";
chr19	HAVANA	transcript	5623153	5668326	.	+	.	gene_id "ENSG00000160633.12"; transcript_id "ENST00000588852.1"; gene_name "SAFB"; gene_status "KNOWN"; gene_type "protein_coding"; transcript_type "protein_coding"; transcript_status "KNOWN"; transcript_name "SAFB-205"; talon_gene "49508"; talon_transcript "176203"; ccdsid "CCDS59339.1"; havana_transcript "OTTHUMT00000451645.1"; level "2"; protein_id "ENSP00000467423.1"; source "HAVANA"; tag "CCDS"; transcript_support_level "1";
chr19	HAVANA	exon	5623153	5623394	.	+	.	gene_id "ENSG00000160633.12"; transcript_id "ENST00000588852.1"; gene_type "protein_coding"; gene_status "KNOWN"; gene_name "SAFB"; transcript_type "protein_coding"; transcript_status "KNOWN"; transcript_name "SAFB-205"; exon_number "1"; exon_id "ENSE00002252185.1"; talon_gene "49508"; talon_transcript "176203"; talon_exon "815583"; ccdsid "CCDS59339.1"; exon_status "KNOWN"; level "2"; protein_id "ENSP00000467423.1"; source "HAVANA"; tag "CCDS";
chr19	HAVANA	exon	5626405	5626489	.	+	.	gene_id "ENSG00000160633.12"; transcript_id "ENST00000588852.1"; gene_type "protein_coding"; gene_status "KNOWN"; gene_name "SAFB"; transcript_type "protein_coding"; transcript_status "KNOWN"; transcript_name "SAFB-205"; exon_number "2"; exon_id "ENSE00003622280.1"; talon_gene "49508"; talon_transcript "176203"; talon_exon "815527"; ccdsid "CCDS12142.1"; exon_status "KNOWN"; level "2"; protein_id "ENSP00000468543.1"; source "HAVANA"; tag "CCDS";
chr19	HAVANA	exon	5641594	5641658	.	+	.	gene_id "ENSG00000160633.12"; transcript_id "ENST00000588852.1"; gene_type "protein_coding"; gene_status "KNOWN"; gene_name "SAFB"; transcript_type "protein_coding"; transcript_status "KNOWN"; transcript_name "SAFB-205"; exon_number "3"; exon_id "ENSE00003539095.1"; talon_gene "49508"; talon_transcript "176203"; talon_exon "815566"; ccdsid "CCDS12142.1"; exon_status "KNOWN"; level "2"; protein_id "ENSP00000292123.4"; source "HAVANA"; tag "CCDS";
chr19	HAVANA	exon	5641740	5641946	.	+	.	gene_id "ENSG00000160633.12"; transcript_id "ENST00000588852.1"; gene_type "protein_coding"; gene_status "KNOWN"; gene_name "SAFB"; transcript_type "protein_coding"; transcript_status "KNOWN"; transcript_name "SAFB-205"; exon_number "4"; exon_id "ENSE00003559106.1"; talon_gene "49508"; talon_transcript "176203"; talon_exon "815568"; ccdsid "CCDS12142.1"; exon_status "KNOWN"; level "2"; protein_id "ENSP00000292123.4"; source "HAVANA"; tag "CCDS";
chr19	HAVANA	exon	5645337	5645399	.	+	.	gene_id "ENSG00000160633.12"; transcript_id "ENST00000588852.1"; gene_type "protein_coding"; gene_status "KNOWN"; gene_name "SAFB"; transcript_type "protein_coding"; transcript_status "KNOWN"; transcript_name "SAFB-205"; exon_number "5"; exon_id "ENSE00003581297.1"; talon_gene "49508"; talon_transcript "176203"; talon_exon "815529"; ccdsid "CCDS12142.1"; exon_status "KNOWN"; level "2"; protein_id "ENSP00000468543.1"; source "HAVANA"; tag "CCDS";
chr19	HAVANA	exon	5648016	5648043	.	+	.	gene_id "ENSG00000160633.12"; transcript_id "ENST00000588852.1"; gene_type "protein_coding"; gene_status "KNOWN"; gene_name "SAFB"; transcript_type "protein_coding"; transcript_status "KNOWN"; transcript_name "SAFB-205"; exon_number "6"; exon_id "ENSE00003466627.1"; talon_gene "49508"; talon_transcript "176203"; talon_exon "815531"; ccdsid "CCDS12142.1"; exon_status "KNOWN"; level "2"; protein_id "ENSP00000468543.1"; source "HAVANA"; tag "CCDS";
chr19	HAVANA	exon	5648989	5649499	.	+	.	gene_id "ENSG00000160633.12"; transcript_id "ENST00000588852.1"; gene_type "protein_coding"; gene_status "KNOWN"; gene_name "SAFB"; transcript_type "protein_coding"; transcript_status "KNOWN"; transcript_name "SAFB-205"; exon_number "7"; exon_id "ENSE00003571497.1"; talon_gene "49508"; talon_transcript "176203"; talon_exon "815533"; ccdsid "CCDS12142.1"; exon_status "KNOWN"; level "2"; protein_id "ENSP00000468543.1"; source "HAVANA"; tag "CCDS";
chr19	HAVANA	exon	5649926	5649975	.	+	.	gene_id "ENSG00000160633.12"; transcript_id "ENST00000588852.1"; gene_type "protein_coding"; gene_status "KNOWN"; gene_name "SAFB"; transcript_type "protein_coding"; transcript_status "KNOWN"; transcript_name "SAFB-205"; exon_number "8"; exon_id "ENSE00003655144.1"; talon_gene "49508"; talon_transcript "176203"; talon_exon "815535"; ccdsid "CCDS12142.1"; exon_status "KNOWN"; level "2"; protein_id "ENSP00000468543.1"; source "HAVANA"; tag "CCDS";
chr19	HAVANA	exon	5650978	5651072	.	+	.	gene_id "ENSG00000160633.12"; transcript_id "ENST00000588852.1"; gene_type "protein_coding"; gene_status "KNOWN"; gene_name "SAFB"; transcript_type "protein_coding"; transcript_status "KNOWN"; transcript_name "SAFB-205"; exon_number "9"; exon_id "ENSE00003491246.1"; talon_gene "49508"; talon_transcript "176203"; talon_exon "815537"; ccdsid "CCDS12142.1"; exon_status "KNOWN"; level "2"; protein_id "ENSP00000468543.1"; source "HAVANA"; tag "CCDS";
chr19	HAVANA	exon	5653115	5653264	.	+	.	gene_id "ENSG00000160633.12"; transcript_id "ENST00000588852.1"; gene_type "protein_coding"; gene_status "KNOWN"; gene_name "SAFB"; transcript_type "protein_coding"; transcript_status "KNOWN"; transcript_name "SAFB-205"; exon_number "10"; exon_id "ENSE00003597080.1"; talon_gene "49508"; talon_transcript "176203"; talon_exon "815539"; ccdsid "CCDS12142.1"; exon_status "KNOWN"; level "2"; protein_id "ENSP00000468543.1"; source "HAVANA"; tag "CCDS";
chr19	HAVANA	exon	5653338	5653420	.	+	.	gene_id "ENSG00000160633.12"; transcript_id "ENST00000588852.1"; gene_type "protein_coding"; gene_status "KNOWN"; gene_name "SAFB"; transcript_type "protein_coding"; transcript_status "KNOWN"; transcript_name "SAFB-205"; exon_number "11"; exon_id "ENSE00003483049.1"; talon_gene "49508"; talon_transcript "176203"; talon_exon "815541"; ccdsid "CCDS12142.1"; exon_status "KNOWN"; level "2"; protein_id "ENSP00000468543.1"; source "HAVANA"; tag "CCDS";
chr19	HAVANA	exon	5654061	5654200	.	+	.	gene_id "ENSG00000160633.12"; transcript_id "ENST00000588852.1"; gene_type "protein_coding"; gene_status "KNOWN"; gene_name "SAFB"; transcript_type "protein_coding"; transcript_status "KNOWN"; transcript_name "SAFB-205"; exon_number "12"; exon_id "ENSE00003559589.1"; talon_gene "49508"; talon_transcript "176203"; talon_exon "815543"; ccdsid "CCDS12142.1"; exon_status "KNOWN"; level "2"; protein_id "ENSP00000468543.1"; source "HAVANA"; tag "CCDS";
chr19	HAVANA	exon	5654368	5654456	.	+	.	gene_id "ENSG00000160633.12"; transcript_id "ENST00000588852.1"; gene_type "protein_coding"; gene_status "KNOWN"; gene_name "SAFB"; transcript_type "protein_coding"; transcript_status "KNOWN"; transcript_name "SAFB-205"; exon_number "13"; exon_id "ENSE00003516642.1"; talon_gene "49508"; talon_transcript "176203"; talon_exon "815545"; ccdsid "CCDS12142.1"; exon_status "KNOWN"; level "2"; protein_id "ENSP00000468543.1"; source "HAVANA"; tag "CCDS";
chr19	HAVANA	exon	5657241	5657347	.	+	.	gene_id "ENSG00000160633.12"; transcript_id "ENST00000588852.1"; gene_type "protein_coding"; gene_status "KNOWN"; gene_name "SAFB"; transcript_type "protein_coding"; transcript_status "KNOWN"; transcript_name "SAFB-205"; exon_number "14"; exon_id "ENSE00003532338.1"; talon_gene "49508"; talon_transcript "176203"; talon_exon "815547"; ccdsid "CCDS12142.1"; exon_status "KNOWN"; level "2"; protein_id "ENSP00000468543.1"; source "HAVANA"; tag "CCDS";
chr19	HAVANA	exon	5661518	5661808	.	+	.	gene_id "ENSG00000160633.12"; transcript_id "ENST00000588852.1"; gene_type "protein_coding"; gene_status "KNOWN"; gene_name "SAFB"; transcript_type "protein_coding"; transcript_status "KNOWN"; transcript_name "SAFB-205"; exon_number "15"; exon_id "ENSE00001616320.1"; talon_gene "49508"; talon_transcript "176203"; talon_exon "815571"; ccdsid "CCDS12142.1"; exon_status "KNOWN"; level "2"; protein_id "ENSP00000292123.4"; source "HAVANA"; tag "CCDS";
chr19	HAVANA	exon	5664022	5664159	.	+	.	gene_id "ENSG00000160633.12"; transcript_id "ENST00000588852.1"; gene_type "protein_coding"; gene_status "KNOWN"; gene_name "SAFB"; transcript_type "protein_coding"; transcript_status "KNOWN"; transcript_name "SAFB-205"; exon_number "16"; exon_id "ENSE00003526776.1"; talon_gene "49508"; talon_transcript "176203"; talon_exon "815551"; ccdsid "CCDS12142.1"; exon_status "KNOWN"; level "2"; protein_id "ENSP00000468543.1"; source "HAVANA"; tag "CCDS";
chr19	HAVANA	exon	5664397	5664439	.	+	.	gene_id "ENSG00000160633.12"; transcript_id "ENST00000588852.1"; gene_type "protein_coding"; gene_status "KNOWN"; gene_name "SAFB"; transcript_type "protein_coding"; transcript_status "KNOWN"; transcript_name "SAFB-205"; exon_number "17"; exon_id "ENSE00003683583.1"; talon_gene "49508"; talon_transcript "176203"; talon_exon "815553"; ccdsid "CCDS12142.1"; exon_status "KNOWN"; level "2"; protein_id "ENSP00000468543.1"; source "HAVANA"; tag "CCDS";
chr19	HAVANA	exon	5667046	5667164	.	+	.	gene_id "ENSG00000160633.12"; transcript_id "ENST00000588852.1"; gene_type "protein_coding"; gene_status "KNOWN"; gene_name "SAFB"; transcript_type "protein_coding"; transcript_status "KNOWN"; transcript_name "SAFB-205"; exon_number "18"; exon_id "ENSE00003678808.1"; talon_gene "49508"; talon_transcript "176203"; talon_exon "815555"; ccdsid "CCDS12142.1"; exon_status "KNOWN"; level "2"; protein_id "ENSP00000468543.1"; source "HAVANA"; tag "CCDS";
chr19	HAVANA	exon	5667347	5667450	.	+	.	gene_id "ENSG00000160633.12"; transcript_id "ENST00000588852.1"; gene_type "protein_coding"; gene_status "KNOWN"; gene_name "SAFB"; transcript_type "protein_coding"; transcript_status "KNOWN"; transcript_name "SAFB-205"; exon_number "19"; exon_id "ENSE00003643303.1"; talon_gene "49508"; talon_transcript "176203"; talon_exon "815557"; ccdsid "CCDS59340.1"; exon_status "KNOWN"; level "2"; protein_id "ENSP00000468543.1"; source "HAVANA"; tag "CCDS";
chr19	HAVANA	exon	5667820	5667886	.	+	.	gene_id "ENSG00000160633.12"; transcript_id "ENST00000588852.1"; gene_type "protein_coding"; gene_status "KNOWN"; gene_name "SAFB"; transcript_type "protein_coding"; transcript_status "KNOWN"; transcript_name "SAFB-205"; exon_number "20"; exon_id "ENSE00003609273.1"; talon_gene "49508"; talon_transcript "176203"; talon_exon "815559"; ccdsid "CCDS12142.1"; exon_status "KNOWN"; level "2"; protein_id "ENSP00000468543.1"; source "HAVANA"; tag "CCDS";
chr19	HAVANA	exon	5668162	5668326	.	+	.	gene_id "ENSG00000160633.12"; transcript_id "ENST00000588852.1"; gene_type "protein_coding"; gene_status "KNOWN"; gene_name "SAFB"; transcript_type "protein_coding"; transcript_status "KNOWN"; transcript_name "SAFB-205"; exon_number "21"; exon_id "ENSE00002843533.1"; talon_gene "49508"; talon_transcript "176203"; talon_exon "815584"; ccdsid "CCDS59339.1"; exon_status "KNOWN"; level "2"; protein_id "ENSP00000467423.1"; source "HAVANA"; tag "CCDS";
chr19	HAVANA	transcript	5648855	5653264	.	+	.	gene_id "ENSG00000160633.12"; transcript_id "ENST00000592707.5"; gene_name "SAFB"; gene_status "KNOWN"; gene_type "protein_coding"; transcript_type "retained_intron"; transcript_status "KNOWN"; transcript_name "SAFB-214"; talon_gene "49508"; talon_transcript "176205"; havana_transcript "OTTHUMT00000451648.1"; level "2"; source "HAVANA"; transcript_support_level "2";
chr19	HAVANA	exon	5648855	5649499	.	+	.	gene_id "ENSG00000160633.12"; transcript_id "ENST00000592707.5"; gene_type "protein_coding"; gene_status "KNOWN"; gene_name "SAFB"; transcript_type "retained_intron"; transcript_status "KNOWN"; transcript_name "SAFB-214"; exon_number "1"; exon_id "ENSE00002760161.1"; talon_gene "49508"; talon_transcript "176205"; talon_exon "815587"; exon_status "KNOWN"; level "2"; source "HAVANA";
chr19	HAVANA	exon	5649926	5649975	.	+	.	gene_id "ENSG00000160633.12"; transcript_id "ENST00000592707.5"; gene_type "protein_coding"; gene_status "KNOWN"; gene_name "SAFB"; transcript_type "retained_intron"; transcript_status "KNOWN"; transcript_name "SAFB-214"; exon_number "2"; exon_id "ENSE00003655144.1"; talon_gene "49508"; talon_transcript "176205"; talon_exon "815535"; ccdsid "CCDS12142.1"; exon_status "KNOWN"; level "2"; protein_id "ENSP00000468543.1"; source "HAVANA"; tag "CCDS";
chr19	HAVANA	exon	5650978	5651072	.	+	.	gene_id "ENSG00000160633.12"; transcript_id "ENST00000592707.5"; gene_type "protein_coding"; gene_status "KNOWN"; gene_name "SAFB"; transcript_type "retained_intron"; transcript_status "KNOWN"; transcript_name "SAFB-214"; exon_number "3"; exon_id "ENSE00003491246.1"; talon_gene "49508"; talon_transcript "176205"; talon_exon "815537"; ccdsid "CCDS12142.1"; exon_status "KNOWN"; level "2"; protein_id "ENSP00000468543.1"; source "HAVANA"; tag "CCDS";
chr19	HAVANA	exon	5653115	5653264	.	+	.	gene_id "ENSG00000160633.12"; transcript_id "ENST00000592707.5"; gene_type "protein_coding"; gene_status "KNOWN"; gene_name "SAFB"; transcript_type "retained_intron"; transcript_status "KNOWN"; transcript_name "SAFB-214"; exon_number "4"; exon_id "ENSE00003597080.1"; talon_gene "49508"; talon_transcript "176205"; talon_exon "815539"; ccdsid "CCDS12142.1"; exon_status "KNOWN"; level "2"; protein_id "ENSP00000468543.1"; source "HAVANA"; tag "CCDS";
chr19	HAVANA	transcript	5664726	5668471	.	+	.	gene_id "ENSG00000160633.12"; transcript_id "ENST00000591991.1"; gene_name "SAFB"; gene_status "KNOWN"; gene_type "protein_coding"; transcript_type "retained_intron"; transcript_status "KNOWN"; transcript_name "SAFB-210"; talon_gene "49508"; talon_transcript "176209"; havana_transcript "OTTHUMT00000451652.1"; level "2"; source "HAVANA"; transcript_support_level "2";
chr19	HAVANA	exon	5664726	5667886	.	+	.	gene_id "ENSG00000160633.12"; transcript_id "ENST00000591991.1"; gene_type "protein_coding"; gene_status "KNOWN"; gene_name "SAFB"; transcript_type "retained_intron"; transcript_status "KNOWN"; transcript_name "SAFB-210"; exon_number "1"; exon_id "ENSE00002767479.1"; talon_gene "49508"; talon_transcript "176209"; talon_exon "815595"; exon_status "KNOWN"; level "2"; source "HAVANA";
chr19	HAVANA	exon	5668162	5668471	.	+	.	gene_id "ENSG00000160633.12"; transcript_id "ENST00000591991.1"; gene_type "protein_coding"; gene_status "KNOWN"; gene_name "SAFB"; transcript_type "retained_intron"; transcript_status "KNOWN"; transcript_name "SAFB-210"; exon_number "2"; exon_id "ENSE00002929244.1"; talon_gene "49508"; talon_transcript "176209"; talon_exon "815596"; exon_status "KNOWN"; level "2"; source "HAVANA";
chr19	HAVANA	gene	5690196	5691633	.	+	.	gene_id "ENSG00000130255.12"; gene_name "RPL36"; gene_status "KNOWN"; gene_type "protein_coding"; talon_gene "49509"; havana_gene "OTTHUMG00000178585.3"; level "2"; tag "overlapping_locus";
chr19	HAVANA	transcript	5690196	5691876	.	+	.	gene_id "ENSG00000130255.12"; transcript_id "ENST00000347512.7"; gene_name "RPL36"; gene_status "KNOWN"; gene_type "protein_coding"; transcript_type "protein_coding"; transcript_status "KNOWN"; transcript_name "RPL36-201"; talon_gene "49509"; talon_transcript "176214"; ccdsid "CCDS12147.1"; havana_transcript "OTTHUMT00000442562.1"; level "2"; protein_id "ENSP00000252543.3"; source "HAVANA"; tag "CCDS"; transcript_support_level "1";
chr19	HAVANA	exon	5690196	5690327	.	+	.	gene_id "ENSG00000130255.12"; transcript_id "ENST00000347512.7"; gene_type "protein_coding"; gene_status "KNOWN"; gene_name "RPL36"; transcript_type "protein_coding"; transcript_status "KNOWN"; transcript_name "RPL36-201"; exon_number "1"; exon_id "ENSE00001359696.3"; talon_gene "49509"; talon_transcript "176214"; talon_exon "815617"; ccdsid "CCDS12147.1"; exon_status "KNOWN"; level "2"; protein_id "ENSP00000252543.3"; source "HAVANA"; tag "CCDS";
chr19	HAVANA	exon	5690506	5690600	.	+	.	gene_id "ENSG00000130255.12"; transcript_id "ENST00000347512.7"; gene_type "protein_coding"; gene_status "KNOWN"; gene_name "RPL36"; transcript_type "protein_coding"; transcript_status "KNOWN"; transcript_name "RPL36-201"; exon_number "2"; exon_id "ENSE00002742583.1"; talon_gene "49509"; talon_transcript "176214"; talon_exon "815603"; ccdsid "CCDS12147.1"; exon_status "KNOWN"; level "2"; protein_id "ENSP00000462609.1"; source "HAVANA"; tag "CCDS";
chr19	HAVANA	exon	5691319	5691453	.	+	.	gene_id "ENSG00000130255.12"; transcript_id "ENST00000347512.7"; gene_type "protein_coding"; gene_status "KNOWN"; gene_name "RPL36"; transcript_type "protein_coding"; transcript_status "KNOWN"; transcript_name "RPL36-201"; exon_number "3"; exon_id "ENSE00001158924.1"; talon_gene "49509"; talon_transcript "176214"; talon_exon "815605"; ccdsid "CCDS12147.1"; exon_status "KNOWN"; level "2"; protein_id "ENSP00000462609.1"; source "HAVANA"; tag "CCDS";
chr19	HAVANA	exon	5691532	5691876	.	+	.	gene_id "ENSG00000130255.12"; transcript_id "ENST00000347512.7"; gene_type "protein_coding"; gene_status "KNOWN"; gene_name "RPL36"; transcript_type "protein_coding"; transcript_status "KNOWN"; transcript_name "RPL36-201"; exon_number "4"; exon_id "ENSE00002715318.1"; talon_gene "49509"; talon_transcript "176214"; talon_exon "815618"; ccdsid "CCDS12147.1"; exon_status "KNOWN"; level "2"; protein_id "ENSP00000252543.3"; source "HAVANA"; tag "CCDS";
chr19	TALON	transcript	5690295	5691667	.	+	.	gene_id "ENSG00000130255.12"; transcript_id "ENCODEHT000327962"; gene_name "RPL36"; gene_status "KNOWN"; gene_type "protein_coding"; transcript_status "NOVEL"; transcript_name "ENCODEHT000327962"; talon_gene "49509"; talon_transcript "327962"; NNC_transcript "TRUE";
chr19	HAVANA	exon	5690295	5690327	.	+	.	gene_id "ENSG00000130255.12"; transcript_id "ENCODEHT000327962"; gene_type "protein_coding"; gene_status "KNOWN"; gene_name "RPL36"; transcript_status "NOVEL"; transcript_name "ENCODEHT000327962"; exon_number "1"; exon_id "ENSE00002725662.1"; talon_gene "49509"; talon_transcript "327962"; talon_exon "815619"; exon_status "KNOWN"; level "2"; protein_id "ENSP00000462927.1"; source "HAVANA"; tag "cds_end_NF";
chr19	HAVANA	exon	5690506	5690600	.	+	.	gene_id "ENSG00000130255.12"; transcript_id "ENCODEHT000327962"; gene_type "protein_coding"; gene_status "KNOWN"; gene_name "RPL36"; transcript_status "NOVEL"; transcript_name "ENCODEHT000327962"; exon_number "2"; exon_id "ENSE00002742583.1"; talon_gene "49509"; talon_transcript "327962"; talon_exon "815603"; ccdsid "CCDS12147.1"; exon_status "KNOWN"; level "2"; protein_id "ENSP00000462609.1"; source "HAVANA"; tag "CCDS";
chr19	TALON	exon	5691319	5691457	.	+	.	gene_id "ENSG00000130255.12"; transcript_id "ENCODEHT000327962"; gene_type "protein_coding"; gene_status "KNOWN"; gene_name "RPL36"; transcript_status "NOVEL"; transcript_name "ENCODEHT000327962"; exon_number "3"; exon_id "1086443"; talon_gene "49509"; talon_transcript "327962"; talon_exon "1086443"; exon_status "NOVEL";
chr19	HAVANA	exon	5691532	5691667	.	+	.	gene_id "ENSG00000130255.12"; transcript_id "ENCODEHT000327962"; gene_type "protein_coding"; gene_status "KNOWN"; gene_name "RPL36"; transcript_status "NOVEL"; transcript_name "ENCODEHT000327962"; exon_number "4"; exon_id "ENSE00001115689.5"; talon_gene "49509"; talon_transcript "327962"; talon_exon "815607"; ccdsid "CCDS12147.1"; exon_status "KNOWN"; level "2"; protein_id "ENSP00000462609.1"; source "HAVANA"; tag "CCDS";
chr19	HAVANA	transcript	5690306	5691390	.	+	.	gene_id "ENSG00000130255.12"; transcript_id "ENST00000590786.5"; gene_name "RPL36"; gene_status "KNOWN"; gene_type "protein_coding"; transcript_type "retained_intron"; transcript_status "KNOWN"; transcript_name "RPL36-208"; talon_gene "49509"; talon_transcript "176216"; havana_transcript "OTTHUMT00000451978.1"; level "2"; source "HAVANA"; transcript_support_level "2";
chr19	HAVANA	exon	5690306	5690327	.	+	.	gene_id "ENSG00000130255.12"; transcript_id "ENST00000590786.5"; gene_type "protein_coding"; gene_status "KNOWN"; gene_name "RPL36"; transcript_type "retained_intron"; transcript_status "KNOWN"; transcript_name "RPL36-208"; exon_number "1"; exon_id "ENSE00002702821.1"; talon_gene "49509"; talon_transcript "176216"; talon_exon "815622"; exon_status "KNOWN"; level "2"; protein_id "ENSP00000464613.1"; source "HAVANA"; tag "basic";
chr19	HAVANA	exon	5690506	5691390	.	+	.	gene_id "ENSG00000130255.12"; transcript_id "ENST00000590786.5"; gene_type "protein_coding"; gene_status "KNOWN"; gene_name "RPL36"; transcript_type "retained_intron"; transcript_status "KNOWN"; transcript_name "RPL36-208"; exon_number "2"; exon_id "ENSE00002794154.1"; talon_gene "49509"; talon_transcript "176216"; talon_exon "815623"; exon_status "KNOWN"; level "2"; source "HAVANA";
chr19	HAVANA	transcript	5690306	5691653	.	+	.	gene_id "ENSG00000130255.12"; transcript_id "ENST00000579446.1"; gene_name "RPL36"; gene_status "KNOWN"; gene_type "protein_coding"; transcript_type "protein_coding"; transcript_status "KNOWN"; transcript_name "RPL36-204"; talon_gene "49509"; talon_transcript "176217"; havana_transcript "OTTHUMT00000442564.1"; level "2"; protein_id "ENSP00000464613.1"; source "HAVANA"; tag "basic"; transcript_support_level "2";
chr19	HAVANA	exon	5690306	5690327	.	+	.	gene_id "ENSG00000130255.12"; transcript_id "ENST00000579446.1"; gene_type "protein_coding"; gene_status "KNOWN"; gene_name "RPL36"; transcript_type "protein_coding"; transcript_status "KNOWN"; transcript_name "RPL36-204"; exon_number "1"; exon_id "ENSE00002702821.1"; talon_gene "49509"; talon_transcript "176217"; talon_exon "815622"; exon_status "KNOWN"; level "2"; protein_id "ENSP00000464613.1"; source "HAVANA"; tag "basic";
chr19	HAVANA	exon	5690506	5690600	.	+	.	gene_id "ENSG00000130255.12"; transcript_id "ENST00000579446.1"; gene_type "protein_coding"; gene_status "KNOWN"; gene_name "RPL36"; transcript_type "protein_coding"; transcript_status "KNOWN"; transcript_name "RPL36-204"; exon_number "2"; exon_id "ENSE00002742583.1"; talon_gene "49509"; talon_transcript "176217"; talon_exon "815603"; ccdsid "CCDS12147.1"; exon_status "KNOWN"; level "2"; protein_id "ENSP00000462609.1"; source "HAVANA"; tag "CCDS";
chr19	HAVANA	exon	5691319	5691653	.	+	.	gene_id "ENSG00000130255.12"; transcript_id "ENST00000579446.1"; gene_type "protein_coding"; gene_status "KNOWN"; gene_name "RPL36"; transcript_type "protein_coding"; transcript_status "KNOWN"; transcript_name "RPL36-204"; exon_number "3"; exon_id "ENSE00002708131.1"; talon_gene "49509"; talon_transcript "176217"; talon_exon "815624"; exon_status "KNOWN"; level "2"; protein_id "ENSP00000464613.1"; source "HAVANA"; tag "basic";
chr19	HAVANA	transcript	5690316	5691667	.	+	.	gene_id "ENSG00000130255.12"; transcript_id "ENST00000394580.2"; gene_name "RPL36"; gene_status "KNOWN"; gene_type "protein_coding"; transcript_type "protein_coding"; transcript_status "KNOWN"; transcript_name "RPL36-202"; talon_gene "49509"; talon_transcript "176218"; ccdsid "CCDS12147.1"; havana_transcript "OTTHUMT00000442565.1"; level "2"; protein_id "ENSP00000378081.2"; source "HAVANA"; tag "CCDS"; transcript_support_level "1";
chr19	HAVANA	exon	5690316	5690600	.	+	.	gene_id "ENSG00000130255.12"; transcript_id "ENST00000394580.2"; gene_type "protein_coding"; gene_status "KNOWN"; gene_name "RPL36"; transcript_type "protein_coding"; transcript_status "KNOWN"; transcript_name "RPL36-202"; exon_number "1"; exon_id "ENSE00001518902.2"; talon_gene "49509"; talon_transcript "176218"; talon_exon "815625"; ccdsid "CCDS12147.1"; exon_status "KNOWN"; level "2"; protein_id "ENSP00000378081.2"; source "HAVANA"; tag "CCDS";
chr19	HAVANA	exon	5691319	5691453	.	+	.	gene_id "ENSG00000130255.12"; transcript_id "ENST00000394580.2"; gene_type "protein_coding"; gene_status "KNOWN"; gene_name "RPL36"; transcript_type "protein_coding"; transcript_status "KNOWN"; transcript_name "RPL36-202"; exon_number "2"; exon_id "ENSE00001158924.1"; talon_gene "49509"; talon_transcript "176218"; talon_exon "815605"; ccdsid "CCDS12147.1"; exon_status "KNOWN"; level "2"; protein_id "ENSP00000462609.1"; source "HAVANA"; tag "CCDS";
chr19	HAVANA	exon	5691532	5691667	.	+	.	gene_id "ENSG00000130255.12"; transcript_id "ENST00000394580.2"; gene_type "protein_coding"; gene_status "KNOWN"; gene_name "RPL36"; transcript_type "protein_coding"; transcript_status "KNOWN"; transcript_name "RPL36-202"; exon_number "3"; exon_id "ENSE00001115689.5"; talon_gene "49509"; talon_transcript "176218"; talon_exon "815607"; ccdsid "CCDS12147.1"; exon_status "KNOWN"; level "2"; protein_id "ENSP00000462609.1"; source "HAVANA"; tag "CCDS";
chr19	TALON	transcript	5690316	5691667	.	+	.	gene_id "ENSG00000130255.12"; transcript_id "ENCODEHT000329102"; gene_name "RPL36"; gene_status "KNOWN"; gene_type "protein_coding"; transcript_status "NOVEL"; transcript_name "ENCODEHT000329102"; talon_gene "49509"; talon_transcript "329102"; ISM-suffix_to_IDs "176211"; ISM-suffix_transcript "TRUE"; ISM_to_IDs "176211"; ISM_transcript "TRUE";
chr19	TALON	exon	5690316	5690389	.	+	.	gene_id "ENSG00000130255.12"; transcript_id "ENCODEHT000329102"; gene_type "protein_coding"; gene_status "KNOWN"; gene_name "RPL36"; transcript_status "NOVEL"; transcript_name "ENCODEHT000329102"; exon_number "1"; exon_id "1087839"; talon_gene "49509"; talon_transcript "329102"; talon_exon "1087839"; exon_status "NOVEL";
chr19	HAVANA	exon	5690506	5690600	.	+	.	gene_id "ENSG00000130255.12"; transcript_id "ENCODEHT000329102"; gene_type "protein_coding"; gene_status "KNOWN"; gene_name "RPL36"; transcript_status "NOVEL"; transcript_name "ENCODEHT000329102"; exon_number "2"; exon_id "ENSE00002742583.1"; talon_gene "49509"; talon_transcript "329102"; talon_exon "815603"; ccdsid "CCDS12147.1"; exon_status "KNOWN"; level "2"; protein_id "ENSP00000462609.1"; source "HAVANA"; tag "CCDS";
chr19	HAVANA	exon	5691319	5691453	.	+	.	gene_id "ENSG00000130255.12"; transcript_id "ENCODEHT000329102"; gene_type "protein_coding"; gene_status "KNOWN"; gene_name "RPL36"; transcript_status "NOVEL"; transcript_name "ENCODEHT000329102"; exon_number "3"; exon_id "ENSE00001158924.1"; talon_gene "49509"; talon_transcript "329102"; talon_exon "815605"; ccdsid "CCDS12147.1"; exon_status "KNOWN"; level "2"; protein_id "ENSP00000462609.1"; source "HAVANA"; tag "CCDS";
chr19	HAVANA	exon	5691532	5691667	.	+	.	gene_id "ENSG00000130255.12"; transcript_id "ENCODEHT000329102"; gene_type "protein_coding"; gene_status "KNOWN"; gene_name "RPL36"; transcript_status "NOVEL"; transcript_name "ENCODEHT000329102"; exon_number "4"; exon_id "ENSE00001115689.5"; talon_gene "49509"; talon_transcript "329102"; talon_exon "815607"; ccdsid "CCDS12147.1"; exon_status "KNOWN"; level "2"; protein_id "ENSP00000462609.1"; source "HAVANA"; tag "CCDS";
chr19	TALON	transcript	5690316	5691667	.	+	.	gene_id "ENSG00000130255.12"; transcript_id "ENCODEHT000329487"; gene_name "RPL36"; gene_status "KNOWN"; gene_type "protein_coding"; transcript_status "NOVEL"; transcript_name "ENCODEHT000329487"; talon_gene "49509"; talon_transcript "329487"; ISM-suffix_to_IDs "327908"; ISM-suffix_transcript "TRUE"; ISM_to_IDs "327908"; ISM_transcript "TRUE";
chr19	TALON	exon	5690316	5690604	.	+	.	gene_id "ENSG00000130255.12"; transcript_id "ENCODEHT000329487"; gene_type "protein_coding"; gene_status "KNOWN"; gene_name "RPL36"; transcript_status "NOVEL"; transcript_name "ENCODEHT000329487"; exon_number "1"; exon_id "1088252"; talon_gene "49509"; talon_transcript "329487"; talon_exon "1088252"; exon_status "NOVEL";
chr19	HAVANA	exon	5691319	5691453	.	+	.	gene_id "ENSG00000130255.12"; transcript_id "ENCODEHT000329487"; gene_type "protein_coding"; gene_status "KNOWN"; gene_name "RPL36"; transcript_status "NOVEL"; transcript_name "ENCODEHT000329487"; exon_number "2"; exon_id "ENSE00001158924.1"; talon_gene "49509"; talon_transcript "329487"; talon_exon "815605"; ccdsid "CCDS12147.1"; exon_status "KNOWN"; level "2"; protein_id "ENSP00000462609.1"; source "HAVANA"; tag "CCDS";
chr19	HAVANA	exon	5691532	5691667	.	+	.	gene_id "ENSG00000130255.12"; transcript_id "ENCODEHT000329487"; gene_type "protein_coding"; gene_status "KNOWN"; gene_name "RPL36"; transcript_status "NOVEL"; transcript_name "ENCODEHT000329487"; exon_number "3"; exon_id "ENSE00001115689.5"; talon_gene "49509"; talon_transcript "329487"; talon_exon "815607"; ccdsid "CCDS12147.1"; exon_status "KNOWN"; level "2"; protein_id "ENSP00000462609.1"; source "HAVANA"; tag "CCDS";
chr19	TALON	transcript	5690316	5691667	.	+	.	gene_id "ENSG00000130255.12"; transcript_id "ENCODEHT000329543"; gene_name "RPL36"; gene_status "KNOWN"; gene_type "protein_coding"; transcript_status "NOVEL"; transcript_name "ENCODEHT000329543"; talon_gene "49509"; talon_transcript "329543"; ISM-suffix_to_IDs "327962,329012"; ISM-suffix_transcript "TRUE"; ISM_to_IDs "327962,329012"; ISM_transcript "TRUE";
chr19	HAVANA	exon	5690316	5690600	.	+	.	gene_id "ENSG00000130255.12"; transcript_id "ENCODEHT000329543"; gene_type "protein_coding"; gene_status "KNOWN"; gene_name "RPL36"; transcript_status "NOVEL"; transcript_name "ENCODEHT000329543"; exon_number "1"; exon_id "ENSE00001518902.2"; talon_gene "49509"; talon_transcript "329543"; talon_exon "815625"; ccdsid "CCDS12147.1"; exon_status "KNOWN"; level "2"; protein_id "ENSP00000378081.2"; source "HAVANA"; tag "CCDS";
chr19	TALON	exon	5691319	5691457	.	+	.	gene_id "ENSG00000130255.12"; transcript_id "ENCODEHT000329543"; gene_type "protein_coding"; gene_status "KNOWN"; gene_name "RPL36"; transcript_status "NOVEL"; transcript_name "ENCODEHT000329543"; exon_number "2"; exon_id "1086443"; talon_gene "49509"; talon_transcript "329543"; talon_exon "1086443"; exon_status "NOVEL";
chr19	HAVANA	exon	5691532	5691667	.	+	.	gene_id "ENSG00000130255.12"; transcript_id "ENCODEHT000329543"; gene_type "protein_coding"; gene_status "KNOWN"; gene_name "RPL36"; transcript_status "NOVEL"; transcript_name "ENCODEHT000329543"; exon_number "3"; exon_id "ENSE00001115689.5"; talon_gene "49509"; talon_transcript "329543"; talon_exon "815607"; ccdsid "CCDS12147.1"; exon_status "KNOWN"; level "2"; protein_id "ENSP00000462609.1"; source "HAVANA"; tag "CCDS";
chr19	TALON	transcript	5690316	5691390	.	+	.	gene_id "ENSG00000130255.12"; transcript_id "ENCODEHT000329576"; gene_name "RPL36"; gene_status "KNOWN"; gene_type "protein_coding"; transcript_status "NOVEL"; transcript_name "ENCODEHT000329576"; talon_gene "49509"; talon_transcript "329576"; ISM-prefix_to_IDs "176218,329543"; ISM-prefix_transcript "TRUE"; ISM-suffix_to_IDs "176217"; ISM-suffix_transcript "TRUE"; ISM_to_IDs "176211,176213,176214,176217,176218,327962,328504,328786,328796,328922,329006,329012,329061,329097,329102,329433,329543"; ISM_transcript "TRUE";
chr19	HAVANA	exon	5690316	5690600	.	+	.	gene_id "ENSG00000130255.12"; transcript_id "ENCODEHT000329576"; gene_type "protein_coding"; gene_status "KNOWN"; gene_name "RPL36"; transcript_status "NOVEL"; transcript_name "ENCODEHT000329576"; exon_number "1"; exon_id "ENSE00001518902.2"; talon_gene "49509"; talon_transcript "329576"; talon_exon "815625"; ccdsid "CCDS12147.1"; exon_status "KNOWN"; level "2"; protein_id "ENSP00000378081.2"; source "HAVANA"; tag "CCDS";
chr19	TALON	exon	5691319	5691390	.	+	.	gene_id "ENSG00000130255.12"; transcript_id "ENCODEHT000329576"; gene_type "protein_coding"; gene_status "KNOWN"; gene_name "RPL36"; transcript_status "NOVEL"; transcript_name "ENCODEHT000329576"; exon_number "2"; exon_id "1087731"; talon_gene "49509"; talon_transcript "329576"; talon_exon "1087731"; exon_status "NOVEL";
chr19	TALON	transcript	5690316	5691633	.	+	.	gene_id "ENSG00000130255.12"; transcript_id "ENCODEHT000331047"; gene_name "RPL36"; gene_status "KNOWN"; gene_type "protein_coding"; transcript_status "NOVEL"; transcript_name "ENCODEHT000331047"; talon_gene "49509"; talon_transcript "331047"; ISM-suffix_to_IDs "176211,176213,176214,176218,327908,328504,328665,328786,329006,329013,329102,329240,329324,329407,329433,329487,329655,330029,330937"; ISM-suffix_transcript "TRUE"; ISM_to_IDs "176211,176213,176214,176218,327908,328504,328665,328786,328796,329006,329013,329061,329097,329102,329240,329324,329407,329433,329487,329655,330029,330937"; ISM_transcript "TRUE";
chr19	TALON	exon	5690316	5691453	.	+	.	gene_id "ENSG00000130255.12"; transcript_id "ENCODEHT000331047"; gene_type "protein_coding"; gene_status "KNOWN"; gene_name "RPL36"; transcript_status "NOVEL"; transcript_name "ENCODEHT000331047"; exon_number "1"; exon_id "1089870"; talon_gene "49509"; talon_transcript "331047"; talon_exon "1089870"; exon_status "NOVEL";
chr19	HAVANA	exon	5691532	5691633	.	+	.	gene_id "ENSG00000130255.12"; transcript_id "ENCODEHT000331047"; gene_type "protein_coding"; gene_status "KNOWN"; gene_name "RPL36"; transcript_status "NOVEL"; transcript_name "ENCODEHT000331047"; exon_number "2"; exon_id "ENSE00002705179.1"; talon_gene "49509"; talon_transcript "331047"; talon_exon "815616"; ccdsid "CCDS12147.1"; exon_status "KNOWN"; level "2"; protein_id "ENSP00000464342.1"; source "HAVANA"; tag "CCDS";
chr19	HAVANA	gene	5678421	5680510	.	-	.	gene_id "ENSG00000174917.8"; gene_name "C19orf70"; gene_status "KNOWN"; gene_type "protein_coding"; talon_gene "49510"; havana_gene "OTTHUMG00000180503.2"; level "2";
chr19	TALON	transcript	5678421	5679763	.	-	.	gene_id "ENSG00000174917.8"; transcript_id "ENCODEHT000327655"; gene_name "C19orf70"; gene_status "KNOWN"; gene_type "protein_coding"; transcript_status "NOVEL"; transcript_name "ENCODEHT000327655"; talon_gene "49510"; talon_transcript "327655"; ISM-suffix_to_IDs "176220,176221"; ISM-suffix_transcript "TRUE"; ISM_to_IDs "176220,176221"; ISM_transcript "TRUE";
chr19	HAVANA	exon	5679586	5679763	.	-	.	gene_id "ENSG00000174917.8"; transcript_id "ENCODEHT000327655"; gene_type "protein_coding"; gene_status "KNOWN"; gene_name "C19orf70"; transcript_status "NOVEL"; transcript_name "ENCODEHT000327655"; exon_number "1"; exon_id "ENSE00003526649.1"; talon_gene "49510"; talon_transcript "327655"; talon_exon "815626"; ccdsid "CCDS77221.1"; exon_status "KNOWN"; level "2"; protein_id "ENSP00000468723.1"; source "HAVANA"; tag "CCDS";
chr19	HAVANA	exon	5679345	5679396	.	-	.	gene_id "ENSG00000174917.8"; transcript_id "ENCODEHT000327655"; gene_type "protein_coding"; gene_status "KNOWN"; gene_name "C19orf70"; transcript_status "NOVEL"; transcript_name "ENCODEHT000327655"; exon_number "2"; exon_id "ENSE00003640004.1"; talon_gene "49510"; talon_transcript "327655"; talon_exon "815628"; ccdsid "CCDS77221.1"; exon_status "KNOWN"; level "2"; protein_id "ENSP00000468723.1"; source "HAVANA"; tag "CCDS";
chr19	HAVANA	exon	5678421	5678648	.	-	.	gene_id "ENSG00000174917.8"; transcript_id "ENCODEHT000327655"; gene_type "protein_coding"; gene_status "KNOWN"; gene_name "C19orf70"; transcript_status "NOVEL"; transcript_name "ENCODEHT000327655"; exon_number "3"; exon_id "ENSE00002929907.1"; talon_gene "49510"; talon_transcript "327655"; talon_exon "815632"; exon_status "KNOWN"; level "2"; source "HAVANA";
chr19	HAVANA	transcript	5678422	5680252	.	-	.	gene_id "ENSG00000174917.8"; transcript_id "ENST00000587950.5"; gene_name "C19orf70"; gene_status "KNOWN"; gene_type "protein_coding"; transcript_type "protein_coding"; transcript_status "KNOWN"; transcript_name "C19orf70-204"; talon_gene "49510"; talon_transcript "176220"; ccdsid "CCDS77221.1"; havana_transcript "OTTHUMT00000451655.1"; level "2"; protein_id "ENSP00000468723.1"; source "HAVANA"; tag "CCDS"; transcript_support_level "2";
chr19	HAVANA	exon	5680055	5680252	.	-	.	gene_id "ENSG00000174917.8"; transcript_id "ENST00000587950.5"; gene_type "protein_coding"; gene_status "KNOWN"; gene_name "C19orf70"; transcript_type "protein_coding"; transcript_status "KNOWN"; transcript_name "C19orf70-204"; exon_number "1"; exon_id "ENSE00002887166.1"; talon_gene "49510"; talon_transcript "176220"; talon_exon "815633"; ccdsid "CCDS77221.1"; exon_status "KNOWN"; level "2"; protein_id "ENSP00000468723.1"; source "HAVANA"; tag "CCDS";
chr19	HAVANA	exon	5679586	5679763	.	-	.	gene_id "ENSG00000174917.8"; transcript_id "ENST00000587950.5"; gene_type "protein_coding"; gene_status "KNOWN"; gene_name "C19orf70"; transcript_type "protein_coding"; transcript_status "KNOWN"; transcript_name "C19orf70-204"; exon_number "2"; exon_id "ENSE00003526649.1"; talon_gene "49510"; talon_transcript "176220"; talon_exon "815626"; ccdsid "CCDS77221.1"; exon_status "KNOWN"; level "2"; protein_id "ENSP00000468723.1"; source "HAVANA"; tag "CCDS";
chr19	HAVANA	exon	5679345	5679396	.	-	.	gene_id "ENSG00000174917.8"; transcript_id "ENST00000587950.5"; gene_type "protein_coding"; gene_status "KNOWN"; gene_name "C19orf70"; transcript_type "protein_coding"; transcript_status "KNOWN"; transcript_name "C19orf70-204"; exon_number "3"; exon_id "ENSE00003640004.1"; talon_gene "49510"; talon_transcript "176220"; talon_exon "815628"; ccdsid "CCDS77221.1"; exon_status "KNOWN"; level "2"; protein_id "ENSP00000468723.1"; source "HAVANA"; tag "CCDS";
chr19	HAVANA	exon	5678422	5678648	.	-	.	gene_id "ENSG00000174917.8"; transcript_id "ENST00000587950.5"; gene_type "protein_coding"; gene_status "KNOWN"; gene_name "C19orf70"; transcript_type "protein_coding"; transcript_status "KNOWN"; transcript_name "C19orf70-204"; exon_number "4"; exon_id "ENSE00001313823.3"; talon_gene "49510"; talon_transcript "176220"; talon_exon "815636"; ccdsid "CCDS77221.1"; exon_status "KNOWN"; level "2"; protein_id "ENSP00000468723.1"; source "HAVANA"; tag "CCDS";
chr19	HAVANA	transcript	5678422	5680896	.	-	.	gene_id "ENSG00000174917.8"; transcript_id "ENST00000309324.8"; gene_name "C19orf70"; gene_status "KNOWN"; gene_type "protein_coding"; transcript_type "protein_coding"; transcript_status "KNOWN"; transcript_name "C19orf70-201"; talon_gene "49510"; talon_transcript "176221"; ccdsid "CCDS12143.1"; havana_transcript "OTTHUMT00000451656.1"; level "2"; protein_id "ENSP00000309561.3"; source "HAVANA"; tag "CCDS"; transcript_support_level "1";
chr19	HAVANA	exon	5680458	5680896	.	-	.	gene_id "ENSG00000174917.8"; transcript_id "ENST00000309324.8"; gene_type "protein_coding"; gene_status "KNOWN"; gene_name "C19orf70"; transcript_type "protein_coding"; transcript_status "KNOWN"; transcript_name "C19orf70-201"; exon_number "1"; exon_id "ENSE00001291271.4"; talon_gene "49510"; talon_transcript "176221"; talon_exon "815637"; ccdsid "CCDS12143.1"; exon_status "KNOWN"; level "2"; protein_id "ENSP00000309561.3"; source "HAVANA"; tag "CCDS";
chr19	HAVANA	exon	5679586	5679763	.	-	.	gene_id "ENSG00000174917.8"; transcript_id "ENST00000309324.8"; gene_type "protein_coding"; gene_status "KNOWN"; gene_name "C19orf70"; transcript_type "protein_coding"; transcript_status "KNOWN"; transcript_name "C19orf70-201"; exon_number "2"; exon_id "ENSE00003526649.1"; talon_gene "49510"; talon_transcript "176221"; talon_exon "815626"; ccdsid "CCDS77221.1"; exon_status "KNOWN"; level "2"; protein_id "ENSP00000468723.1"; source "HAVANA"; tag "CCDS";
chr19	HAVANA	exon	5679345	5679396	.	-	.	gene_id "ENSG00000174917.8"; transcript_id "ENST00000309324.8"; gene_type "protein_coding"; gene_status "KNOWN"; gene_name "C19orf70"; transcript_type "protein_coding"; transcript_status "KNOWN"; transcript_name "C19orf70-201"; exon_number "3"; exon_id "ENSE00003640004.1"; talon_gene "49510"; talon_transcript "176221"; talon_exon "815628"; ccdsid "CCDS77221.1"; exon_status "KNOWN"; level "2"; protein_id "ENSP00000468723.1"; source "HAVANA"; tag "CCDS";
chr19	HAVANA	exon	5678422	5678648	.	-	.	gene_id "ENSG00000174917.8"; transcript_id "ENST00000309324.8"; gene_type "protein_coding"; gene_status "KNOWN"; gene_name "C19orf70"; transcript_type "protein_coding"; transcript_status "KNOWN"; transcript_name "C19orf70-201"; exon_number "4"; exon_id "ENSE00001313823.3"; talon_gene "49510"; talon_transcript "176221"; talon_exon "815636"; ccdsid "CCDS77221.1"; exon_status "KNOWN"; level "2"; protein_id "ENSP00000468723.1"; source "HAVANA"; tag "CCDS";
chr19	HAVANA	transcript	5678915	5680488	.	-	.	gene_id "ENSG00000174917.8"; transcript_id "ENST00000587589.1"; gene_name "C19orf70"; gene_status "KNOWN"; gene_type "protein_coding"; transcript_type "protein_coding"; transcript_status "KNOWN"; transcript_name "C19orf70-203"; talon_gene "49510"; talon_transcript "176223"; havana_transcript "OTTHUMT00000451658.2"; level "2"; protein_id "ENSP00000464857.1"; source "HAVANA"; tag "basic"; transcript_support_level "5";
chr19	HAVANA	exon	5680458	5680488	.	-	.	gene_id "ENSG00000174917.8"; transcript_id "ENST00000587589.1"; gene_type "protein_coding"; gene_status "KNOWN"; gene_name "C19orf70"; transcript_type "protein_coding"; transcript_status "KNOWN"; transcript_name "C19orf70-203"; exon_number "1"; exon_id "ENSE00002902204.1"; talon_gene "49510"; talon_transcript "176223"; talon_exon "815642"; exon_status "KNOWN"; level "2"; protein_id "ENSP00000464857.1"; source "HAVANA"; tag "basic";
chr19	HAVANA	exon	5679586	5679763	.	-	.	gene_id "ENSG00000174917.8"; transcript_id "ENST00000587589.1"; gene_type "protein_coding"; gene_status "KNOWN"; gene_name "C19orf70"; transcript_type "protein_coding"; transcript_status "KNOWN"; transcript_name "C19orf70-203"; exon_number "2"; exon_id "ENSE00003526649.1"; talon_gene "49510"; talon_transcript "176223"; talon_exon "815626"; ccdsid "CCDS77221.1"; exon_status "KNOWN"; level "2"; protein_id "ENSP00000468723.1"; source "HAVANA"; tag "CCDS";
chr19	HAVANA	exon	5679345	5679396	.	-	.	gene_id "ENSG00000174917.8"; transcript_id "ENST00000587589.1"; gene_type "protein_coding"; gene_status "KNOWN"; gene_name "C19orf70"; transcript_type "protein_coding"; transcript_status "KNOWN"; transcript_name "C19orf70-203"; exon_number "3"; exon_id "ENSE00003640004.1"; talon_gene "49510"; talon_transcript "176223"; talon_exon "815628"; ccdsid "CCDS77221.1"; exon_status "KNOWN"; level "2"; protein_id "ENSP00000468723.1"; source "HAVANA"; tag "CCDS";
chr19	HAVANA	exon	5678915	5679230	.	-	.	gene_id "ENSG00000174917.8"; transcript_id "ENST00000587589.1"; gene_type "protein_coding"; gene_status "KNOWN"; gene_name "C19orf70"; transcript_type "protein_coding"; transcript_status "KNOWN"; transcript_name "C19orf70-203"; exon_number "4"; exon_id "ENSE00002773109.1"; talon_gene "49510"; talon_transcript "176223"; talon_exon "815643"; exon_status "KNOWN"; level "2"; protein_id "ENSP00000464857.1"; source "HAVANA"; tag "basic";
chr19	HAVANA	transcript	5679044	5680510	.	-	.	gene_id "ENSG00000174917.8"; transcript_id "ENST00000590075.1"; gene_name "C19orf70"; gene_status "KNOWN"; gene_type "protein_coding"; transcript_type "retained_intron"; transcript_status "KNOWN"; transcript_name "C19orf70-205"; talon_gene "49510"; talon_transcript "176224"; havana_transcript "OTTHUMT00000451660.1"; level "2"; source "HAVANA"; transcript_support_level "2";
chr19	HAVANA	exon	5680458	5680510	.	-	.	gene_id "ENSG00000174917.8"; transcript_id "ENST00000590075.1"; gene_type "protein_coding"; gene_status "KNOWN"; gene_name "C19orf70"; transcript_type "retained_intron"; transcript_status "KNOWN"; transcript_name "C19orf70-205"; exon_number "1"; exon_id "ENSE00002959855.1"; talon_gene "49510"; talon_transcript "176224"; talon_exon "815644"; exon_status "KNOWN"; level "2"; source "HAVANA";
chr19	HAVANA	exon	5679044	5679763	.	-	.	gene_id "ENSG00000174917.8"; transcript_id "ENST00000590075.1"; gene_type "protein_coding"; gene_status "KNOWN"; gene_name "C19orf70"; transcript_type "retained_intron"; transcript_status "KNOWN"; transcript_name "C19orf70-205"; exon_number "2"; exon_id "ENSE00002938323.1"; talon_gene "49510"; talon_transcript "176224"; talon_exon "815645"; exon_status "KNOWN"; level "2"; source "HAVANA";
chr19	HAVANA	gene	5681048	5685589	.	+	.	gene_id "ENSG00000167733.13"; gene_name "HSD11B1L"; gene_status "KNOWN"; gene_type "protein_coding"; talon_gene "49511"; havana_gene "OTTHUMG00000178586.2"; level "2"; tag "overlapping_locus";
chr19	HAVANA	transcript	5681048	5685589	.	+	.	gene_id "ENSG00000167733.13"; transcript_id "ENST00000422535.6"; gene_name "HSD11B1L"; gene_status "KNOWN"; gene_type "protein_coding"; transcript_type "protein_coding"; transcript_status "KNOWN"; transcript_name "HSD11B1L-205"; talon_gene "49511"; talon_transcript "176237"; havana_transcript "OTTHUMT00000442578.1"; level "2"; protein_id "ENSP00000409592.2"; source "HAVANA"; tag "basic"; transcript_support_level "1";
chr19	HAVANA	exon	5681048	5681271	.	+	.	gene_id "ENSG00000167733.13"; transcript_id "ENST00000422535.6"; gene_type "protein_coding"; gene_status "KNOWN"; gene_name "HSD11B1L"; transcript_type "protein_coding"; transcript_status "KNOWN"; transcript_name "HSD11B1L-205"; exon_number "1"; exon_id "ENSE00002729374.1"; talon_gene "49511"; talon_transcript "176237"; talon_exon "815687"; exon_status "KNOWN"; level "2"; protein_id "ENSP00000409592.2"; source "HAVANA"; tag "basic";
chr19	HAVANA	exon	5684819	5684905	.	+	.	gene_id "ENSG00000167733.13"; transcript_id "ENST00000422535.6"; gene_type "protein_coding"; gene_status "KNOWN"; gene_name "HSD11B1L"; transcript_type "protein_coding"; transcript_status "KNOWN"; transcript_name "HSD11B1L-205"; exon_number "2"; exon_id "ENSE00002324380.1"; talon_gene "49511"; talon_transcript "176237"; talon_exon "815659"; ccdsid "CCDS58641.1"; exon_status "KNOWN"; level "2"; protein_id "ENSP00000463073.1"; source "HAVANA"; tag "CCDS";
chr19	ENSEMBL	exon	5684989	5685119	.	+	.	gene_id "ENSG00000167733.13"; transcript_id "ENST00000422535.6"; gene_type "protein_coding"; gene_status "KNOWN"; gene_name "HSD11B1L"; transcript_type "protein_coding"; transcript_status "KNOWN"; transcript_name "HSD11B1L-205"; exon_number "3"; exon_id "ENSE00001791973.1"; talon_gene "49511"; talon_transcript "176237"; talon_exon "815650"; ccdsid "CCDS74266.1"; exon_status "KNOWN"; level "3"; protein_id "ENSP00000480443.1"; source "ENSEMBL"; tag "CCDS";
chr19	HAVANA	exon	5685302	5685589	.	+	.	gene_id "ENSG00000167733.13"; transcript_id "ENST00000422535.6"; gene_type "protein_coding"; gene_status "KNOWN"; gene_name "HSD11B1L"; transcript_type "protein_coding"; transcript_status "KNOWN"; transcript_name "HSD11B1L-205"; exon_number "4"; exon_id "ENSE00002726979.1"; talon_gene "49511"; talon_transcript "176237"; talon_exon "815689"; exon_status "KNOWN"; level "2"; protein_id "ENSP00000409592.2"; source "HAVANA"; tag "basic";
chr19	HAVANA	gene	5691834	5694546	.	-	.	gene_id "ENSG00000196365.11"; gene_name "LONP1"; gene_status "KNOWN"; gene_type "protein_coding"; talon_gene "49512"; havana_gene "OTTHUMG00000180504.4"; level "1";
chr19	HAVANA	transcript	5691834	5720290	.	-	.	gene_id "ENSG00000196365.11"; transcript_id "ENST00000360614.7"; gene_name "LONP1"; gene_status "KNOWN"; gene_type "protein_coding"; transcript_type "protein_coding"; transcript_status "KNOWN"; transcript_name "LONP1-201"; talon_gene "49512"; talon_transcript "176249"; ccdsid "CCDS12148.1"; havana_transcript "OTTHUMT00000451662.1"; level "2"; protein_id "ENSP00000353826.2"; source "HAVANA"; tag "CCDS"; transcript_support_level "1";
chr19	HAVANA	exon	5719704	5720290	.	-	.	gene_id "ENSG00000196365.11"; transcript_id "ENST00000360614.7"; gene_type "protein_coding"; gene_status "KNOWN"; gene_name "LONP1"; transcript_type "protein_coding"; transcript_status "KNOWN"; transcript_name "LONP1-201"; exon_number "1"; exon_id "ENSE00002927205.1"; talon_gene "49512"; talon_transcript "176249"; talon_exon "815744"; ccdsid "CCDS12148.1"; exon_status "KNOWN"; level "2"; protein_id "ENSP00000353826.2"; source "HAVANA"; tag "CCDS";
chr19	HAVANA	exon	5714183	5714271	.	-	.	gene_id "ENSG00000196365.11"; transcript_id "ENST00000360614.7"; gene_type "protein_coding"; gene_status "KNOWN"; gene_name "LONP1"; transcript_type "protein_coding"; transcript_status "KNOWN"; transcript_name "LONP1-201"; exon_number "2"; exon_id "ENSE00003573821.1"; talon_gene "49512"; talon_transcript "176249"; talon_exon "815715"; ccdsid "CCDS12148.1"; exon_status "KNOWN"; level "2"; protein_id "ENSP00000353826.2"; source "HAVANA"; tag "CCDS";
chr19	HAVANA	exon	5713134	5713253	.	-	.	gene_id "ENSG00000196365.11"; transcript_id "ENST00000360614.7"; gene_type "protein_coding"; gene_status "KNOWN"; gene_name "LONP1"; transcript_type "protein_coding"; transcript_status "KNOWN"; transcript_name "LONP1-201"; exon_number "3"; exon_id "ENSE00003664187.1"; talon_gene "49512"; talon_transcript "176249"; talon_exon "815717"; ccdsid "CCDS12148.1"; exon_status "KNOWN"; level "2"; protein_id "ENSP00000353826.2"; source "HAVANA"; tag "CCDS";
chr19	HAVANA	exon	5711771	5712002	.	-	.	gene_id "ENSG00000196365.11"; transcript_id "ENST00000360614.7"; gene_type "protein_coding"; gene_status "KNOWN"; gene_name "LONP1"; transcript_type "protein_coding"; transcript_status "KNOWN"; transcript_name "LONP1-201"; exon_number "4"; exon_id "ENSE00001159037.1"; talon_gene "49512"; talon_transcript "176249"; talon_exon "815746"; ccdsid "CCDS12148.1"; exon_status "KNOWN"; level "2"; protein_id "ENSP00000353826.2"; source "HAVANA"; tag "CCDS";
chr19	HAVANA	exon	5708342	5708403	.	-	.	gene_id "ENSG00000196365.11"; transcript_id "ENST00000360614.7"; gene_type "protein_coding"; gene_status "KNOWN"; gene_name "LONP1"; transcript_type "protein_coding"; transcript_status "KNOWN"; transcript_name "LONP1-201"; exon_number "5"; exon_id "ENSE00003658959.1"; talon_gene "49512"; talon_transcript "176249"; talon_exon "815719"; ccdsid "CCDS12148.1"; exon_status "KNOWN"; level "2"; protein_id "ENSP00000353826.2"; source "HAVANA"; tag "CCDS";
chr19	HAVANA	exon	5707697	5707826	.	-	.	gene_id "ENSG00000196365.11"; transcript_id "ENST00000360614.7"; gene_type "protein_coding"; gene_status "KNOWN"; gene_name "LONP1"; transcript_type "protein_coding"; transcript_status "KNOWN"; transcript_name "LONP1-201"; exon_number "6"; exon_id "ENSE00003599237.1"; talon_gene "49512"; talon_transcript "176249"; talon_exon "815721"; ccdsid "CCDS12148.1"; exon_status "KNOWN"; level "2"; protein_id "ENSP00000353826.2"; source "HAVANA"; tag "CCDS";
chr19	HAVANA	exon	5707060	5707143	.	-	.	gene_id "ENSG00000196365.11"; transcript_id "ENST00000360614.7"; gene_type "protein_coding"; gene_status "KNOWN"; gene_name "LONP1"; transcript_type "protein_coding"; transcript_status "KNOWN"; transcript_name "LONP1-201"; exon_number "7"; exon_id "ENSE00003647457.1"; talon_gene "49512"; talon_transcript "176249"; talon_exon "815723"; ccdsid "CCDS12148.1"; exon_status "KNOWN"; level "2"; protein_id "ENSP00000353826.2"; source "HAVANA"; tag "CCDS";
chr19	HAVANA	exon	5705772	5705992	.	-	.	gene_id "ENSG00000196365.11"; transcript_id "ENST00000360614.7"; gene_type "protein_coding"; gene_status "KNOWN"; gene_name "LONP1"; transcript_type "protein_coding"; transcript_status "KNOWN"; transcript_name "LONP1-201"; exon_number "8"; exon_id "ENSE00003617111.1"; talon_gene "49512"; talon_transcript "176249"; talon_exon "815725"; ccdsid "CCDS12148.1"; exon_status "KNOWN"; level "2"; protein_id "ENSP00000353826.2"; source "HAVANA"; tag "CCDS";
chr19	HAVANA	exon	5700789	5700927	.	-	.	gene_id "ENSG00000196365.11"; transcript_id "ENST00000360614.7"; gene_type "protein_coding"; gene_status "KNOWN"; gene_name "LONP1"; transcript_type "protein_coding"; transcript_status "KNOWN"; transcript_name "LONP1-201"; exon_number "9"; exon_id "ENSE00003483302.1"; talon_gene "49512"; talon_transcript "176249"; talon_exon "815727"; ccdsid "CCDS12148.1"; exon_status "KNOWN"; level "2"; protein_id "ENSP00000353826.2"; source "HAVANA"; tag "CCDS";
chr19	HAVANA	exon	5699027	5699205	.	-	.	gene_id "ENSG00000196365.11"; transcript_id "ENST00000360614.7"; gene_type "protein_coding"; gene_status "KNOWN"; gene_name "LONP1"; transcript_type "protein_coding"; transcript_status "KNOWN"; transcript_name "LONP1-201"; exon_number "10"; exon_id "ENSE00003511511.1"; talon_gene "49512"; talon_transcript "176249"; talon_exon "815729"; ccdsid "CCDS12148.1"; exon_status "KNOWN"; level "2"; protein_id "ENSP00000353826.2"; source "HAVANA"; tag "CCDS";
chr19	HAVANA	exon	5696670	5696757	.	-	.	gene_id "ENSG00000196365.11"; transcript_id "ENST00000360614.7"; gene_type "protein_coding"; gene_status "KNOWN"; gene_name "LONP1"; transcript_type "protein_coding"; transcript_status "KNOWN"; transcript_name "LONP1-201"; exon_number "11"; exon_id "ENSE00003642154.1"; talon_gene "49512"; talon_transcript "176249"; talon_exon "815748"; ccdsid "CCDS12148.1"; exon_status "KNOWN"; level "2"; protein_id "ENSP00000353826.2"; source "HAVANA"; tag "CCDS";
chr19	HAVANA	exon	5696249	5696371	.	-	.	gene_id "ENSG00000196365.11"; transcript_id "ENST00000360614.7"; gene_type "protein_coding"; gene_status "KNOWN"; gene_name "LONP1"; transcript_type "protein_coding"; transcript_status "KNOWN"; transcript_name "LONP1-201"; exon_number "12"; exon_id "ENSE00003674759.1"; talon_gene "49512"; talon_transcript "176249"; talon_exon "815750"; ccdsid "CCDS12148.1"; exon_status "KNOWN"; level "2"; protein_id "ENSP00000353826.2"; source "HAVANA"; tag "CCDS";
chr19	HAVANA	exon	5696054	5696170	.	-	.	gene_id "ENSG00000196365.11"; transcript_id "ENST00000360614.7"; gene_type "protein_coding"; gene_status "KNOWN"; gene_name "LONP1"; transcript_type "protein_coding"; transcript_status "KNOWN"; transcript_name "LONP1-201"; exon_number "13"; exon_id "ENSE00003574683.1"; talon_gene "49512"; talon_transcript "176249"; talon_exon "815733"; ccdsid "CCDS12148.1"; exon_status "KNOWN"; level "2"; protein_id "ENSP00000353826.2"; source "HAVANA"; tag "CCDS";
chr19	HAVANA	exon	5694761	5694901	.	-	.	gene_id "ENSG00000196365.11"; transcript_id "ENST00000360614.7"; gene_type "protein_coding"; gene_status "KNOWN"; gene_name "LONP1"; transcript_type "protein_coding"; transcript_status "KNOWN"; transcript_name "LONP1-201"; exon_number "14"; exon_id "ENSE00003658527.1"; talon_gene "49512"; talon_transcript "176249"; talon_exon "815735"; ccdsid "CCDS12148.1"; exon_status "KNOWN"; level "2"; protein_id "ENSP00000353826.2"; source "HAVANA"; tag "CCDS";
chr19	HAVANA	exon	5694387	5694552	.	-	.	gene_id "ENSG00000196365.11"; transcript_id "ENST00000360614.7"; gene_type "protein_coding"; gene_status "KNOWN"; gene_name "LONP1"; transcript_type "protein_coding"; transcript_status "KNOWN"; transcript_name "LONP1-201"; exon_number "15"; exon_id "ENSE00003688705.1"; talon_gene "49512"; talon_transcript "176249"; talon_exon "815737"; ccdsid "CCDS12148.1"; exon_status "KNOWN"; level "2"; protein_id "ENSP00000353826.2"; source "HAVANA"; tag "CCDS";
chr19	HAVANA	exon	5693552	5693769	.	-	.	gene_id "ENSG00000196365.11"; transcript_id "ENST00000360614.7"; gene_type "protein_coding"; gene_status "KNOWN"; gene_name "LONP1"; transcript_type "protein_coding"; transcript_status "KNOWN"; transcript_name "LONP1-201"; exon_number "16"; exon_id "ENSE00003546534.1"; talon_gene "49512"; talon_transcript "176249"; talon_exon "815739"; ccdsid "CCDS12148.1"; exon_status "KNOWN"; level "2"; protein_id "ENSP00000353826.2"; source "HAVANA"; tag "CCDS";
chr19	HAVANA	exon	5693298	5693462	.	-	.	gene_id "ENSG00000196365.11"; transcript_id "ENST00000360614.7"; gene_type "protein_coding"; gene_status "KNOWN"; gene_name "LONP1"; transcript_type "protein_coding"; transcript_status "KNOWN"; transcript_name "LONP1-201"; exon_number "17"; exon_id "ENSE00003630064.1"; talon_gene "49512"; talon_transcript "176249"; talon_exon "815741"; ccdsid "CCDS12148.1"; exon_status "KNOWN"; level "2"; protein_id "ENSP00000353826.2"; source "HAVANA"; tag "CCDS";
chr19	HAVANA	exon	5691834	5692208	.	-	.	gene_id "ENSG00000196365.11"; transcript_id "ENST00000360614.7"; gene_type "protein_coding"; gene_status "KNOWN"; gene_name "LONP1"; transcript_type "protein_coding"; transcript_status "KNOWN"; transcript_name "LONP1-201"; exon_number "18"; exon_id "ENSE00003665355.1"; talon_gene "49512"; talon_transcript "176249"; talon_exon "815743"; ccdsid "CCDS12148.1"; exon_status "KNOWN"; level "2"; protein_id "ENSP00000353826.2"; source "HAVANA"; tag "CCDS";
chr19	TALON	transcript	5691834	5694546	.	-	.	gene_id "ENSG00000196365.11"; transcript_id "ENCODEHT000332838"; gene_name "LONP1"; gene_status "KNOWN"; gene_type "protein_coding"; transcript_status "NOVEL"; transcript_name "ENCODEHT000332838"; talon_gene "49512"; talon_transcript "332838"; ISM-suffix_to_IDs "176248,176249,176250,176251,176252,176253,176254"; ISM-suffix_transcript "TRUE"; ISM_to_IDs "176248,176249,176250,176251,176252,176253,176254"; ISM_transcript "TRUE";
chr19	HAVANA	exon	5694387	5694546	.	-	.	gene_id "ENSG00000196365.11"; transcript_id "ENCODEHT000332838"; gene_type "protein_coding"; gene_status "KNOWN"; gene_name "LONP1"; transcript_status "NOVEL"; transcript_name "ENCODEHT000332838"; exon_number "1"; exon_id "ENSE00002938807.1"; talon_gene "49512"; talon_transcript "332838"; talon_exon "815767"; exon_status "KNOWN"; level "1"; protein_id "ENSP00000468379.1"; source "HAVANA"; tag "exp_conf";
chr19	HAVANA	exon	5693552	5693769	.	-	.	gene_id "ENSG00000196365.11"; transcript_id "ENCODEHT000332838"; gene_type "protein_coding"; gene_status "KNOWN"; gene_name "LONP1"; transcript_status "NOVEL"; transcript_name "ENCODEHT000332838"; exon_number "2"; exon_id "ENSE00003546534.1"; talon_gene "49512"; talon_transcript "332838"; talon_exon "815739"; ccdsid "CCDS12148.1"; exon_status "KNOWN"; level "2"; protein_id "ENSP00000353826.2"; source "HAVANA"; tag "CCDS";
chr19	HAVANA	exon	5693298	5693462	.	-	.	gene_id "ENSG00000196365.11"; transcript_id "ENCODEHT000332838"; gene_type "protein_coding"; gene_status "KNOWN"; gene_name "LONP1"; transcript_status "NOVEL"; transcript_name "ENCODEHT000332838"; exon_number "3"; exon_id "ENSE00003630064.1"; talon_gene "49512"; talon_transcript "332838"; talon_exon "815741"; ccdsid "CCDS12148.1"; exon_status "KNOWN"; level "2"; protein_id "ENSP00000353826.2"; source "HAVANA"; tag "CCDS";
chr19	HAVANA	exon	5691834	5692208	.	-	.	gene_id "ENSG00000196365.11"; transcript_id "ENCODEHT000332838"; gene_type "protein_coding"; gene_status "KNOWN"; gene_name "LONP1"; transcript_status "NOVEL"; transcript_name "ENCODEHT000332838"; exon_number "4"; exon_id "ENSE00003665355.1"; talon_gene "49512"; talon_transcript "332838"; talon_exon "815743"; ccdsid "CCDS12148.1"; exon_status "KNOWN"; level "2"; protein_id "ENSP00000353826.2"; source "HAVANA"; tag "CCDS";
chr19	TALON	transcript	5691834	5693640	.	-	.	gene_id "ENSG00000196365.11"; transcript_id "ENCODEHT000332842"; gene_name "LONP1"; gene_status "KNOWN"; gene_type "protein_coding"; transcript_status "NOVEL"; transcript_name "ENCODEHT000332842"; talon_gene "49512"; talon_transcript "332842"; ISM-suffix_to_IDs "176248,176249,176250,176251,176252,176253,176254,332838"; ISM-suffix_transcript "TRUE"; ISM_to_IDs "176248,176249,176250,176251,176252,176253,176254,332838"; ISM_transcript "TRUE";
chr19	TALON	exon	5693552	5693640	.	-	.	gene_id "ENSG00000196365.11"; transcript_id "ENCODEHT000332842"; gene_type "protein_coding"; gene_status "KNOWN"; gene_name "LONP1"; transcript_status "NOVEL"; transcript_name "ENCODEHT000332842"; exon_number "1"; exon_id "1091832"; talon_gene "49512"; talon_transcript "332842"; talon_exon "1091832"; exon_status "NOVEL";
chr19	HAVANA	exon	5693298	5693462	.	-	.	gene_id "ENSG00000196365.11"; transcript_id "ENCODEHT000332842"; gene_type "protein_coding"; gene_status "KNOWN"; gene_name "LONP1"; transcript_status "NOVEL"; transcript_name "ENCODEHT000332842"; exon_number "2"; exon_id "ENSE00003630064.1"; talon_gene "49512"; talon_transcript "332842"; talon_exon "815741"; ccdsid "CCDS12148.1"; exon_status "KNOWN"; level "2"; protein_id "ENSP00000353826.2"; source "HAVANA"; tag "CCDS";
chr19	HAVANA	exon	5691834	5692208	.	-	.	gene_id "ENSG00000196365.11"; transcript_id "ENCODEHT000332842"; gene_type "protein_coding"; gene_status "KNOWN"; gene_name "LONP1"; transcript_status "NOVEL"; transcript_name "ENCODEHT000332842"; exon_number "3"; exon_id "ENSE00003665355.1"; talon_gene "49512"; talon_transcript "332842"; talon_exon "815743"; ccdsid "CCDS12148.1"; exon_status "KNOWN"; level "2"; protein_id "ENSP00000353826.2"; source "HAVANA"; tag "CCDS";
chr19	TALON	transcript	5691834	5707143	.	-	.	gene_id "ENSG00000196365.11"; transcript_id "ENCODEHT000332844"; gene_name "LONP1"; gene_status "KNOWN"; gene_type "protein_coding"; transcript_status "NOVEL"; transcript_name "ENCODEHT000332844"; talon_gene "49512"; talon_transcript "332844"; ISM-suffix_to_IDs "176249,176250,176251,176252,176253,176254"; ISM-suffix_transcript "TRUE"; ISM_to_IDs "176249,176250,176251,176252,176253,176254"; ISM_transcript "TRUE";
chr19	HAVANA	exon	5707060	5707143	.	-	.	gene_id "ENSG00000196365.11"; transcript_id "ENCODEHT000332844"; gene_type "protein_coding"; gene_status "KNOWN"; gene_name "LONP1"; transcript_status "NOVEL"; transcript_name "ENCODEHT000332844"; exon_number "1"; exon_id "ENSE00003647457.1"; talon_gene "49512"; talon_transcript "332844"; talon_exon "815723"; ccdsid "CCDS12148.1"; exon_status "KNOWN"; level "2"; protein_id "ENSP00000353826.2"; source "HAVANA"; tag "CCDS";
chr19	HAVANA	exon	5705772	5705992	.	-	.	gene_id "ENSG00000196365.11"; transcript_id "ENCODEHT000332844"; gene_type "protein_coding"; gene_status "KNOWN"; gene_name "LONP1"; transcript_status "NOVEL"; transcript_name "ENCODEHT000332844"; exon_number "2"; exon_id "ENSE00003617111.1"; talon_gene "49512"; talon_transcript "332844"; talon_exon "815725"; ccdsid "CCDS12148.1"; exon_status "KNOWN"; level "2"; protein_id "ENSP00000353826.2"; source "HAVANA"; tag "CCDS";
chr19	HAVANA	exon	5700789	5700927	.	-	.	gene_id "ENSG00000196365.11"; transcript_id "ENCODEHT000332844"; gene_type "protein_coding"; gene_status "KNOWN"; gene_name "LONP1"; transcript_status "NOVEL"; transcript_name "ENCODEHT000332844"; exon_number "3"; exon_id "ENSE00003483302.1"; talon_gene "49512"; talon_transcript "332844"; talon_exon "815727"; ccdsid "CCDS12148.1"; exon_status "KNOWN"; level "2"; protein_id "ENSP00000353826.2"; source "HAVANA"; tag "CCDS";
chr19	HAVANA	exon	5699027	5699205	.	-	.	gene_id "ENSG00000196365.11"; transcript_id "ENCODEHT000332844"; gene_type "protein_coding"; gene_status "KNOWN"; gene_name "LONP1"; transcript_status "NOVEL"; transcript_name "ENCODEHT000332844"; exon_number "4"; exon_id "ENSE00003511511.1"; talon_gene "49512"; talon_transcript "332844"; talon_exon "815729"; ccdsid "CCDS12148.1"; exon_status "KNOWN"; level "2"; protein_id "ENSP00000353826.2"; source "HAVANA"; tag "CCDS";
chr19	HAVANA	exon	5696670	5696757	.	-	.	gene_id "ENSG00000196365.11"; transcript_id "ENCODEHT000332844"; gene_type "protein_coding"; gene_status "KNOWN"; gene_name "LONP1"; transcript_status "NOVEL"; transcript_name "ENCODEHT000332844"; exon_number "5"; exon_id "ENSE00003642154.1"; talon_gene "49512"; talon_transcript "332844"; talon_exon "815748"; ccdsid "CCDS12148.1"; exon_status "KNOWN"; level "2"; protein_id "ENSP00000353826.2"; source "HAVANA"; tag "CCDS";
chr19	HAVANA	exon	5696249	5696371	.	-	.	gene_id "ENSG00000196365.11"; transcript_id "ENCODEHT000332844"; gene_type "protein_coding"; gene_status "KNOWN"; gene_name "LONP1"; transcript_status "NOVEL"; transcript_name "ENCODEHT000332844"; exon_number "6"; exon_id "ENSE00003674759.1"; talon_gene "49512"; talon_transcript "332844"; talon_exon "815750"; ccdsid "CCDS12148.1"; exon_status "KNOWN"; level "2"; protein_id "ENSP00000353826.2"; source "HAVANA"; tag "CCDS";
chr19	HAVANA	exon	5696054	5696170	.	-	.	gene_id "ENSG00000196365.11"; transcript_id "ENCODEHT000332844"; gene_type "protein_coding"; gene_status "KNOWN"; gene_name "LONP1"; transcript_status "NOVEL"; transcript_name "ENCODEHT000332844"; exon_number "7"; exon_id "ENSE00003574683.1"; talon_gene "49512"; talon_transcript "332844"; talon_exon "815733"; ccdsid "CCDS12148.1"; exon_status "KNOWN"; level "2"; protein_id "ENSP00000353826.2"; source "HAVANA"; tag "CCDS";
chr19	HAVANA	exon	5694761	5694901	.	-	.	gene_id "ENSG00000196365.11"; transcript_id "ENCODEHT000332844"; gene_type "protein_coding"; gene_status "KNOWN"; gene_name "LONP1"; transcript_status "NOVEL"; transcript_name "ENCODEHT000332844"; exon_number "8"; exon_id "ENSE00003658527.1"; talon_gene "49512"; talon_transcript "332844"; talon_exon "815735"; ccdsid "CCDS12148.1"; exon_status "KNOWN"; level "2"; protein_id "ENSP00000353826.2"; source "HAVANA"; tag "CCDS";
chr19	HAVANA	exon	5694387	5694552	.	-	.	gene_id "ENSG00000196365.11"; transcript_id "ENCODEHT000332844"; gene_type "protein_coding"; gene_status "KNOWN"; gene_name "LONP1"; transcript_status "NOVEL"; transcript_name "ENCODEHT000332844"; exon_number "9"; exon_id "ENSE00003688705.1"; talon_gene "49512"; talon_transcript "332844"; talon_exon "815737"; ccdsid "CCDS12148.1"; exon_status "KNOWN"; level "2"; protein_id "ENSP00000353826.2"; source "HAVANA"; tag "CCDS";
chr19	HAVANA	exon	5693552	5693769	.	-	.	gene_id "ENSG00000196365.11"; transcript_id "ENCODEHT000332844"; gene_type "protein_coding"; gene_status "KNOWN"; gene_name "LONP1"; transcript_status "NOVEL"; transcript_name "ENCODEHT000332844"; exon_number "10"; exon_id "ENSE00003546534.1"; talon_gene "49512"; talon_transcript "332844"; talon_exon "815739"; ccdsid "CCDS12148.1"; exon_status "KNOWN"; level "2"; protein_id "ENSP00000353826.2"; source "HAVANA"; tag "CCDS";
chr19	HAVANA	exon	5693298	5693462	.	-	.	gene_id "ENSG00000196365.11"; transcript_id "ENCODEHT000332844"; gene_type "protein_coding"; gene_status "KNOWN"; gene_name "LONP1"; transcript_status "NOVEL"; transcript_name "ENCODEHT000332844"; exon_number "11"; exon_id "ENSE00003630064.1"; talon_gene "49512"; talon_transcript "332844"; talon_exon "815741"; ccdsid "CCDS12148.1"; exon_status "KNOWN"; level "2"; protein_id "ENSP00000353826.2"; source "HAVANA"; tag "CCDS";
chr19	HAVANA	exon	5691834	5692208	.	-	.	gene_id "ENSG00000196365.11"; transcript_id "ENCODEHT000332844"; gene_type "protein_coding"; gene_status "KNOWN"; gene_name "LONP1"; transcript_status "NOVEL"; transcript_name "ENCODEHT000332844"; exon_number "12"; exon_id "ENSE00003665355.1"; talon_gene "49512"; talon_transcript "332844"; talon_exon "815743"; ccdsid "CCDS12148.1"; exon_status "KNOWN"; level "2"; protein_id "ENSP00000353826.2"; source "HAVANA"; tag "CCDS";
chr19	TALON	transcript	5691834	5713253	.	-	.	gene_id "ENSG00000196365.11"; transcript_id "ENCODEHT000332850"; gene_name "LONP1"; gene_status "KNOWN"; gene_type "protein_coding"; transcript_status "NOVEL"; transcript_name "ENCODEHT000332850"; talon_gene "49512"; talon_transcript "332850"; ISM-suffix_to_IDs "176249,176251,176252,176253"; ISM-suffix_transcript "TRUE"; ISM_to_IDs "176249,176251,176252,176253"; ISM_transcript "TRUE";
chr19	HAVANA	exon	5713134	5713253	.	-	.	gene_id "ENSG00000196365.11"; transcript_id "ENCODEHT000332850"; gene_type "protein_coding"; gene_status "KNOWN"; gene_name "LONP1"; transcript_status "NOVEL"; transcript_name "ENCODEHT000332850"; exon_number "1"; exon_id "ENSE00003664187.1"; talon_gene "49512"; talon_transcript "332850"; talon_exon "815717"; ccdsid "CCDS12148.1"; exon_status "KNOWN"; level "2"; protein_id "ENSP00000353826.2"; source "HAVANA"; tag "CCDS";
chr19	HAVANA	exon	5711771	5712002	.	-	.	gene_id "ENSG00000196365.11"; transcript_id "ENCODEHT000332850"; gene_type "protein_coding"; gene_status "KNOWN"; gene_name "LONP1"; transcript_status "NOVEL"; transcript_name "ENCODEHT000332850"; exon_number "2"; exon_id "ENSE00001159037.1"; talon_gene "49512"; talon_transcript "332850"; talon_exon "815746"; ccdsid "CCDS12148.1"; exon_status "KNOWN"; level "2"; protein_id "ENSP00000353826.2"; source "HAVANA"; tag "CCDS";
chr19	HAVANA	exon	5708342	5708403	.	-	.	gene_id "ENSG00000196365.11"; transcript_id "ENCODEHT000332850"; gene_type "protein_coding"; gene_status "KNOWN"; gene_name "LONP1"; transcript_status "NOVEL"; transcript_name "ENCODEHT000332850"; exon_number "3"; exon_id "ENSE00003658959.1"; talon_gene "49512"; talon_transcript "332850"; talon_exon "815719"; ccdsid "CCDS12148.1"; exon_status "KNOWN"; level "2"; protein_id "ENSP00000353826.2"; source "HAVANA"; tag "CCDS";
chr19	HAVANA	exon	5707697	5707826	.	-	.	gene_id "ENSG00000196365.11"; transcript_id "ENCODEHT000332850"; gene_type "protein_coding"; gene_status "KNOWN"; gene_name "LONP1"; transcript_status "NOVEL"; transcript_name "ENCODEHT000332850"; exon_number "4"; exon_id "ENSE00003599237.1"; talon_gene "49512"; talon_transcript "332850"; talon_exon "815721"; ccdsid "CCDS12148.1"; exon_status "KNOWN"; level "2"; protein_id "ENSP00000353826.2"; source "HAVANA"; tag "CCDS";
chr19	HAVANA	exon	5707060	5707143	.	-	.	gene_id "ENSG00000196365.11"; transcript_id "ENCODEHT000332850"; gene_type "protein_coding"; gene_status "KNOWN"; gene_name "LONP1"; transcript_status "NOVEL"; transcript_name "ENCODEHT000332850"; exon_number "5"; exon_id "ENSE00003647457.1"; talon_gene "49512"; talon_transcript "332850"; talon_exon "815723"; ccdsid "CCDS12148.1"; exon_status "KNOWN"; level "2"; protein_id "ENSP00000353826.2"; source "HAVANA"; tag "CCDS";
chr19	HAVANA	exon	5705772	5705992	.	-	.	gene_id "ENSG00000196365.11"; transcript_id "ENCODEHT000332850"; gene_type "protein_coding"; gene_status "KNOWN"; gene_name "LONP1"; transcript_status "NOVEL"; transcript_name "ENCODEHT000332850"; exon_number "6"; exon_id "ENSE00003617111.1"; talon_gene "49512"; talon_transcript "332850"; talon_exon "815725"; ccdsid "CCDS12148.1"; exon_status "KNOWN"; level "2"; protein_id "ENSP00000353826.2"; source "HAVANA"; tag "CCDS";
chr19	HAVANA	exon	5700789	5700927	.	-	.	gene_id "ENSG00000196365.11"; transcript_id "ENCODEHT000332850"; gene_type "protein_coding"; gene_status "KNOWN"; gene_name "LONP1"; transcript_status "NOVEL"; transcript_name "ENCODEHT000332850"; exon_number "7"; exon_id "ENSE00003483302.1"; talon_gene "49512"; talon_transcript "332850"; talon_exon "815727"; ccdsid "CCDS12148.1"; exon_status "KNOWN"; level "2"; protein_id "ENSP00000353826.2"; source "HAVANA"; tag "CCDS";
chr19	HAVANA	exon	5699027	5699205	.	-	.	gene_id "ENSG00000196365.11"; transcript_id "ENCODEHT000332850"; gene_type "protein_coding"; gene_status "KNOWN"; gene_name "LONP1"; transcript_status "NOVEL"; transcript_name "ENCODEHT000332850"; exon_number "8"; exon_id "ENSE00003511511.1"; talon_gene "49512"; talon_transcript "332850"; talon_exon "815729"; ccdsid "CCDS12148.1"; exon_status "KNOWN"; level "2"; protein_id "ENSP00000353826.2"; source "HAVANA"; tag "CCDS";
chr19	HAVANA	exon	5696670	5696757	.	-	.	gene_id "ENSG00000196365.11"; transcript_id "ENCODEHT000332850"; gene_type "protein_coding"; gene_status "KNOWN"; gene_name "LONP1"; transcript_status "NOVEL"; transcript_name "ENCODEHT000332850"; exon_number "9"; exon_id "ENSE00003642154.1"; talon_gene "49512"; talon_transcript "332850"; talon_exon "815748"; ccdsid "CCDS12148.1"; exon_status "KNOWN"; level "2"; protein_id "ENSP00000353826.2"; source "HAVANA"; tag "CCDS";
chr19	HAVANA	exon	5696249	5696371	.	-	.	gene_id "ENSG00000196365.11"; transcript_id "ENCODEHT000332850"; gene_type "protein_coding"; gene_status "KNOWN"; gene_name "LONP1"; transcript_status "NOVEL"; transcript_name "ENCODEHT000332850"; exon_number "10"; exon_id "ENSE00003674759.1"; talon_gene "49512"; talon_transcript "332850"; talon_exon "815750"; ccdsid "CCDS12148.1"; exon_status "KNOWN"; level "2"; protein_id "ENSP00000353826.2"; source "HAVANA"; tag "CCDS";
chr19	HAVANA	exon	5696054	5696170	.	-	.	gene_id "ENSG00000196365.11"; transcript_id "ENCODEHT000332850"; gene_type "protein_coding"; gene_status "KNOWN"; gene_name "LONP1"; transcript_status "NOVEL"; transcript_name "ENCODEHT000332850"; exon_number "11"; exon_id "ENSE00003574683.1"; talon_gene "49512"; talon_transcript "332850"; talon_exon "815733"; ccdsid "CCDS12148.1"; exon_status "KNOWN"; level "2"; protein_id "ENSP00000353826.2"; source "HAVANA"; tag "CCDS";
chr19	HAVANA	exon	5694761	5694901	.	-	.	gene_id "ENSG00000196365.11"; transcript_id "ENCODEHT000332850"; gene_type "protein_coding"; gene_status "KNOWN"; gene_name "LONP1"; transcript_status "NOVEL"; transcript_name "ENCODEHT000332850"; exon_number "12"; exon_id "ENSE00003658527.1"; talon_gene "49512"; talon_transcript "332850"; talon_exon "815735"; ccdsid "CCDS12148.1"; exon_status "KNOWN"; level "2"; protein_id "ENSP00000353826.2"; source "HAVANA"; tag "CCDS";
chr19	HAVANA	exon	5694387	5694552	.	-	.	gene_id "ENSG00000196365.11"; transcript_id "ENCODEHT000332850"; gene_type "protein_coding"; gene_status "KNOWN"; gene_name "LONP1"; transcript_status "NOVEL"; transcript_name "ENCODEHT000332850"; exon_number "13"; exon_id "ENSE00003688705.1"; talon_gene "49512"; talon_transcript "332850"; talon_exon "815737"; ccdsid "CCDS12148.1"; exon_status "KNOWN"; level "2"; protein_id "ENSP00000353826.2"; source "HAVANA"; tag "CCDS";
chr19	HAVANA	exon	5693552	5693769	.	-	.	gene_id "ENSG00000196365.11"; transcript_id "ENCODEHT000332850"; gene_type "protein_coding"; gene_status "KNOWN"; gene_name "LONP1"; transcript_status "NOVEL"; transcript_name "ENCODEHT000332850"; exon_number "14"; exon_id "ENSE00003546534.1"; talon_gene "49512"; talon_transcript "332850"; talon_exon "815739"; ccdsid "CCDS12148.1"; exon_status "KNOWN"; level "2"; protein_id "ENSP00000353826.2"; source "HAVANA"; tag "CCDS";
chr19	HAVANA	exon	5693298	5693462	.	-	.	gene_id "ENSG00000196365.11"; transcript_id "ENCODEHT000332850"; gene_type "protein_coding"; gene_status "KNOWN"; gene_name "LONP1"; transcript_status "NOVEL"; transcript_name "ENCODEHT000332850"; exon_number "15"; exon_id "ENSE00003630064.1"; talon_gene "49512"; talon_transcript "332850"; talon_exon "815741"; ccdsid "CCDS12148.1"; exon_status "KNOWN"; level "2"; protein_id "ENSP00000353826.2"; source "HAVANA"; tag "CCDS";
chr19	HAVANA	exon	5691834	5692208	.	-	.	gene_id "ENSG00000196365.11"; transcript_id "ENCODEHT000332850"; gene_type "protein_coding"; gene_status "KNOWN"; gene_name "LONP1"; transcript_status "NOVEL"; transcript_name "ENCODEHT000332850"; exon_number "16"; exon_id "ENSE00003665355.1"; talon_gene "49512"; talon_transcript "332850"; talon_exon "815743"; ccdsid "CCDS12148.1"; exon_status "KNOWN"; level "2"; protein_id "ENSP00000353826.2"; source "HAVANA"; tag "CCDS";
chr19	TALON	transcript	5691834	5707811	.	-	.	gene_id "ENSG00000196365.11"; transcript_id "ENCODEHT000332866"; gene_name "LONP1"; gene_status "KNOWN"; gene_type "protein_coding"; transcript_status "NOVEL"; transcript_name "ENCODEHT000332866"; talon_gene "49512"; talon_transcript "332866"; ISM-suffix_to_IDs "176249,176250,176251,176252,176253,176254,332850,332855,332861"; ISM-suffix_transcript "TRUE"; ISM_to_IDs "176249,176250,176251,176252,176253,176254,332850,332855,332861"; ISM_transcript "TRUE";
chr19	HAVANA	exon	5707697	5707811	.	-	.	gene_id "ENSG00000196365.11"; transcript_id "ENCODEHT000332866"; gene_type "protein_coding"; gene_status "KNOWN"; gene_name "LONP1"; transcript_status "NOVEL"; transcript_name "ENCODEHT000332866"; exon_number "1"; exon_id "ENSE00002882360.1"; talon_gene "49512"; talon_transcript "332866"; talon_exon "815770"; exon_status "KNOWN"; level "2"; protein_id "ENSP00000468083.1"; source "HAVANA"; tag "cds_end_NF";
chr19	HAVANA	exon	5707060	5707143	.	-	.	gene_id "ENSG00000196365.11"; transcript_id "ENCODEHT000332866"; gene_type "protein_coding"; gene_status "KNOWN"; gene_name "LONP1"; transcript_status "NOVEL"; transcript_name "ENCODEHT000332866"; exon_number "2"; exon_id "ENSE00003647457.1"; talon_gene "49512"; talon_transcript "332866"; talon_exon "815723"; ccdsid "CCDS12148.1"; exon_status "KNOWN"; level "2"; protein_id "ENSP00000353826.2"; source "HAVANA"; tag "CCDS";
chr19	HAVANA	exon	5705772	5705992	.	-	.	gene_id "ENSG00000196365.11"; transcript_id "ENCODEHT000332866"; gene_type "protein_coding"; gene_status "KNOWN"; gene_name "LONP1"; transcript_status "NOVEL"; transcript_name "ENCODEHT000332866"; exon_number "3"; exon_id "ENSE00003617111.1"; talon_gene "49512"; talon_transcript "332866"; talon_exon "815725"; ccdsid "CCDS12148.1"; exon_status "KNOWN"; level "2"; protein_id "ENSP00000353826.2"; source "HAVANA"; tag "CCDS";
chr19	HAVANA	exon	5700789	5700927	.	-	.	gene_id "ENSG00000196365.11"; transcript_id "ENCODEHT000332866"; gene_type "protein_coding"; gene_status "KNOWN"; gene_name "LONP1"; transcript_status "NOVEL"; transcript_name "ENCODEHT000332866"; exon_number "4"; exon_id "ENSE00003483302.1"; talon_gene "49512"; talon_transcript "332866"; talon_exon "815727"; ccdsid "CCDS12148.1"; exon_status "KNOWN"; level "2"; protein_id "ENSP00000353826.2"; source "HAVANA"; tag "CCDS";
chr19	HAVANA	exon	5699027	5699205	.	-	.	gene_id "ENSG00000196365.11"; transcript_id "ENCODEHT000332866"; gene_type "protein_coding"; gene_status "KNOWN"; gene_name "LONP1"; transcript_status "NOVEL"; transcript_name "ENCODEHT000332866"; exon_number "5"; exon_id "ENSE00003511511.1"; talon_gene "49512"; talon_transcript "332866"; talon_exon "815729"; ccdsid "CCDS12148.1"; exon_status "KNOWN"; level "2"; protein_id "ENSP00000353826.2"; source "HAVANA"; tag "CCDS";
chr19	HAVANA	exon	5696670	5696757	.	-	.	gene_id "ENSG00000196365.11"; transcript_id "ENCODEHT000332866"; gene_type "protein_coding"; gene_status "KNOWN"; gene_name "LONP1"; transcript_status "NOVEL"; transcript_name "ENCODEHT000332866"; exon_number "6"; exon_id "ENSE00003642154.1"; talon_gene "49512"; talon_transcript "332866"; talon_exon "815748"; ccdsid "CCDS12148.1"; exon_status "KNOWN"; level "2"; protein_id "ENSP00000353826.2"; source "HAVANA"; tag "CCDS";
chr19	HAVANA	exon	5696249	5696371	.	-	.	gene_id "ENSG00000196365.11"; transcript_id "ENCODEHT000332866"; gene_type "protein_coding"; gene_status "KNOWN"; gene_name "LONP1"; transcript_status "NOVEL"; transcript_name "ENCODEHT000332866"; exon_number "7"; exon_id "ENSE00003674759.1"; talon_gene "49512"; talon_transcript "332866"; talon_exon "815750"; ccdsid "CCDS12148.1"; exon_status "KNOWN"; level "2"; protein_id "ENSP00000353826.2"; source "HAVANA"; tag "CCDS";
chr19	HAVANA	exon	5696054	5696170	.	-	.	gene_id "ENSG00000196365.11"; transcript_id "ENCODEHT000332866"; gene_type "protein_coding"; gene_status "KNOWN"; gene_name "LONP1"; transcript_status "NOVEL"; transcript_name "ENCODEHT000332866"; exon_number "8"; exon_id "ENSE00003574683.1"; talon_gene "49512"; talon_transcript "332866"; talon_exon "815733"; ccdsid "CCDS12148.1"; exon_status "KNOWN"; level "2"; protein_id "ENSP00000353826.2"; source "HAVANA"; tag "CCDS";
chr19	HAVANA	exon	5694761	5694901	.	-	.	gene_id "ENSG00000196365.11"; transcript_id "ENCODEHT000332866"; gene_type "protein_coding"; gene_status "KNOWN"; gene_name "LONP1"; transcript_status "NOVEL"; transcript_name "ENCODEHT000332866"; exon_number "9"; exon_id "ENSE00003658527.1"; talon_gene "49512"; talon_transcript "332866"; talon_exon "815735"; ccdsid "CCDS12148.1"; exon_status "KNOWN"; level "2"; protein_id "ENSP00000353826.2"; source "HAVANA"; tag "CCDS";
chr19	HAVANA	exon	5694387	5694552	.	-	.	gene_id "ENSG00000196365.11"; transcript_id "ENCODEHT000332866"; gene_type "protein_coding"; gene_status "KNOWN"; gene_name "LONP1"; transcript_status "NOVEL"; transcript_name "ENCODEHT000332866"; exon_number "10"; exon_id "ENSE00003688705.1"; talon_gene "49512"; talon_transcript "332866"; talon_exon "815737"; ccdsid "CCDS12148.1"; exon_status "KNOWN"; level "2"; protein_id "ENSP00000353826.2"; source "HAVANA"; tag "CCDS";
chr19	HAVANA	exon	5693552	5693769	.	-	.	gene_id "ENSG00000196365.11"; transcript_id "ENCODEHT000332866"; gene_type "protein_coding"; gene_status "KNOWN"; gene_name "LONP1"; transcript_status "NOVEL"; transcript_name "ENCODEHT000332866"; exon_number "11"; exon_id "ENSE00003546534.1"; talon_gene "49512"; talon_transcript "332866"; talon_exon "815739"; ccdsid "CCDS12148.1"; exon_status "KNOWN"; level "2"; protein_id "ENSP00000353826.2"; source "HAVANA"; tag "CCDS";
chr19	HAVANA	exon	5693298	5693462	.	-	.	gene_id "ENSG00000196365.11"; transcript_id "ENCODEHT000332866"; gene_type "protein_coding"; gene_status "KNOWN"; gene_name "LONP1"; transcript_status "NOVEL"; transcript_name "ENCODEHT000332866"; exon_number "12"; exon_id "ENSE00003630064.1"; talon_gene "49512"; talon_transcript "332866"; talon_exon "815741"; ccdsid "CCDS12148.1"; exon_status "KNOWN"; level "2"; protein_id "ENSP00000353826.2"; source "HAVANA"; tag "CCDS";
chr19	HAVANA	exon	5691834	5692208	.	-	.	gene_id "ENSG00000196365.11"; transcript_id "ENCODEHT000332866"; gene_type "protein_coding"; gene_status "KNOWN"; gene_name "LONP1"; transcript_status "NOVEL"; transcript_name "ENCODEHT000332866"; exon_number "13"; exon_id "ENSE00003665355.1"; talon_gene "49512"; talon_transcript "332866"; talon_exon "815743"; ccdsid "CCDS12148.1"; exon_status "KNOWN"; level "2"; protein_id "ENSP00000353826.2"; source "HAVANA"; tag "CCDS";
chr19	TALON	transcript	5691834	5712002	.	-	.	gene_id "ENSG00000196365.11"; transcript_id "ENCODEHT000332875"; gene_name "LONP1"; gene_status "KNOWN"; gene_type "protein_coding"; transcript_status "NOVEL"; transcript_name "ENCODEHT000332875"; talon_gene "49512"; talon_transcript "332875"; ISM-suffix_to_IDs "176249,176250,176251,176252,176253,332850,332861"; ISM-suffix_transcript "TRUE"; ISM_to_IDs "176249,176250,176251,176252,176253,332850,332861"; ISM_transcript "TRUE";
chr19	HAVANA	exon	5711771	5712002	.	-	.	gene_id "ENSG00000196365.11"; transcript_id "ENCODEHT000332875"; gene_type "protein_coding"; gene_status "KNOWN"; gene_name "LONP1"; transcript_status "NOVEL"; transcript_name "ENCODEHT000332875"; exon_number "1"; exon_id "ENSE00001159037.1"; talon_gene "49512"; talon_transcript "332875"; talon_exon "815746"; ccdsid "CCDS12148.1"; exon_status "KNOWN"; level "2"; protein_id "ENSP00000353826.2"; source "HAVANA"; tag "CCDS";
chr19	HAVANA	exon	5708342	5708403	.	-	.	gene_id "ENSG00000196365.11"; transcript_id "ENCODEHT000332875"; gene_type "protein_coding"; gene_status "KNOWN"; gene_name "LONP1"; transcript_status "NOVEL"; transcript_name "ENCODEHT000332875"; exon_number "2"; exon_id "ENSE00003658959.1"; talon_gene "49512"; talon_transcript "332875"; talon_exon "815719"; ccdsid "CCDS12148.1"; exon_status "KNOWN"; level "2"; protein_id "ENSP00000353826.2"; source "HAVANA"; tag "CCDS";
chr19	HAVANA	exon	5707697	5707826	.	-	.	gene_id "ENSG00000196365.11"; transcript_id "ENCODEHT000332875"; gene_type "protein_coding"; gene_status "KNOWN"; gene_name "LONP1"; transcript_status "NOVEL"; transcript_name "ENCODEHT000332875"; exon_number "3"; exon_id "ENSE00003599237.1"; talon_gene "49512"; talon_transcript "332875"; talon_exon "815721"; ccdsid "CCDS12148.1"; exon_status "KNOWN"; level "2"; protein_id "ENSP00000353826.2"; source "HAVANA"; tag "CCDS";
chr19	HAVANA	exon	5707060	5707143	.	-	.	gene_id "ENSG00000196365.11"; transcript_id "ENCODEHT000332875"; gene_type "protein_coding"; gene_status "KNOWN"; gene_name "LONP1"; transcript_status "NOVEL"; transcript_name "ENCODEHT000332875"; exon_number "4"; exon_id "ENSE00003647457.1"; talon_gene "49512"; talon_transcript "332875"; talon_exon "815723"; ccdsid "CCDS12148.1"; exon_status "KNOWN"; level "2"; protein_id "ENSP00000353826.2"; source "HAVANA"; tag "CCDS";
chr19	HAVANA	exon	5705772	5705992	.	-	.	gene_id "ENSG00000196365.11"; transcript_id "ENCODEHT000332875"; gene_type "protein_coding"; gene_status "KNOWN"; gene_name "LONP1"; transcript_status "NOVEL"; transcript_name "ENCODEHT000332875"; exon_number "5"; exon_id "ENSE00003617111.1"; talon_gene "49512"; talon_transcript "332875"; talon_exon "815725"; ccdsid "CCDS12148.1"; exon_status "KNOWN"; level "2"; protein_id "ENSP00000353826.2"; source "HAVANA"; tag "CCDS";
chr19	HAVANA	exon	5700789	5700927	.	-	.	gene_id "ENSG00000196365.11"; transcript_id "ENCODEHT000332875"; gene_type "protein_coding"; gene_status "KNOWN"; gene_name "LONP1"; transcript_status "NOVEL"; transcript_name "ENCODEHT000332875"; exon_number "6"; exon_id "ENSE00003483302.1"; talon_gene "49512"; talon_transcript "332875"; talon_exon "815727"; ccdsid "CCDS12148.1"; exon_status "KNOWN"; level "2"; protein_id "ENSP00000353826.2"; source "HAVANA"; tag "CCDS";
chr19	HAVANA	exon	5699027	5699205	.	-	.	gene_id "ENSG00000196365.11"; transcript_id "ENCODEHT000332875"; gene_type "protein_coding"; gene_status "KNOWN"; gene_name "LONP1"; transcript_status "NOVEL"; transcript_name "ENCODEHT000332875"; exon_number "7"; exon_id "ENSE00003511511.1"; talon_gene "49512"; talon_transcript "332875"; talon_exon "815729"; ccdsid "CCDS12148.1"; exon_status "KNOWN"; level "2"; protein_id "ENSP00000353826.2"; source "HAVANA"; tag "CCDS";
chr19	HAVANA	exon	5696670	5696757	.	-	.	gene_id "ENSG00000196365.11"; transcript_id "ENCODEHT000332875"; gene_type "protein_coding"; gene_status "KNOWN"; gene_name "LONP1"; transcript_status "NOVEL"; transcript_name "ENCODEHT000332875"; exon_number "8"; exon_id "ENSE00003642154.1"; talon_gene "49512"; talon_transcript "332875"; talon_exon "815748"; ccdsid "CCDS12148.1"; exon_status "KNOWN"; level "2"; protein_id "ENSP00000353826.2"; source "HAVANA"; tag "CCDS";
chr19	HAVANA	exon	5696249	5696371	.	-	.	gene_id "ENSG00000196365.11"; transcript_id "ENCODEHT000332875"; gene_type "protein_coding"; gene_status "KNOWN"; gene_name "LONP1"; transcript_status "NOVEL"; transcript_name "ENCODEHT000332875"; exon_number "9"; exon_id "ENSE00003674759.1"; talon_gene "49512"; talon_transcript "332875"; talon_exon "815750"; ccdsid "CCDS12148.1"; exon_status "KNOWN"; level "2"; protein_id "ENSP00000353826.2"; source "HAVANA"; tag "CCDS";
chr19	HAVANA	exon	5696054	5696170	.	-	.	gene_id "ENSG00000196365.11"; transcript_id "ENCODEHT000332875"; gene_type "protein_coding"; gene_status "KNOWN"; gene_name "LONP1"; transcript_status "NOVEL"; transcript_name "ENCODEHT000332875"; exon_number "10"; exon_id "ENSE00003574683.1"; talon_gene "49512"; talon_transcript "332875"; talon_exon "815733"; ccdsid "CCDS12148.1"; exon_status "KNOWN"; level "2"; protein_id "ENSP00000353826.2"; source "HAVANA"; tag "CCDS";
chr19	HAVANA	exon	5694761	5694901	.	-	.	gene_id "ENSG00000196365.11"; transcript_id "ENCODEHT000332875"; gene_type "protein_coding"; gene_status "KNOWN"; gene_name "LONP1"; transcript_status "NOVEL"; transcript_name "ENCODEHT000332875"; exon_number "11"; exon_id "ENSE00003658527.1"; talon_gene "49512"; talon_transcript "332875"; talon_exon "815735"; ccdsid "CCDS12148.1"; exon_status "KNOWN"; level "2"; protein_id "ENSP00000353826.2"; source "HAVANA"; tag "CCDS";
chr19	HAVANA	exon	5694387	5694552	.	-	.	gene_id "ENSG00000196365.11"; transcript_id "ENCODEHT000332875"; gene_type "protein_coding"; gene_status "KNOWN"; gene_name "LONP1"; transcript_status "NOVEL"; transcript_name "ENCODEHT000332875"; exon_number "12"; exon_id "ENSE00003688705.1"; talon_gene "49512"; talon_transcript "332875"; talon_exon "815737"; ccdsid "CCDS12148.1"; exon_status "KNOWN"; level "2"; protein_id "ENSP00000353826.2"; source "HAVANA"; tag "CCDS";
chr19	HAVANA	exon	5693552	5693769	.	-	.	gene_id "ENSG00000196365.11"; transcript_id "ENCODEHT000332875"; gene_type "protein_coding"; gene_status "KNOWN"; gene_name "LONP1"; transcript_status "NOVEL"; transcript_name "ENCODEHT000332875"; exon_number "13"; exon_id "ENSE00003546534.1"; talon_gene "49512"; talon_transcript "332875"; talon_exon "815739"; ccdsid "CCDS12148.1"; exon_status "KNOWN"; level "2"; protein_id "ENSP00000353826.2"; source "HAVANA"; tag "CCDS";
chr19	HAVANA	exon	5693298	5693462	.	-	.	gene_id "ENSG00000196365.11"; transcript_id "ENCODEHT000332875"; gene_type "protein_coding"; gene_status "KNOWN"; gene_name "LONP1"; transcript_status "NOVEL"; transcript_name "ENCODEHT000332875"; exon_number "14"; exon_id "ENSE00003630064.1"; talon_gene "49512"; talon_transcript "332875"; talon_exon "815741"; ccdsid "CCDS12148.1"; exon_status "KNOWN"; level "2"; protein_id "ENSP00000353826.2"; source "HAVANA"; tag "CCDS";
chr19	HAVANA	exon	5691834	5692208	.	-	.	gene_id "ENSG00000196365.11"; transcript_id "ENCODEHT000332875"; gene_type "protein_coding"; gene_status "KNOWN"; gene_name "LONP1"; transcript_status "NOVEL"; transcript_name "ENCODEHT000332875"; exon_number "15"; exon_id "ENSE00003665355.1"; talon_gene "49512"; talon_transcript "332875"; talon_exon "815743"; ccdsid "CCDS12148.1"; exon_status "KNOWN"; level "2"; protein_id "ENSP00000353826.2"; source "HAVANA"; tag "CCDS";
chr19	HAVANA	transcript	5691993	5694546	.	-	.	gene_id "ENSG00000196365.11"; transcript_id "ENST00000589473.1"; gene_name "LONP1"; gene_status "KNOWN"; gene_type "protein_coding"; transcript_type "protein_coding"; transcript_status "KNOWN"; transcript_name "LONP1-208"; talon_gene "49512"; talon_transcript "176255"; havana_transcript "OTTHUMT00000451669.2"; level "1"; protein_id "ENSP00000468379.1"; source "HAVANA"; tag "exp_conf"; transcript_support_level "3";
chr19	HAVANA	exon	5694387	5694546	.	-	.	gene_id "ENSG00000196365.11"; transcript_id "ENST00000589473.1"; gene_type "protein_coding"; gene_status "KNOWN"; gene_name "LONP1"; transcript_type "protein_coding"; transcript_status "KNOWN"; transcript_name "LONP1-208"; exon_number "1"; exon_id "ENSE00002938807.1"; talon_gene "49512"; talon_transcript "176255"; talon_exon "815767"; exon_status "KNOWN"; level "1"; protein_id "ENSP00000468379.1"; source "HAVANA"; tag "exp_conf";
chr19	HAVANA	exon	5693552	5693769	.	-	.	gene_id "ENSG00000196365.11"; transcript_id "ENST00000589473.1"; gene_type "protein_coding"; gene_status "KNOWN"; gene_name "LONP1"; transcript_type "protein_coding"; transcript_status "KNOWN"; transcript_name "LONP1-208"; exon_number "2"; exon_id "ENSE00003546534.1"; talon_gene "49512"; talon_transcript "176255"; talon_exon "815739"; ccdsid "CCDS12148.1"; exon_status "KNOWN"; level "2"; protein_id "ENSP00000353826.2"; source "HAVANA"; tag "CCDS";
chr19	HAVANA	exon	5693298	5693462	.	-	.	gene_id "ENSG00000196365.11"; transcript_id "ENST00000589473.1"; gene_type "protein_coding"; gene_status "KNOWN"; gene_name "LONP1"; transcript_type "protein_coding"; transcript_status "KNOWN"; transcript_name "LONP1-208"; exon_number "3"; exon_id "ENSE00003630064.1"; talon_gene "49512"; talon_transcript "176255"; talon_exon "815741"; ccdsid "CCDS12148.1"; exon_status "KNOWN"; level "2"; protein_id "ENSP00000353826.2"; source "HAVANA"; tag "CCDS";
chr19	HAVANA	exon	5691993	5692242	.	-	.	gene_id "ENSG00000196365.11"; transcript_id "ENST00000589473.1"; gene_type "protein_coding"; gene_status "KNOWN"; gene_name "LONP1"; transcript_type "protein_coding"; transcript_status "KNOWN"; transcript_name "LONP1-208"; exon_number "4"; exon_id "ENSE00002941041.1"; talon_gene "49512"; talon_transcript "176255"; talon_exon "815769"; exon_status "KNOWN"; level "1"; protein_id "ENSP00000468379.1"; source "HAVANA"; tag "exp_conf";
chr19	HAVANA	gene	5782960	5784599	.	-	.	gene_id "ENSG00000212123.3"; gene_name "PRR22"; gene_status "KNOWN"; gene_type "protein_coding"; talon_gene "49514"; havana_gene "OTTHUMG00000180553.1"; level "2"; tag "overlapping_locus";
chr19	HAVANA	transcript	5782960	5784599	.	-	.	gene_id "ENSG00000212123.3"; transcript_id "ENST00000390672.2"; gene_name "PRR22"; gene_status "KNOWN"; gene_type "protein_coding"; transcript_type "protein_coding"; transcript_status "KNOWN"; transcript_name "PRR22-201"; talon_gene "49514"; talon_transcript "176266"; havana_transcript "OTTHUMT00000368522.3"; level "2"; protein_id "ENSP00000465256.1"; source "HAVANA"; tag "cds_start_NF"; transcript_support_level "NA";
chr19	HAVANA	exon	5782960	5784599	.	-	.	gene_id "ENSG00000212123.3"; transcript_id "ENST00000390672.2"; gene_type "protein_coding"; gene_status "KNOWN"; gene_name "PRR22"; transcript_type "protein_coding"; transcript_status "KNOWN"; transcript_name "PRR22-201"; exon_number "1"; exon_id "ENSE00001508590.2"; talon_gene "49514"; talon_transcript "176266"; talon_exon "815841"; exon_status "KNOWN"; level "2"; protein_id "ENSP00000465256.1"; source "HAVANA"; tag "cds_start_NF";
chr19	HAVANA	gene	5891276	5896681	.	-	.	gene_id "ENSG00000174886.12"; gene_name "NDUFA11"; gene_status "KNOWN"; gene_type "protein_coding"; talon_gene "49523"; havana_gene "OTTHUMG00000180617.3"; level "2"; tag "overlapping_locus";
chr19	HAVANA	transcript	5891276	5903786	.	-	.	gene_id "ENSG00000174886.12"; transcript_id "ENST00000418389.6"; gene_name "NDUFA11"; gene_status "KNOWN"; gene_type "protein_coding"; transcript_type "protein_coding"; transcript_status "KNOWN"; transcript_name "NDUFA11-202"; talon_gene "49523"; talon_transcript "176313"; ccdsid "CCDS54203.1"; havana_transcript "OTTHUMT00000452215.1"; level "2"; protein_id "ENSP00000389160.1"; source "HAVANA"; tag "CCDS"; transcript_support_level "2";
chr19	HAVANA	exon	5903612	5903786	.	-	.	gene_id "ENSG00000174886.12"; transcript_id "ENST00000418389.6"; gene_type "protein_coding"; gene_status "KNOWN"; gene_name "NDUFA11"; transcript_type "protein_coding"; transcript_status "KNOWN"; transcript_name "NDUFA11-202"; exon_number "1"; exon_id "ENSE00002872034.1"; talon_gene "49523"; talon_transcript "176313"; talon_exon "816014"; ccdsid "CCDS54203.1"; exon_status "KNOWN"; level "2"; protein_id "ENSP00000389160.1"; source "HAVANA"; tag "CCDS";
chr19	HAVANA	exon	5896905	5896997	.	-	.	gene_id "ENSG00000174886.12"; transcript_id "ENST00000418389.6"; gene_type "protein_coding"; gene_status "KNOWN"; gene_name "NDUFA11"; transcript_type "protein_coding"; transcript_status "KNOWN"; transcript_name "NDUFA11-202"; exon_number "2"; exon_id "ENSE00003690539.1"; talon_gene "49523"; talon_transcript "176313"; talon_exon "816003"; ccdsid "CCDS54203.1"; exon_status "KNOWN"; level "2"; protein_id "ENSP00000465499.1"; source "HAVANA"; tag "readthrough_transcript";
chr19	HAVANA	exon	5896453	5896575	.	-	.	gene_id "ENSG00000174886.12"; transcript_id "ENST00000418389.6"; gene_type "protein_coding"; gene_status "KNOWN"; gene_name "NDUFA11"; transcript_type "protein_coding"; transcript_status "KNOWN"; transcript_name "NDUFA11-202"; exon_number "3"; exon_id "ENSE00003642587.1"; talon_gene "49523"; talon_transcript "176313"; talon_exon "816005"; ccdsid "CCDS54203.1"; exon_status "KNOWN"; level "2"; protein_id "ENSP00000465499.1"; source "HAVANA"; tag "readthrough_transcript";
chr19	HAVANA	exon	5891276	5893290	.	-	.	gene_id "ENSG00000174886.12"; transcript_id "ENST00000418389.6"; gene_type "protein_coding"; gene_status "KNOWN"; gene_name "NDUFA11"; transcript_type "protein_coding"; transcript_status "KNOWN"; transcript_name "NDUFA11-202"; exon_number "4"; exon_id "ENSE00001712791.2"; talon_gene "49523"; talon_transcript "176313"; talon_exon "816016"; ccdsid "CCDS54203.1"; exon_status "KNOWN"; level "2"; protein_id "ENSP00000389160.1"; source "HAVANA"; tag "CCDS";
chr19	HAVANA	transcript	5894675	5903771	.	-	.	gene_id "ENSG00000174886.12"; transcript_id "ENST00000592634.5"; gene_name "NDUFA11"; gene_status "KNOWN"; gene_type "protein_coding"; transcript_type "protein_coding"; transcript_status "KNOWN"; transcript_name "NDUFA11-205"; talon_gene "49523"; talon_transcript "176314"; havana_transcript "OTTHUMT00000452216.2"; level "2"; protein_id "ENSP00000467706.1"; source "HAVANA"; tag "basic"; transcript_support_level "2";
chr19	HAVANA	exon	5903612	5903771	.	-	.	gene_id "ENSG00000174886.12"; transcript_id "ENST00000592634.5"; gene_type "protein_coding"; gene_status "KNOWN"; gene_name "NDUFA11"; transcript_type "protein_coding"; transcript_status "KNOWN"; transcript_name "NDUFA11-205"; exon_number "1"; exon_id "ENSE00001549535.3"; talon_gene "49523"; talon_transcript "176314"; talon_exon "816017"; exon_status "KNOWN"; level "2"; protein_id "ENSP00000467706.1"; source "HAVANA"; tag "basic";
chr19	HAVANA	exon	5896905	5896997	.	-	.	gene_id "ENSG00000174886.12"; transcript_id "ENST00000592634.5"; gene_type "protein_coding"; gene_status "KNOWN"; gene_name "NDUFA11"; transcript_type "protein_coding"; transcript_status "KNOWN"; transcript_name "NDUFA11-205"; exon_number "2"; exon_id "ENSE00003690539.1"; talon_gene "49523"; talon_transcript "176314"; talon_exon "816003"; ccdsid "CCDS54203.1"; exon_status "KNOWN"; level "2"; protein_id "ENSP00000465499.1"; source "HAVANA"; tag "readthrough_transcript";
chr19	HAVANA	exon	5894675	5896575	.	-	.	gene_id "ENSG00000174886.12"; transcript_id "ENST00000592634.5"; gene_type "protein_coding"; gene_status "KNOWN"; gene_name "NDUFA11"; transcript_type "protein_coding"; transcript_status "KNOWN"; transcript_name "NDUFA11-205"; exon_number "3"; exon_id "ENSE00002889227.1"; talon_gene "49523"; talon_transcript "176314"; talon_exon "816018"; exon_status "KNOWN"; level "2"; protein_id "ENSP00000467706.1"; source "HAVANA"; tag "basic";
chr19	TALON	transcript	5894675	5896997	.	-	.	gene_id "ENSG00000174886.12"; transcript_id "ENCODEHT000333532"; gene_name "NDUFA11"; gene_status "KNOWN"; gene_type "protein_coding"; transcript_status "NOVEL"; transcript_name "ENCODEHT000333532"; talon_gene "49523"; talon_transcript "333532"; ISM-suffix_to_IDs "176315,176316"; ISM-suffix_transcript "TRUE"; ISM_to_IDs "176315,176316,333503"; ISM_transcript "TRUE";
chr19	HAVANA	exon	5896905	5896997	.	-	.	gene_id "ENSG00000174886.12"; transcript_id "ENCODEHT000333532"; gene_type "protein_coding"; gene_status "KNOWN"; gene_name "NDUFA11"; transcript_status "NOVEL"; transcript_name "ENCODEHT000333532"; exon_number "1"; exon_id "ENSE00003690539.1"; talon_gene "49523"; talon_transcript "333532"; talon_exon "816003"; ccdsid "CCDS54203.1"; exon_status "KNOWN"; level "2"; protein_id "ENSP00000465499.1"; source "HAVANA"; tag "readthrough_transcript";
chr19	HAVANA	exon	5896453	5896575	.	-	.	gene_id "ENSG00000174886.12"; transcript_id "ENCODEHT000333532"; gene_type "protein_coding"; gene_status "KNOWN"; gene_name "NDUFA11"; transcript_status "NOVEL"; transcript_name "ENCODEHT000333532"; exon_number "2"; exon_id "ENSE00003642587.1"; talon_gene "49523"; talon_transcript "333532"; talon_exon "816005"; ccdsid "CCDS54203.1"; exon_status "KNOWN"; level "2"; protein_id "ENSP00000465499.1"; source "HAVANA"; tag "readthrough_transcript";
chr19	TALON	exon	5894675	5894854	.	-	.	gene_id "ENSG00000174886.12"; transcript_id "ENCODEHT000333532"; gene_type "protein_coding"; gene_status "KNOWN"; gene_name "NDUFA11"; transcript_status "NOVEL"; transcript_name "ENCODEHT000333532"; exon_number "3"; exon_id "1092513"; talon_gene "49523"; talon_transcript "333532"; talon_exon "1092513"; exon_status "NOVEL";
chr19	TALON	transcript	5894675	5903786	.	-	.	gene_id "ENSG00000174886.12"; transcript_id "ENCODEHT000333734"; gene_name "NDUFA11"; gene_status "KNOWN"; gene_type "protein_coding"; transcript_status "NOVEL"; transcript_name "ENCODEHT000333734"; talon_gene "49523"; talon_transcript "333734"; NIC_transcript "TRUE";
chr19	HAVANA	exon	5903612	5903786	.	-	.	gene_id "ENSG00000174886.12"; transcript_id "ENCODEHT000333734"; gene_type "protein_coding"; gene_status "KNOWN"; gene_name "NDUFA11"; transcript_status "NOVEL"; transcript_name "ENCODEHT000333734"; exon_number "1"; exon_id "ENSE00002872034.1"; talon_gene "49523"; talon_transcript "333734"; talon_exon "816014"; ccdsid "CCDS54203.1"; exon_status "KNOWN"; level "2"; protein_id "ENSP00000389160.1"; source "HAVANA"; tag "CCDS";
chr19	HAVANA	exon	5896905	5896997	.	-	.	gene_id "ENSG00000174886.12"; transcript_id "ENCODEHT000333734"; gene_type "protein_coding"; gene_status "KNOWN"; gene_name "NDUFA11"; transcript_status "NOVEL"; transcript_name "ENCODEHT000333734"; exon_number "2"; exon_id "ENSE00003690539.1"; talon_gene "49523"; talon_transcript "333734"; talon_exon "816003"; ccdsid "CCDS54203.1"; exon_status "KNOWN"; level "2"; protein_id "ENSP00000465499.1"; source "HAVANA"; tag "readthrough_transcript";
chr19	HAVANA	exon	5896453	5896650	.	-	.	gene_id "ENSG00000174886.12"; transcript_id "ENCODEHT000333734"; gene_type "protein_coding"; gene_status "KNOWN"; gene_name "NDUFA11"; transcript_status "NOVEL"; transcript_name "ENCODEHT000333734"; exon_number "3"; exon_id "ENSE00002845665.1"; talon_gene "49523"; talon_transcript "333734"; talon_exon "816011"; exon_status "KNOWN"; level "1"; protein_id "ENSP00000466639.1"; source "HAVANA"; tag "exp_conf";
chr19	TALON	exon	5894675	5894854	.	-	.	gene_id "ENSG00000174886.12"; transcript_id "ENCODEHT000333734"; gene_type "protein_coding"; gene_status "KNOWN"; gene_name "NDUFA11"; transcript_status "NOVEL"; transcript_name "ENCODEHT000333734"; exon_number "4"; exon_id "1092513"; talon_gene "49523"; talon_transcript "333734"; talon_exon "1092513"; exon_status "NOVEL";
chr19	HAVANA	transcript	5894677	5903754	.	-	.	gene_id "ENSG00000174886.12"; transcript_id "ENST00000593233.1"; gene_name "NDUFA11"; gene_status "KNOWN"; gene_type "protein_coding"; transcript_type "nonsense_mediated_decay"; transcript_status "KNOWN"; transcript_name "NDUFA11-206"; talon_gene "49523"; talon_transcript "176315"; havana_transcript "OTTHUMT00000452217.1"; level "2"; protein_id "ENSP00000466103.1"; source "HAVANA"; transcript_support_level "3";
chr19	HAVANA	exon	5903612	5903754	.	-	.	gene_id "ENSG00000174886.12"; transcript_id "ENST00000593233.1"; gene_type "protein_coding"; gene_status "KNOWN"; gene_name "NDUFA11"; transcript_type "nonsense_mediated_decay"; transcript_status "KNOWN"; transcript_name "NDUFA11-206"; exon_number "1"; exon_id "ENSE00002765501.1"; talon_gene "49523"; talon_transcript "176315"; talon_exon "816019"; exon_status "KNOWN"; level "2"; protein_id "ENSP00000466103.1"; source "HAVANA";
chr19	HAVANA	exon	5901335	5901454	.	-	.	gene_id "ENSG00000174886.12"; transcript_id "ENST00000593233.1"; gene_type "protein_coding"; gene_status "KNOWN"; gene_name "NDUFA11"; transcript_type "nonsense_mediated_decay"; transcript_status "KNOWN"; transcript_name "NDUFA11-206"; exon_number "2"; exon_id "ENSE00002921670.1"; talon_gene "49523"; talon_transcript "176315"; talon_exon "816021"; exon_status "KNOWN"; level "2"; protein_id "ENSP00000466103.1"; source "HAVANA";
chr19	HAVANA	exon	5896905	5896997	.	-	.	gene_id "ENSG00000174886.12"; transcript_id "ENST00000593233.1"; gene_type "protein_coding"; gene_status "KNOWN"; gene_name "NDUFA11"; transcript_type "nonsense_mediated_decay"; transcript_status "KNOWN"; transcript_name "NDUFA11-206"; exon_number "3"; exon_id "ENSE00003690539.1"; talon_gene "49523"; talon_transcript "176315"; talon_exon "816003"; ccdsid "CCDS54203.1"; exon_status "KNOWN"; level "2"; protein_id "ENSP00000465499.1"; source "HAVANA"; tag "readthrough_transcript";
chr19	HAVANA	exon	5896453	5896575	.	-	.	gene_id "ENSG00000174886.12"; transcript_id "ENST00000593233.1"; gene_type "protein_coding"; gene_status "KNOWN"; gene_name "NDUFA11"; transcript_type "nonsense_mediated_decay"; transcript_status "KNOWN"; transcript_name "NDUFA11-206"; exon_number "4"; exon_id "ENSE00003642587.1"; talon_gene "49523"; talon_transcript "176315"; talon_exon "816005"; ccdsid "CCDS54203.1"; exon_status "KNOWN"; level "2"; protein_id "ENSP00000465499.1"; source "HAVANA"; tag "readthrough_transcript";
chr19	HAVANA	exon	5894677	5894854	.	-	.	gene_id "ENSG00000174886.12"; transcript_id "ENST00000593233.1"; gene_type "protein_coding"; gene_status "KNOWN"; gene_name "NDUFA11"; transcript_type "nonsense_mediated_decay"; transcript_status "KNOWN"; transcript_name "NDUFA11-206"; exon_number "5"; exon_id "ENSE00003685146.1"; talon_gene "49523"; talon_transcript "176315"; talon_exon "816024"; ccdsid "CCDS12155.1"; exon_status "KNOWN"; level "2"; protein_id "ENSP00000466103.1"; source "HAVANA"; tag "CCDS";
chr19	HAVANA	transcript	5894677	5903756	.	-	.	gene_id "ENSG00000174886.12"; transcript_id "ENST00000308961.4"; gene_name "NDUFA11"; gene_status "KNOWN"; gene_type "protein_coding"; transcript_type "protein_coding"; transcript_status "KNOWN"; transcript_name "NDUFA11-201"; talon_gene "49523"; talon_transcript "176316"; ccdsid "CCDS12155.1"; havana_transcript "OTTHUMT00000452218.1"; level "2"; protein_id "ENSP00000311740.3"; source "HAVANA"; tag "CCDS"; transcript_support_level "1";
chr19	HAVANA	exon	5903612	5903756	.	-	.	gene_id "ENSG00000174886.12"; transcript_id "ENST00000308961.4"; gene_type "protein_coding"; gene_status "KNOWN"; gene_name "NDUFA11"; transcript_type "protein_coding"; transcript_status "KNOWN"; transcript_name "NDUFA11-201"; exon_number "1"; exon_id "ENSE00002822786.1"; talon_gene "49523"; talon_transcript "176316"; talon_exon "816025"; ccdsid "CCDS12155.1"; exon_status "KNOWN"; level "2"; protein_id "ENSP00000311740.3"; source "HAVANA"; tag "CCDS";
chr19	HAVANA	exon	5896905	5896997	.	-	.	gene_id "ENSG00000174886.12"; transcript_id "ENST00000308961.4"; gene_type "protein_coding"; gene_status "KNOWN"; gene_name "NDUFA11"; transcript_type "protein_coding"; transcript_status "KNOWN"; transcript_name "NDUFA11-201"; exon_number "2"; exon_id "ENSE00003690539.1"; talon_gene "49523"; talon_transcript "176316"; talon_exon "816003"; ccdsid "CCDS54203.1"; exon_status "KNOWN"; level "2"; protein_id "ENSP00000465499.1"; source "HAVANA"; tag "readthrough_transcript";
chr19	HAVANA	exon	5896453	5896575	.	-	.	gene_id "ENSG00000174886.12"; transcript_id "ENST00000308961.4"; gene_type "protein_coding"; gene_status "KNOWN"; gene_name "NDUFA11"; transcript_type "protein_coding"; transcript_status "KNOWN"; transcript_name "NDUFA11-201"; exon_number "3"; exon_id "ENSE00003642587.1"; talon_gene "49523"; talon_transcript "176316"; talon_exon "816005"; ccdsid "CCDS54203.1"; exon_status "KNOWN"; level "2"; protein_id "ENSP00000465499.1"; source "HAVANA"; tag "readthrough_transcript";
chr19	HAVANA	exon	5894677	5894854	.	-	.	gene_id "ENSG00000174886.12"; transcript_id "ENST00000308961.4"; gene_type "protein_coding"; gene_status "KNOWN"; gene_name "NDUFA11"; transcript_type "protein_coding"; transcript_status "KNOWN"; transcript_name "NDUFA11-201"; exon_number "4"; exon_id "ENSE00003685146.1"; talon_gene "49523"; talon_transcript "176316"; talon_exon "816024"; ccdsid "CCDS12155.1"; exon_status "KNOWN"; level "2"; protein_id "ENSP00000466103.1"; source "HAVANA"; tag "CCDS";
chr19	HAVANA	transcript	5894681	5896681	.	-	.	gene_id "ENSG00000174886.12"; transcript_id "ENST00000591341.1"; gene_name "NDUFA11"; gene_status "KNOWN"; gene_type "protein_coding"; transcript_type "retained_intron"; transcript_status "KNOWN"; transcript_name "NDUFA11-204"; talon_gene "49523"; talon_transcript "176317"; havana_transcript "OTTHUMT00000452251.1"; level "2"; source "HAVANA"; transcript_support_level "2";
chr19	HAVANA	exon	5896453	5896681	.	-	.	gene_id "ENSG00000174886.12"; transcript_id "ENST00000591341.1"; gene_type "protein_coding"; gene_status "KNOWN"; gene_name "NDUFA11"; transcript_type "retained_intron"; transcript_status "KNOWN"; transcript_name "NDUFA11-204"; exon_number "1"; exon_id "ENSE00002953197.1"; talon_gene "49523"; talon_transcript "176317"; talon_exon "816026"; exon_status "KNOWN"; level "2"; source "HAVANA";
chr19	HAVANA	exon	5894681	5894854	.	-	.	gene_id "ENSG00000174886.12"; transcript_id "ENST00000591341.1"; gene_type "protein_coding"; gene_status "KNOWN"; gene_name "NDUFA11"; transcript_type "retained_intron"; transcript_status "KNOWN"; transcript_name "NDUFA11-204"; exon_number "2"; exon_id "ENSE00002950907.1"; talon_gene "49523"; talon_transcript "176317"; talon_exon "816027"; exon_status "KNOWN"; level "2"; source "HAVANA";
chr19	HAVANA	gene	5904858	5910853	.	+	.	gene_id "ENSG00000187650.3"; gene_name "VMAC"; gene_status "KNOWN"; gene_type "protein_coding"; talon_gene "49526"; havana_gene "OTTHUMG00000180618.2"; level "2"; tag "overlapping_locus";
chr19	HAVANA	transcript	5904858	5910853	.	+	.	gene_id "ENSG00000187650.3"; transcript_id "ENST00000339485.3"; gene_name "VMAC"; gene_status "KNOWN"; gene_type "protein_coding"; transcript_type "protein_coding"; transcript_status "KNOWN"; transcript_name "VMAC-201"; talon_gene "49526"; talon_transcript "176322"; ccdsid "CCDS32881.1"; havana_transcript "OTTHUMT00000452220.2"; level "2"; protein_id "ENSP00000343348.2"; source "HAVANA"; tag "CCDS"; transcript_support_level "1";
chr19	HAVANA	exon	5904858	5905081	.	+	.	gene_id "ENSG00000187650.3"; transcript_id "ENST00000339485.3"; gene_type "protein_coding"; gene_status "KNOWN"; gene_name "VMAC"; transcript_type "protein_coding"; transcript_status "KNOWN"; transcript_name "VMAC-201"; exon_number "1"; exon_id "ENSE00002964559.1"; talon_gene "49526"; talon_transcript "176322"; talon_exon "816044"; ccdsid "CCDS32881.1"; exon_status "KNOWN"; level "2"; protein_id "ENSP00000343348.2"; source "HAVANA"; tag "CCDS";
chr19	HAVANA	exon	5908824	5910853	.	+	.	gene_id "ENSG00000187650.3"; transcript_id "ENST00000339485.3"; gene_type "protein_coding"; gene_status "KNOWN"; gene_name "VMAC"; transcript_type "protein_coding"; transcript_status "KNOWN"; transcript_name "VMAC-201"; exon_number "2"; exon_id "ENSE00001382705.3"; talon_gene "49526"; talon_transcript "176322"; talon_exon "816046"; ccdsid "CCDS32881.1"; exon_status "KNOWN"; level "2"; protein_id "ENSP00000343348.2"; source "HAVANA"; tag "CCDS";
chr19	HAVANA	gene	5916139	5978086	.	-	.	gene_id "ENSG00000031823.14"; gene_name "RANBP3"; gene_status "KNOWN"; gene_type "protein_coding"; talon_gene "49529"; havana_gene "OTTHUMG00000180636.6"; level "2";
chr19	HAVANA	transcript	5916139	5978108	.	-	.	gene_id "ENSG00000031823.14"; transcript_id "ENST00000439268.6"; gene_name "RANBP3"; gene_status "KNOWN"; gene_type "protein_coding"; transcript_type "protein_coding"; transcript_status "KNOWN"; transcript_name "RANBP3-203"; talon_gene "49529"; talon_transcript "176329"; ccdsid "CCDS45935.1"; havana_transcript "OTTHUMT00000452303.1"; level "2"; protein_id "ENSP00000404837.1"; source "HAVANA"; tag "CCDS"; transcript_support_level "1";
chr19	HAVANA	exon	5978061	5978108	.	-	.	gene_id "ENSG00000031823.14"; transcript_id "ENST00000439268.6"; gene_type "protein_coding"; gene_status "KNOWN"; gene_name "RANBP3"; transcript_type "protein_coding"; transcript_status "KNOWN"; transcript_name "RANBP3-203"; exon_number "1"; exon_id "ENSE00002861760.1"; talon_gene "49529"; talon_transcript "176329"; talon_exon "816067"; ccdsid "CCDS45935.1"; exon_status "KNOWN"; level "2"; protein_id "ENSP00000404837.1"; source "HAVANA"; tag "CCDS";
chr19	HAVANA	exon	5957918	5957973	.	-	.	gene_id "ENSG00000031823.14"; transcript_id "ENST00000439268.6"; gene_type "protein_coding"; gene_status "KNOWN"; gene_name "RANBP3"; transcript_type "protein_coding"; transcript_status "KNOWN"; transcript_name "RANBP3-203"; exon_number "2"; exon_id "ENSE00003682316.1"; talon_gene "49529"; talon_transcript "176329"; talon_exon "816069"; ccdsid "CCDS45935.1"; exon_status "KNOWN"; level "2"; protein_id "ENSP00000404837.1"; source "HAVANA"; tag "CCDS";
chr19	HAVANA	exon	5951393	5951596	.	-	.	gene_id "ENSG00000031823.14"; transcript_id "ENST00000439268.6"; gene_type "protein_coding"; gene_status "KNOWN"; gene_name "RANBP3"; transcript_type "protein_coding"; transcript_status "KNOWN"; transcript_name "RANBP3-203"; exon_number "3"; exon_id "ENSE00003480158.1"; talon_gene "49529"; talon_transcript "176329"; talon_exon "816071"; ccdsid "CCDS45935.1"; exon_status "KNOWN"; level "2"; protein_id "ENSP00000404837.1"; source "HAVANA"; tag "CCDS";
chr19	HAVANA	exon	5941799	5941835	.	-	.	gene_id "ENSG00000031823.14"; transcript_id "ENST00000439268.6"; gene_type "protein_coding"; gene_status "KNOWN"; gene_name "RANBP3"; transcript_type "protein_coding"; transcript_status "KNOWN"; transcript_name "RANBP3-203"; exon_number "4"; exon_id "ENSE00003584823.1"; talon_gene "49529"; talon_transcript "176329"; talon_exon "816073"; ccdsid "CCDS45935.1"; exon_status "KNOWN"; level "2"; protein_id "ENSP00000404837.1"; source "HAVANA"; tag "CCDS";
chr19	HAVANA	exon	5941621	5941707	.	-	.	gene_id "ENSG00000031823.14"; transcript_id "ENST00000439268.6"; gene_type "protein_coding"; gene_status "KNOWN"; gene_name "RANBP3"; transcript_type "protein_coding"; transcript_status "KNOWN"; transcript_name "RANBP3-203"; exon_number "5"; exon_id "ENSE00003519295.1"; talon_gene "49529"; talon_transcript "176329"; talon_exon "816075"; ccdsid "CCDS45935.1"; exon_status "KNOWN"; level "2"; protein_id "ENSP00000404837.1"; source "HAVANA"; tag "CCDS";
chr19	HAVANA	exon	5933414	5933479	.	-	.	gene_id "ENSG00000031823.14"; transcript_id "ENST00000439268.6"; gene_type "protein_coding"; gene_status "KNOWN"; gene_name "RANBP3"; transcript_type "protein_coding"; transcript_status "KNOWN"; transcript_name "RANBP3-203"; exon_number "6"; exon_id "ENSE00003623126.1"; talon_gene "49529"; talon_transcript "176329"; talon_exon "816077"; ccdsid "CCDS45935.1"; exon_status "KNOWN"; level "2"; protein_id "ENSP00000404837.1"; source "HAVANA"; tag "CCDS";
chr19	HAVANA	exon	5932452	5932544	.	-	.	gene_id "ENSG00000031823.14"; transcript_id "ENST00000439268.6"; gene_type "protein_coding"; gene_status "KNOWN"; gene_name "RANBP3"; transcript_type "protein_coding"; transcript_status "KNOWN"; transcript_name "RANBP3-203"; exon_number "7"; exon_id "ENSE00003656482.1"; talon_gene "49529"; talon_transcript "176329"; talon_exon "816079"; ccdsid "CCDS45935.1"; exon_status "KNOWN"; level "2"; protein_id "ENSP00000404837.1"; source "HAVANA"; tag "CCDS";
chr19	HAVANA	exon	5931419	5931531	.	-	.	gene_id "ENSG00000031823.14"; transcript_id "ENST00000439268.6"; gene_type "protein_coding"; gene_status "KNOWN"; gene_name "RANBP3"; transcript_type "protein_coding"; transcript_status "KNOWN"; transcript_name "RANBP3-203"; exon_number "8"; exon_id "ENSE00003591197.1"; talon_gene "49529"; talon_transcript "176329"; talon_exon "816081"; ccdsid "CCDS45935.1"; exon_status "KNOWN"; level "2"; protein_id "ENSP00000404837.1"; source "HAVANA"; tag "CCDS";
chr19	HAVANA	exon	5927968	5928087	.	-	.	gene_id "ENSG00000031823.14"; transcript_id "ENST00000439268.6"; gene_type "protein_coding"; gene_status "KNOWN"; gene_name "RANBP3"; transcript_type "protein_coding"; transcript_status "KNOWN"; transcript_name "RANBP3-203"; exon_number "9"; exon_id "ENSE00003659808.1"; talon_gene "49529"; talon_transcript "176329"; talon_exon "816083"; ccdsid "CCDS45935.1"; exon_status "KNOWN"; level "2"; protein_id "ENSP00000404837.1"; source "HAVANA"; tag "CCDS";
chr19	HAVANA	exon	5925634	5925737	.	-	.	gene_id "ENSG00000031823.14"; transcript_id "ENST00000439268.6"; gene_type "protein_coding"; gene_status "KNOWN"; gene_name "RANBP3"; transcript_type "protein_coding"; transcript_status "KNOWN"; transcript_name "RANBP3-203"; exon_number "10"; exon_id "ENSE00003671258.1"; talon_gene "49529"; talon_transcript "176329"; talon_exon "816085"; ccdsid "CCDS45935.1"; exon_status "KNOWN"; level "2"; protein_id "ENSP00000404837.1"; source "HAVANA"; tag "CCDS";
chr19	HAVANA	exon	5924827	5924905	.	-	.	gene_id "ENSG00000031823.14"; transcript_id "ENST00000439268.6"; gene_type "protein_coding"; gene_status "KNOWN"; gene_name "RANBP3"; transcript_type "protein_coding"; transcript_status "KNOWN"; transcript_name "RANBP3-203"; exon_number "11"; exon_id "ENSE00003788508.1"; talon_gene "49529"; talon_transcript "176329"; talon_exon "816087"; ccdsid "CCDS45935.1"; exon_status "KNOWN"; level "2"; protein_id "ENSP00000404837.1"; source "HAVANA"; tag "CCDS";
chr19	HAVANA	exon	5923812	5923914	.	-	.	gene_id "ENSG00000031823.14"; transcript_id "ENST00000439268.6"; gene_type "protein_coding"; gene_status "KNOWN"; gene_name "RANBP3"; transcript_type "protein_coding"; transcript_status "KNOWN"; transcript_name "RANBP3-203"; exon_number "12"; exon_id "ENSE00003622154.1"; talon_gene "49529"; talon_transcript "176329"; talon_exon "816089"; ccdsid "CCDS45935.1"; exon_status "KNOWN"; level "2"; protein_id "ENSP00000404837.1"; source "HAVANA"; tag "CCDS";
chr19	HAVANA	exon	5923194	5923303	.	-	.	gene_id "ENSG00000031823.14"; transcript_id "ENST00000439268.6"; gene_type "protein_coding"; gene_status "KNOWN"; gene_name "RANBP3"; transcript_type "protein_coding"; transcript_status "KNOWN"; transcript_name "RANBP3-203"; exon_number "13"; exon_id "ENSE00003785035.1"; talon_gene "49529"; talon_transcript "176329"; talon_exon "816091"; ccdsid "CCDS45935.1"; exon_status "KNOWN"; level "2"; protein_id "ENSP00000404837.1"; source "HAVANA"; tag "CCDS";
chr19	HAVANA	exon	5921201	5921321	.	-	.	gene_id "ENSG00000031823.14"; transcript_id "ENST00000439268.6"; gene_type "protein_coding"; gene_status "KNOWN"; gene_name "RANBP3"; transcript_type "protein_coding"; transcript_status "KNOWN"; transcript_name "RANBP3-203"; exon_number "14"; exon_id "ENSE00003760323.1"; talon_gene "49529"; talon_transcript "176329"; talon_exon "816093"; ccdsid "CCDS45935.1"; exon_status "KNOWN"; level "2"; protein_id "ENSP00000404837.1"; source "HAVANA"; tag "CCDS";
chr19	HAVANA	exon	5918496	5918638	.	-	.	gene_id "ENSG00000031823.14"; transcript_id "ENST00000439268.6"; gene_type "protein_coding"; gene_status "KNOWN"; gene_name "RANBP3"; transcript_type "protein_coding"; transcript_status "KNOWN"; transcript_name "RANBP3-203"; exon_number "15"; exon_id "ENSE00003508562.1"; talon_gene "49529"; talon_transcript "176329"; talon_exon "816095"; ccdsid "CCDS45935.1"; exon_status "KNOWN"; level "2"; protein_id "ENSP00000404837.1"; source "HAVANA"; tag "CCDS";
chr19	HAVANA	exon	5917794	5917980	.	-	.	gene_id "ENSG00000031823.14"; transcript_id "ENST00000439268.6"; gene_type "protein_coding"; gene_status "KNOWN"; gene_name "RANBP3"; transcript_type "protein_coding"; transcript_status "KNOWN"; transcript_name "RANBP3-203"; exon_number "16"; exon_id "ENSE00003662405.1"; talon_gene "49529"; talon_transcript "176329"; talon_exon "816097"; ccdsid "CCDS45935.1"; exon_status "KNOWN"; level "2"; protein_id "ENSP00000404837.1"; source "HAVANA"; tag "CCDS";
chr19	HAVANA	exon	5916139	5917653	.	-	.	gene_id "ENSG00000031823.14"; transcript_id "ENST00000439268.6"; gene_type "protein_coding"; gene_status "KNOWN"; gene_name "RANBP3"; transcript_type "protein_coding"; transcript_status "KNOWN"; transcript_name "RANBP3-203"; exon_number "17"; exon_id "ENSE00001370280.4"; talon_gene "49529"; talon_transcript "176329"; talon_exon "816099"; ccdsid "CCDS45935.1"; exon_status "KNOWN"; level "2"; protein_id "ENSP00000404837.1"; source "HAVANA"; tag "CCDS";
chr19	HAVANA	transcript	5916139	5978140	.	-	.	gene_id "ENSG00000031823.14"; transcript_id "ENST00000340578.10"; gene_name "RANBP3"; gene_status "KNOWN"; gene_type "protein_coding"; transcript_type "protein_coding"; transcript_status "KNOWN"; transcript_name "RANBP3-202"; talon_gene "49529"; talon_transcript "176330"; ccdsid "CCDS42478.1"; havana_transcript "OTTHUMT00000452304.1"; level "2"; protein_id "ENSP00000341483.5"; source "HAVANA"; tag "CCDS"; transcript_support_level "1";
chr19	HAVANA	exon	5978061	5978140	.	-	.	gene_id "ENSG00000031823.14"; transcript_id "ENST00000340578.10"; gene_type "protein_coding"; gene_status "KNOWN"; gene_name "RANBP3"; transcript_type "protein_coding"; transcript_status "KNOWN"; transcript_name "RANBP3-202"; exon_number "1"; exon_id "ENSE00003673037.1"; talon_gene "49529"; talon_transcript "176330"; talon_exon "816100"; ccdsid "CCDS42478.1"; exon_status "KNOWN"; level "2"; protein_id "ENSP00000341483.5"; source "HAVANA"; tag "CCDS";
chr19	HAVANA	exon	5957918	5957973	.	-	.	gene_id "ENSG00000031823.14"; transcript_id "ENST00000340578.10"; gene_type "protein_coding"; gene_status "KNOWN"; gene_name "RANBP3"; transcript_type "protein_coding"; transcript_status "KNOWN"; transcript_name "RANBP3-202"; exon_number "2"; exon_id "ENSE00003682316.1"; talon_gene "49529"; talon_transcript "176330"; talon_exon "816069"; ccdsid "CCDS45935.1"; exon_status "KNOWN"; level "2"; protein_id "ENSP00000404837.1"; source "HAVANA"; tag "CCDS";
chr19	HAVANA	exon	5951393	5951596	.	-	.	gene_id "ENSG00000031823.14"; transcript_id "ENST00000340578.10"; gene_type "protein_coding"; gene_status "KNOWN"; gene_name "RANBP3"; transcript_type "protein_coding"; transcript_status "KNOWN"; transcript_name "RANBP3-202"; exon_number "3"; exon_id "ENSE00003480158.1"; talon_gene "49529"; talon_transcript "176330"; talon_exon "816071"; ccdsid "CCDS45935.1"; exon_status "KNOWN"; level "2"; protein_id "ENSP00000404837.1"; source "HAVANA"; tag "CCDS";
chr19	HAVANA	exon	5941799	5941835	.	-	.	gene_id "ENSG00000031823.14"; transcript_id "ENST00000340578.10"; gene_type "protein_coding"; gene_status "KNOWN"; gene_name "RANBP3"; transcript_type "protein_coding"; transcript_status "KNOWN"; transcript_name "RANBP3-202"; exon_number "4"; exon_id "ENSE00003584823.1"; talon_gene "49529"; talon_transcript "176330"; talon_exon "816073"; ccdsid "CCDS45935.1"; exon_status "KNOWN"; level "2"; protein_id "ENSP00000404837.1"; source "HAVANA"; tag "CCDS";
chr19	HAVANA	exon	5941621	5941707	.	-	.	gene_id "ENSG00000031823.14"; transcript_id "ENST00000340578.10"; gene_type "protein_coding"; gene_status "KNOWN"; gene_name "RANBP3"; transcript_type "protein_coding"; transcript_status "KNOWN"; transcript_name "RANBP3-202"; exon_number "5"; exon_id "ENSE00003519295.1"; talon_gene "49529"; talon_transcript "176330"; talon_exon "816075"; ccdsid "CCDS45935.1"; exon_status "KNOWN"; level "2"; protein_id "ENSP00000404837.1"; source "HAVANA"; tag "CCDS";
chr19	HAVANA	exon	5933414	5933479	.	-	.	gene_id "ENSG00000031823.14"; transcript_id "ENST00000340578.10"; gene_type "protein_coding"; gene_status "KNOWN"; gene_name "RANBP3"; transcript_type "protein_coding"; transcript_status "KNOWN"; transcript_name "RANBP3-202"; exon_number "6"; exon_id "ENSE00003623126.1"; talon_gene "49529"; talon_transcript "176330"; talon_exon "816077"; ccdsid "CCDS45935.1"; exon_status "KNOWN"; level "2"; protein_id "ENSP00000404837.1"; source "HAVANA"; tag "CCDS";
chr19	HAVANA	exon	5932452	5932544	.	-	.	gene_id "ENSG00000031823.14"; transcript_id "ENST00000340578.10"; gene_type "protein_coding"; gene_status "KNOWN"; gene_name "RANBP3"; transcript_type "protein_coding"; transcript_status "KNOWN"; transcript_name "RANBP3-202"; exon_number "7"; exon_id "ENSE00003656482.1"; talon_gene "49529"; talon_transcript "176330"; talon_exon "816079"; ccdsid "CCDS45935.1"; exon_status "KNOWN"; level "2"; protein_id "ENSP00000404837.1"; source "HAVANA"; tag "CCDS";
chr19	HAVANA	exon	5931404	5931531	.	-	.	gene_id "ENSG00000031823.14"; transcript_id "ENST00000340578.10"; gene_type "protein_coding"; gene_status "KNOWN"; gene_name "RANBP3"; transcript_type "protein_coding"; transcript_status "KNOWN"; transcript_name "RANBP3-202"; exon_number "8"; exon_id "ENSE00003508277.1"; talon_gene "49529"; talon_transcript "176330"; talon_exon "816101"; ccdsid "CCDS42478.1"; exon_status "KNOWN"; level "2"; protein_id "ENSP00000341483.5"; source "HAVANA"; tag "CCDS";
chr19	HAVANA	exon	5927968	5928087	.	-	.	gene_id "ENSG00000031823.14"; transcript_id "ENST00000340578.10"; gene_type "protein_coding"; gene_status "KNOWN"; gene_name "RANBP3"; transcript_type "protein_coding"; transcript_status "KNOWN"; transcript_name "RANBP3-202"; exon_number "9"; exon_id "ENSE00003659808.1"; talon_gene "49529"; talon_transcript "176330"; talon_exon "816083"; ccdsid "CCDS45935.1"; exon_status "KNOWN"; level "2"; protein_id "ENSP00000404837.1"; source "HAVANA"; tag "CCDS";
chr19	HAVANA	exon	5925634	5925737	.	-	.	gene_id "ENSG00000031823.14"; transcript_id "ENST00000340578.10"; gene_type "protein_coding"; gene_status "KNOWN"; gene_name "RANBP3"; transcript_type "protein_coding"; transcript_status "KNOWN"; transcript_name "RANBP3-202"; exon_number "10"; exon_id "ENSE00003671258.1"; talon_gene "49529"; talon_transcript "176330"; talon_exon "816085"; ccdsid "CCDS45935.1"; exon_status "KNOWN"; level "2"; protein_id "ENSP00000404837.1"; source "HAVANA"; tag "CCDS";
chr19	HAVANA	exon	5924827	5924905	.	-	.	gene_id "ENSG00000031823.14"; transcript_id "ENST00000340578.10"; gene_type "protein_coding"; gene_status "KNOWN"; gene_name "RANBP3"; transcript_type "protein_coding"; transcript_status "KNOWN"; transcript_name "RANBP3-202"; exon_number "11"; exon_id "ENSE00003788508.1"; talon_gene "49529"; talon_transcript "176330"; talon_exon "816087"; ccdsid "CCDS45935.1"; exon_status "KNOWN"; level "2"; protein_id "ENSP00000404837.1"; source "HAVANA"; tag "CCDS";
chr19	HAVANA	exon	5923812	5923914	.	-	.	gene_id "ENSG00000031823.14"; transcript_id "ENST00000340578.10"; gene_type "protein_coding"; gene_status "KNOWN"; gene_name "RANBP3"; transcript_type "protein_coding"; transcript_status "KNOWN"; transcript_name "RANBP3-202"; exon_number "12"; exon_id "ENSE00003622154.1"; talon_gene "49529"; talon_transcript "176330"; talon_exon "816089"; ccdsid "CCDS45935.1"; exon_status "KNOWN"; level "2"; protein_id "ENSP00000404837.1"; source "HAVANA"; tag "CCDS";
chr19	HAVANA	exon	5923194	5923303	.	-	.	gene_id "ENSG00000031823.14"; transcript_id "ENST00000340578.10"; gene_type "protein_coding"; gene_status "KNOWN"; gene_name "RANBP3"; transcript_type "protein_coding"; transcript_status "KNOWN"; transcript_name "RANBP3-202"; exon_number "13"; exon_id "ENSE00003785035.1"; talon_gene "49529"; talon_transcript "176330"; talon_exon "816091"; ccdsid "CCDS45935.1"; exon_status "KNOWN"; level "2"; protein_id "ENSP00000404837.1"; source "HAVANA"; tag "CCDS";
chr19	HAVANA	exon	5921201	5921321	.	-	.	gene_id "ENSG00000031823.14"; transcript_id "ENST00000340578.10"; gene_type "protein_coding"; gene_status "KNOWN"; gene_name "RANBP3"; transcript_type "protein_coding"; transcript_status "KNOWN"; transcript_name "RANBP3-202"; exon_number "14"; exon_id "ENSE00003760323.1"; talon_gene "49529"; talon_transcript "176330"; talon_exon "816093"; ccdsid "CCDS45935.1"; exon_status "KNOWN"; level "2"; protein_id "ENSP00000404837.1"; source "HAVANA"; tag "CCDS";
chr19	HAVANA	exon	5918496	5918638	.	-	.	gene_id "ENSG00000031823.14"; transcript_id "ENST00000340578.10"; gene_type "protein_coding"; gene_status "KNOWN"; gene_name "RANBP3"; transcript_type "protein_coding"; transcript_status "KNOWN"; transcript_name "RANBP3-202"; exon_number "15"; exon_id "ENSE00003508562.1"; talon_gene "49529"; talon_transcript "176330"; talon_exon "816095"; ccdsid "CCDS45935.1"; exon_status "KNOWN"; level "2"; protein_id "ENSP00000404837.1"; source "HAVANA"; tag "CCDS";
chr19	HAVANA	exon	5917794	5917980	.	-	.	gene_id "ENSG00000031823.14"; transcript_id "ENST00000340578.10"; gene_type "protein_coding"; gene_status "KNOWN"; gene_name "RANBP3"; transcript_type "protein_coding"; transcript_status "KNOWN"; transcript_name "RANBP3-202"; exon_number "16"; exon_id "ENSE00003662405.1"; talon_gene "49529"; talon_transcript "176330"; talon_exon "816097"; ccdsid "CCDS45935.1"; exon_status "KNOWN"; level "2"; protein_id "ENSP00000404837.1"; source "HAVANA"; tag "CCDS";
chr19	HAVANA	exon	5916139	5917653	.	-	.	gene_id "ENSG00000031823.14"; transcript_id "ENST00000340578.10"; gene_type "protein_coding"; gene_status "KNOWN"; gene_name "RANBP3"; transcript_type "protein_coding"; transcript_status "KNOWN"; transcript_name "RANBP3-202"; exon_number "17"; exon_id "ENSE00001370280.4"; talon_gene "49529"; talon_transcript "176330"; talon_exon "816099"; ccdsid "CCDS45935.1"; exon_status "KNOWN"; level "2"; protein_id "ENSP00000404837.1"; source "HAVANA"; tag "CCDS";
chr19	TALON	transcript	5916139	5917980	.	-	.	gene_id "ENSG00000031823.14"; transcript_id "ENCODEHT000334749"; gene_name "RANBP3"; gene_status "KNOWN"; gene_type "protein_coding"; transcript_status "NOVEL"; transcript_name "ENCODEHT000334749"; talon_gene "49529"; talon_transcript "334749"; ISM-suffix_to_IDs "176329,176330,176331,176332,176333,176334,176335,334743,334747"; ISM-suffix_transcript "TRUE"; ISM_to_IDs "176329,176330,176331,176332,176333,176334,176335,334743,334747"; ISM_transcript "TRUE";
chr19	HAVANA	exon	5917794	5917980	.	-	.	gene_id "ENSG00000031823.14"; transcript_id "ENCODEHT000334749"; gene_type "protein_coding"; gene_status "KNOWN"; gene_name "RANBP3"; transcript_status "NOVEL"; transcript_name "ENCODEHT000334749"; exon_number "1"; exon_id "ENSE00003662405.1"; talon_gene "49529"; talon_transcript "334749"; talon_exon "816097"; ccdsid "CCDS45935.1"; exon_status "KNOWN"; level "2"; protein_id "ENSP00000404837.1"; source "HAVANA"; tag "CCDS";
chr19	HAVANA	exon	5916139	5917653	.	-	.	gene_id "ENSG00000031823.14"; transcript_id "ENCODEHT000334749"; gene_type "protein_coding"; gene_status "KNOWN"; gene_name "RANBP3"; transcript_status "NOVEL"; transcript_name "ENCODEHT000334749"; exon_number "2"; exon_id "ENSE00001370280.4"; talon_gene "49529"; talon_transcript "334749"; talon_exon "816099"; ccdsid "CCDS45935.1"; exon_status "KNOWN"; level "2"; protein_id "ENSP00000404837.1"; source "HAVANA"; tag "CCDS";
chr19	HAVANA	transcript	5917322	5934462	.	-	.	gene_id "ENSG00000031823.14"; transcript_id "ENST00000586344.5"; gene_name "RANBP3"; gene_status "KNOWN"; gene_type "protein_coding"; transcript_type "retained_intron"; transcript_status "KNOWN"; transcript_name "RANBP3-206"; talon_gene "49529"; talon_transcript "176332"; havana_transcript "OTTHUMT00000452306.1"; level "2"; source "HAVANA"; transcript_support_level "2";
chr19	HAVANA	exon	5933414	5934462	.	-	.	gene_id "ENSG00000031823.14"; transcript_id "ENST00000586344.5"; gene_type "protein_coding"; gene_status "KNOWN"; gene_name "RANBP3"; transcript_type "retained_intron"; transcript_status "KNOWN"; transcript_name "RANBP3-206"; exon_number "1"; exon_id "ENSE00002750751.1"; talon_gene "49529"; talon_transcript "176332"; talon_exon "816109"; exon_status "KNOWN"; level "2"; source "HAVANA";
chr19	HAVANA	exon	5932452	5932544	.	-	.	gene_id "ENSG00000031823.14"; transcript_id "ENST00000586344.5"; gene_type "protein_coding"; gene_status "KNOWN"; gene_name "RANBP3"; transcript_type "retained_intron"; transcript_status "KNOWN"; transcript_name "RANBP3-206"; exon_number "2"; exon_id "ENSE00003656482.1"; talon_gene "49529"; talon_transcript "176332"; talon_exon "816079"; ccdsid "CCDS45935.1"; exon_status "KNOWN"; level "2"; protein_id "ENSP00000404837.1"; source "HAVANA"; tag "CCDS";
chr19	HAVANA	exon	5931419	5931531	.	-	.	gene_id "ENSG00000031823.14"; transcript_id "ENST00000586344.5"; gene_type "protein_coding"; gene_status "KNOWN"; gene_name "RANBP3"; transcript_type "retained_intron"; transcript_status "KNOWN"; transcript_name "RANBP3-206"; exon_number "3"; exon_id "ENSE00003591197.1"; talon_gene "49529"; talon_transcript "176332"; talon_exon "816081"; ccdsid "CCDS45935.1"; exon_status "KNOWN"; level "2"; protein_id "ENSP00000404837.1"; source "HAVANA"; tag "CCDS";
chr19	HAVANA	exon	5927968	5928087	.	-	.	gene_id "ENSG00000031823.14"; transcript_id "ENST00000586344.5"; gene_type "protein_coding"; gene_status "KNOWN"; gene_name "RANBP3"; transcript_type "retained_intron"; transcript_status "KNOWN"; transcript_name "RANBP3-206"; exon_number "4"; exon_id "ENSE00003659808.1"; talon_gene "49529"; talon_transcript "176332"; talon_exon "816083"; ccdsid "CCDS45935.1"; exon_status "KNOWN"; level "2"; protein_id "ENSP00000404837.1"; source "HAVANA"; tag "CCDS";
chr19	HAVANA	exon	5925634	5925737	.	-	.	gene_id "ENSG00000031823.14"; transcript_id "ENST00000586344.5"; gene_type "protein_coding"; gene_status "KNOWN"; gene_name "RANBP3"; transcript_type "retained_intron"; transcript_status "KNOWN"; transcript_name "RANBP3-206"; exon_number "5"; exon_id "ENSE00003671258.1"; talon_gene "49529"; talon_transcript "176332"; talon_exon "816085"; ccdsid "CCDS45935.1"; exon_status "KNOWN"; level "2"; protein_id "ENSP00000404837.1"; source "HAVANA"; tag "CCDS";
chr19	HAVANA	exon	5924827	5924905	.	-	.	gene_id "ENSG00000031823.14"; transcript_id "ENST00000586344.5"; gene_type "protein_coding"; gene_status "KNOWN"; gene_name "RANBP3"; transcript_type "retained_intron"; transcript_status "KNOWN"; transcript_name "RANBP3-206"; exon_number "6"; exon_id "ENSE00003788508.1"; talon_gene "49529"; talon_transcript "176332"; talon_exon "816087"; ccdsid "CCDS45935.1"; exon_status "KNOWN"; level "2"; protein_id "ENSP00000404837.1"; source "HAVANA"; tag "CCDS";
chr19	HAVANA	exon	5923812	5923914	.	-	.	gene_id "ENSG00000031823.14"; transcript_id "ENST00000586344.5"; gene_type "protein_coding"; gene_status "KNOWN"; gene_name "RANBP3"; transcript_type "retained_intron"; transcript_status "KNOWN"; transcript_name "RANBP3-206"; exon_number "7"; exon_id "ENSE00003622154.1"; talon_gene "49529"; talon_transcript "176332"; talon_exon "816089"; ccdsid "CCDS45935.1"; exon_status "KNOWN"; level "2"; protein_id "ENSP00000404837.1"; source "HAVANA"; tag "CCDS";
chr19	HAVANA	exon	5923194	5923303	.	-	.	gene_id "ENSG00000031823.14"; transcript_id "ENST00000586344.5"; gene_type "protein_coding"; gene_status "KNOWN"; gene_name "RANBP3"; transcript_type "retained_intron"; transcript_status "KNOWN"; transcript_name "RANBP3-206"; exon_number "8"; exon_id "ENSE00003785035.1"; talon_gene "49529"; talon_transcript "176332"; talon_exon "816091"; ccdsid "CCDS45935.1"; exon_status "KNOWN"; level "2"; protein_id "ENSP00000404837.1"; source "HAVANA"; tag "CCDS";
chr19	HAVANA	exon	5921201	5921321	.	-	.	gene_id "ENSG00000031823.14"; transcript_id "ENST00000586344.5"; gene_type "protein_coding"; gene_status "KNOWN"; gene_name "RANBP3"; transcript_type "retained_intron"; transcript_status "KNOWN"; transcript_name "RANBP3-206"; exon_number "9"; exon_id "ENSE00003760323.1"; talon_gene "49529"; talon_transcript "176332"; talon_exon "816093"; ccdsid "CCDS45935.1"; exon_status "KNOWN"; level "2"; protein_id "ENSP00000404837.1"; source "HAVANA"; tag "CCDS";
chr19	HAVANA	exon	5918496	5918638	.	-	.	gene_id "ENSG00000031823.14"; transcript_id "ENST00000586344.5"; gene_type "protein_coding"; gene_status "KNOWN"; gene_name "RANBP3"; transcript_type "retained_intron"; transcript_status "KNOWN"; transcript_name "RANBP3-206"; exon_number "10"; exon_id "ENSE00003508562.1"; talon_gene "49529"; talon_transcript "176332"; talon_exon "816095"; ccdsid "CCDS45935.1"; exon_status "KNOWN"; level "2"; protein_id "ENSP00000404837.1"; source "HAVANA"; tag "CCDS";
chr19	HAVANA	exon	5917794	5917980	.	-	.	gene_id "ENSG00000031823.14"; transcript_id "ENST00000586344.5"; gene_type "protein_coding"; gene_status "KNOWN"; gene_name "RANBP3"; transcript_type "retained_intron"; transcript_status "KNOWN"; transcript_name "RANBP3-206"; exon_number "11"; exon_id "ENSE00003662405.1"; talon_gene "49529"; talon_transcript "176332"; talon_exon "816097"; ccdsid "CCDS45935.1"; exon_status "KNOWN"; level "2"; protein_id "ENSP00000404837.1"; source "HAVANA"; tag "CCDS";
chr19	HAVANA	exon	5917322	5917653	.	-	.	gene_id "ENSG00000031823.14"; transcript_id "ENST00000586344.5"; gene_type "protein_coding"; gene_status "KNOWN"; gene_name "RANBP3"; transcript_type "retained_intron"; transcript_status "KNOWN"; transcript_name "RANBP3-206"; exon_number "12"; exon_id "ENSE00002741341.1"; talon_gene "49529"; talon_transcript "176332"; talon_exon "816110"; exon_status "KNOWN"; level "2"; source "HAVANA";
chr19	HAVANA	transcript	5917323	5978093	.	-	.	gene_id "ENSG00000031823.14"; transcript_id "ENST00000591092.5"; gene_name "RANBP3"; gene_status "KNOWN"; gene_type "protein_coding"; transcript_type "protein_coding"; transcript_status "KNOWN"; transcript_name "RANBP3-220"; talon_gene "49529"; talon_transcript "176333"; ccdsid "CCDS74268.1"; havana_transcript "OTTHUMT00000452307.1"; level "2"; protein_id "ENSP00000465085.1"; source "HAVANA"; tag "CCDS"; transcript_support_level "1";
chr19	HAVANA	exon	5978061	5978093	.	-	.	gene_id "ENSG00000031823.14"; transcript_id "ENST00000591092.5"; gene_type "protein_coding"; gene_status "KNOWN"; gene_name "RANBP3"; transcript_type "protein_coding"; transcript_status "KNOWN"; transcript_name "RANBP3-220"; exon_number "1"; exon_id "ENSE00003628804.1"; talon_gene "49529"; talon_transcript "176333"; talon_exon "816111"; ccdsid "CCDS74268.1"; exon_status "KNOWN"; level "2"; protein_id "ENSP00000465085.1"; source "HAVANA"; tag "CCDS";
chr19	HAVANA	exon	5957918	5957973	.	-	.	gene_id "ENSG00000031823.14"; transcript_id "ENST00000591092.5"; gene_type "protein_coding"; gene_status "KNOWN"; gene_name "RANBP3"; transcript_type "protein_coding"; transcript_status "KNOWN"; transcript_name "RANBP3-220"; exon_number "2"; exon_id "ENSE00003682316.1"; talon_gene "49529"; talon_transcript "176333"; talon_exon "816069"; ccdsid "CCDS45935.1"; exon_status "KNOWN"; level "2"; protein_id "ENSP00000404837.1"; source "HAVANA"; tag "CCDS";
chr19	HAVANA	exon	5941799	5941835	.	-	.	gene_id "ENSG00000031823.14"; transcript_id "ENST00000591092.5"; gene_type "protein_coding"; gene_status "KNOWN"; gene_name "RANBP3"; transcript_type "protein_coding"; transcript_status "KNOWN"; transcript_name "RANBP3-220"; exon_number "3"; exon_id "ENSE00003584823.1"; talon_gene "49529"; talon_transcript "176333"; talon_exon "816073"; ccdsid "CCDS45935.1"; exon_status "KNOWN"; level "2"; protein_id "ENSP00000404837.1"; source "HAVANA"; tag "CCDS";
chr19	HAVANA	exon	5941621	5941707	.	-	.	gene_id "ENSG00000031823.14"; transcript_id "ENST00000591092.5"; gene_type "protein_coding"; gene_status "KNOWN"; gene_name "RANBP3"; transcript_type "protein_coding"; transcript_status "KNOWN"; transcript_name "RANBP3-220"; exon_number "4"; exon_id "ENSE00003519295.1"; talon_gene "49529"; talon_transcript "176333"; talon_exon "816075"; ccdsid "CCDS45935.1"; exon_status "KNOWN"; level "2"; protein_id "ENSP00000404837.1"; source "HAVANA"; tag "CCDS";
chr19	HAVANA	exon	5933414	5933479	.	-	.	gene_id "ENSG00000031823.14"; transcript_id "ENST00000591092.5"; gene_type "protein_coding"; gene_status "KNOWN"; gene_name "RANBP3"; transcript_type "protein_coding"; transcript_status "KNOWN"; transcript_name "RANBP3-220"; exon_number "5"; exon_id "ENSE00003623126.1"; talon_gene "49529"; talon_transcript "176333"; talon_exon "816077"; ccdsid "CCDS45935.1"; exon_status "KNOWN"; level "2"; protein_id "ENSP00000404837.1"; source "HAVANA"; tag "CCDS";
chr19	HAVANA	exon	5932452	5932544	.	-	.	gene_id "ENSG00000031823.14"; transcript_id "ENST00000591092.5"; gene_type "protein_coding"; gene_status "KNOWN"; gene_name "RANBP3"; transcript_type "protein_coding"; transcript_status "KNOWN"; transcript_name "RANBP3-220"; exon_number "6"; exon_id "ENSE00003656482.1"; talon_gene "49529"; talon_transcript "176333"; talon_exon "816079"; ccdsid "CCDS45935.1"; exon_status "KNOWN"; level "2"; protein_id "ENSP00000404837.1"; source "HAVANA"; tag "CCDS";
chr19	HAVANA	exon	5931419	5931531	.	-	.	gene_id "ENSG00000031823.14"; transcript_id "ENST00000591092.5"; gene_type "protein_coding"; gene_status "KNOWN"; gene_name "RANBP3"; transcript_type "protein_coding"; transcript_status "KNOWN"; transcript_name "RANBP3-220"; exon_number "7"; exon_id "ENSE00003591197.1"; talon_gene "49529"; talon_transcript "176333"; talon_exon "816081"; ccdsid "CCDS45935.1"; exon_status "KNOWN"; level "2"; protein_id "ENSP00000404837.1"; source "HAVANA"; tag "CCDS";
chr19	HAVANA	exon	5927968	5928087	.	-	.	gene_id "ENSG00000031823.14"; transcript_id "ENST00000591092.5"; gene_type "protein_coding"; gene_status "KNOWN"; gene_name "RANBP3"; transcript_type "protein_coding"; transcript_status "KNOWN"; transcript_name "RANBP3-220"; exon_number "8"; exon_id "ENSE00003659808.1"; talon_gene "49529"; talon_transcript "176333"; talon_exon "816083"; ccdsid "CCDS45935.1"; exon_status "KNOWN"; level "2"; protein_id "ENSP00000404837.1"; source "HAVANA"; tag "CCDS";
chr19	HAVANA	exon	5925634	5925737	.	-	.	gene_id "ENSG00000031823.14"; transcript_id "ENST00000591092.5"; gene_type "protein_coding"; gene_status "KNOWN"; gene_name "RANBP3"; transcript_type "protein_coding"; transcript_status "KNOWN"; transcript_name "RANBP3-220"; exon_number "9"; exon_id "ENSE00003671258.1"; talon_gene "49529"; talon_transcript "176333"; talon_exon "816085"; ccdsid "CCDS45935.1"; exon_status "KNOWN"; level "2"; protein_id "ENSP00000404837.1"; source "HAVANA"; tag "CCDS";
chr19	HAVANA	exon	5924827	5924905	.	-	.	gene_id "ENSG00000031823.14"; transcript_id "ENST00000591092.5"; gene_type "protein_coding"; gene_status "KNOWN"; gene_name "RANBP3"; transcript_type "protein_coding"; transcript_status "KNOWN"; transcript_name "RANBP3-220"; exon_number "10"; exon_id "ENSE00003788508.1"; talon_gene "49529"; talon_transcript "176333"; talon_exon "816087"; ccdsid "CCDS45935.1"; exon_status "KNOWN"; level "2"; protein_id "ENSP00000404837.1"; source "HAVANA"; tag "CCDS";
chr19	HAVANA	exon	5923812	5923914	.	-	.	gene_id "ENSG00000031823.14"; transcript_id "ENST00000591092.5"; gene_type "protein_coding"; gene_status "KNOWN"; gene_name "RANBP3"; transcript_type "protein_coding"; transcript_status "KNOWN"; transcript_name "RANBP3-220"; exon_number "11"; exon_id "ENSE00003622154.1"; talon_gene "49529"; talon_transcript "176333"; talon_exon "816089"; ccdsid "CCDS45935.1"; exon_status "KNOWN"; level "2"; protein_id "ENSP00000404837.1"; source "HAVANA"; tag "CCDS";
chr19	HAVANA	exon	5923194	5923303	.	-	.	gene_id "ENSG00000031823.14"; transcript_id "ENST00000591092.5"; gene_type "protein_coding"; gene_status "KNOWN"; gene_name "RANBP3"; transcript_type "protein_coding"; transcript_status "KNOWN"; transcript_name "RANBP3-220"; exon_number "12"; exon_id "ENSE00003785035.1"; talon_gene "49529"; talon_transcript "176333"; talon_exon "816091"; ccdsid "CCDS45935.1"; exon_status "KNOWN"; level "2"; protein_id "ENSP00000404837.1"; source "HAVANA"; tag "CCDS";
chr19	HAVANA	exon	5921201	5921321	.	-	.	gene_id "ENSG00000031823.14"; transcript_id "ENST00000591092.5"; gene_type "protein_coding"; gene_status "KNOWN"; gene_name "RANBP3"; transcript_type "protein_coding"; transcript_status "KNOWN"; transcript_name "RANBP3-220"; exon_number "13"; exon_id "ENSE00003760323.1"; talon_gene "49529"; talon_transcript "176333"; talon_exon "816093"; ccdsid "CCDS45935.1"; exon_status "KNOWN"; level "2"; protein_id "ENSP00000404837.1"; source "HAVANA"; tag "CCDS";
chr19	HAVANA	exon	5918496	5918638	.	-	.	gene_id "ENSG00000031823.14"; transcript_id "ENST00000591092.5"; gene_type "protein_coding"; gene_status "KNOWN"; gene_name "RANBP3"; transcript_type "protein_coding"; transcript_status "KNOWN"; transcript_name "RANBP3-220"; exon_number "14"; exon_id "ENSE00003508562.1"; talon_gene "49529"; talon_transcript "176333"; talon_exon "816095"; ccdsid "CCDS45935.1"; exon_status "KNOWN"; level "2"; protein_id "ENSP00000404837.1"; source "HAVANA"; tag "CCDS";
chr19	HAVANA	exon	5917794	5917980	.	-	.	gene_id "ENSG00000031823.14"; transcript_id "ENST00000591092.5"; gene_type "protein_coding"; gene_status "KNOWN"; gene_name "RANBP3"; transcript_type "protein_coding"; transcript_status "KNOWN"; transcript_name "RANBP3-220"; exon_number "15"; exon_id "ENSE00003662405.1"; talon_gene "49529"; talon_transcript "176333"; talon_exon "816097"; ccdsid "CCDS45935.1"; exon_status "KNOWN"; level "2"; protein_id "ENSP00000404837.1"; source "HAVANA"; tag "CCDS";
chr19	HAVANA	exon	5917323	5917653	.	-	.	gene_id "ENSG00000031823.14"; transcript_id "ENST00000591092.5"; gene_type "protein_coding"; gene_status "KNOWN"; gene_name "RANBP3"; transcript_type "protein_coding"; transcript_status "KNOWN"; transcript_name "RANBP3-220"; exon_number "16"; exon_id "ENSE00002839852.1"; talon_gene "49529"; talon_transcript "176333"; talon_exon "816112"; ccdsid "CCDS74268.1"; exon_status "KNOWN"; level "2"; protein_id "ENSP00000465085.1"; source "HAVANA"; tag "CCDS";
chr19	HAVANA	transcript	5917352	5978086	.	-	.	gene_id "ENSG00000031823.14"; transcript_id "ENST00000034275.12"; gene_name "RANBP3"; gene_status "KNOWN"; gene_type "protein_coding"; transcript_type "protein_coding"; transcript_status "KNOWN"; transcript_name "RANBP3-201"; talon_gene "49529"; talon_transcript "176334"; ccdsid "CCDS42477.1"; havana_transcript "OTTHUMT00000452308.1"; level "2"; protein_id "ENSP00000034275.7"; source "HAVANA"; tag "CCDS"; transcript_support_level "1";
chr19	HAVANA	exon	5978061	5978086	.	-	.	gene_id "ENSG00000031823.14"; transcript_id "ENST00000034275.12"; gene_type "protein_coding"; gene_status "KNOWN"; gene_name "RANBP3"; transcript_type "protein_coding"; transcript_status "KNOWN"; transcript_name "RANBP3-201"; exon_number "1"; exon_id "ENSE00002787098.1"; talon_gene "49529"; talon_transcript "176334"; talon_exon "816113"; ccdsid "CCDS42477.1"; exon_status "KNOWN"; level "2"; protein_id "ENSP00000034275.7"; source "HAVANA"; tag "CCDS";
chr19	HAVANA	exon	5957918	5957973	.	-	.	gene_id "ENSG00000031823.14"; transcript_id "ENST00000034275.12"; gene_type "protein_coding"; gene_status "KNOWN"; gene_name "RANBP3"; transcript_type "protein_coding"; transcript_status "KNOWN"; transcript_name "RANBP3-201"; exon_number "2"; exon_id "ENSE00003682316.1"; talon_gene "49529"; talon_transcript "176334"; talon_exon "816069"; ccdsid "CCDS45935.1"; exon_status "KNOWN"; level "2"; protein_id "ENSP00000404837.1"; source "HAVANA"; tag "CCDS";
chr19	HAVANA	exon	5941799	5941835	.	-	.	gene_id "ENSG00000031823.14"; transcript_id "ENST00000034275.12"; gene_type "protein_coding"; gene_status "KNOWN"; gene_name "RANBP3"; transcript_type "protein_coding"; transcript_status "KNOWN"; transcript_name "RANBP3-201"; exon_number "3"; exon_id "ENSE00003584823.1"; talon_gene "49529"; talon_transcript "176334"; talon_exon "816073"; ccdsid "CCDS45935.1"; exon_status "KNOWN"; level "2"; protein_id "ENSP00000404837.1"; source "HAVANA"; tag "CCDS";
chr19	HAVANA	exon	5941621	5941707	.	-	.	gene_id "ENSG00000031823.14"; transcript_id "ENST00000034275.12"; gene_type "protein_coding"; gene_status "KNOWN"; gene_name "RANBP3"; transcript_type "protein_coding"; transcript_status "KNOWN"; transcript_name "RANBP3-201"; exon_number "4"; exon_id "ENSE00003519295.1"; talon_gene "49529"; talon_transcript "176334"; talon_exon "816075"; ccdsid "CCDS45935.1"; exon_status "KNOWN"; level "2"; protein_id "ENSP00000404837.1"; source "HAVANA"; tag "CCDS";
chr19	HAVANA	exon	5933414	5933479	.	-	.	gene_id "ENSG00000031823.14"; transcript_id "ENST00000034275.12"; gene_type "protein_coding"; gene_status "KNOWN"; gene_name "RANBP3"; transcript_type "protein_coding"; transcript_status "KNOWN"; transcript_name "RANBP3-201"; exon_number "5"; exon_id "ENSE00003623126.1"; talon_gene "49529"; talon_transcript "176334"; talon_exon "816077"; ccdsid "CCDS45935.1"; exon_status "KNOWN"; level "2"; protein_id "ENSP00000404837.1"; source "HAVANA"; tag "CCDS";
chr19	HAVANA	exon	5932452	5932544	.	-	.	gene_id "ENSG00000031823.14"; transcript_id "ENST00000034275.12"; gene_type "protein_coding"; gene_status "KNOWN"; gene_name "RANBP3"; transcript_type "protein_coding"; transcript_status "KNOWN"; transcript_name "RANBP3-201"; exon_number "6"; exon_id "ENSE00003656482.1"; talon_gene "49529"; talon_transcript "176334"; talon_exon "816079"; ccdsid "CCDS45935.1"; exon_status "KNOWN"; level "2"; protein_id "ENSP00000404837.1"; source "HAVANA"; tag "CCDS";
chr19	HAVANA	exon	5931404	5931531	.	-	.	gene_id "ENSG00000031823.14"; transcript_id "ENST00000034275.12"; gene_type "protein_coding"; gene_status "KNOWN"; gene_name "RANBP3"; transcript_type "protein_coding"; transcript_status "KNOWN"; transcript_name "RANBP3-201"; exon_number "7"; exon_id "ENSE00003508277.1"; talon_gene "49529"; talon_transcript "176334"; talon_exon "816101"; ccdsid "CCDS42478.1"; exon_status "KNOWN"; level "2"; protein_id "ENSP00000341483.5"; source "HAVANA"; tag "CCDS";
chr19	HAVANA	exon	5927968	5928087	.	-	.	gene_id "ENSG00000031823.14"; transcript_id "ENST00000034275.12"; gene_type "protein_coding"; gene_status "KNOWN"; gene_name "RANBP3"; transcript_type "protein_coding"; transcript_status "KNOWN"; transcript_name "RANBP3-201"; exon_number "8"; exon_id "ENSE00003659808.1"; talon_gene "49529"; talon_transcript "176334"; talon_exon "816083"; ccdsid "CCDS45935.1"; exon_status "KNOWN"; level "2"; protein_id "ENSP00000404837.1"; source "HAVANA"; tag "CCDS";
chr19	HAVANA	exon	5925634	5925737	.	-	.	gene_id "ENSG00000031823.14"; transcript_id "ENST00000034275.12"; gene_type "protein_coding"; gene_status "KNOWN"; gene_name "RANBP3"; transcript_type "protein_coding"; transcript_status "KNOWN"; transcript_name "RANBP3-201"; exon_number "9"; exon_id "ENSE00003671258.1"; talon_gene "49529"; talon_transcript "176334"; talon_exon "816085"; ccdsid "CCDS45935.1"; exon_status "KNOWN"; level "2"; protein_id "ENSP00000404837.1"; source "HAVANA"; tag "CCDS";
chr19	HAVANA	exon	5924827	5924905	.	-	.	gene_id "ENSG00000031823.14"; transcript_id "ENST00000034275.12"; gene_type "protein_coding"; gene_status "KNOWN"; gene_name "RANBP3"; transcript_type "protein_coding"; transcript_status "KNOWN"; transcript_name "RANBP3-201"; exon_number "10"; exon_id "ENSE00003788508.1"; talon_gene "49529"; talon_transcript "176334"; talon_exon "816087"; ccdsid "CCDS45935.1"; exon_status "KNOWN"; level "2"; protein_id "ENSP00000404837.1"; source "HAVANA"; tag "CCDS";
chr19	HAVANA	exon	5923812	5923914	.	-	.	gene_id "ENSG00000031823.14"; transcript_id "ENST00000034275.12"; gene_type "protein_coding"; gene_status "KNOWN"; gene_name "RANBP3"; transcript_type "protein_coding"; transcript_status "KNOWN"; transcript_name "RANBP3-201"; exon_number "11"; exon_id "ENSE00003622154.1"; talon_gene "49529"; talon_transcript "176334"; talon_exon "816089"; ccdsid "CCDS45935.1"; exon_status "KNOWN"; level "2"; protein_id "ENSP00000404837.1"; source "HAVANA"; tag "CCDS";
chr19	HAVANA	exon	5923194	5923303	.	-	.	gene_id "ENSG00000031823.14"; transcript_id "ENST00000034275.12"; gene_type "protein_coding"; gene_status "KNOWN"; gene_name "RANBP3"; transcript_type "protein_coding"; transcript_status "KNOWN"; transcript_name "RANBP3-201"; exon_number "12"; exon_id "ENSE00003785035.1"; talon_gene "49529"; talon_transcript "176334"; talon_exon "816091"; ccdsid "CCDS45935.1"; exon_status "KNOWN"; level "2"; protein_id "ENSP00000404837.1"; source "HAVANA"; tag "CCDS";
chr19	HAVANA	exon	5921201	5921321	.	-	.	gene_id "ENSG00000031823.14"; transcript_id "ENST00000034275.12"; gene_type "protein_coding"; gene_status "KNOWN"; gene_name "RANBP3"; transcript_type "protein_coding"; transcript_status "KNOWN"; transcript_name "RANBP3-201"; exon_number "13"; exon_id "ENSE00003760323.1"; talon_gene "49529"; talon_transcript "176334"; talon_exon "816093"; ccdsid "CCDS45935.1"; exon_status "KNOWN"; level "2"; protein_id "ENSP00000404837.1"; source "HAVANA"; tag "CCDS";
chr19	HAVANA	exon	5918496	5918638	.	-	.	gene_id "ENSG00000031823.14"; transcript_id "ENST00000034275.12"; gene_type "protein_coding"; gene_status "KNOWN"; gene_name "RANBP3"; transcript_type "protein_coding"; transcript_status "KNOWN"; transcript_name "RANBP3-201"; exon_number "14"; exon_id "ENSE00003508562.1"; talon_gene "49529"; talon_transcript "176334"; talon_exon "816095"; ccdsid "CCDS45935.1"; exon_status "KNOWN"; level "2"; protein_id "ENSP00000404837.1"; source "HAVANA"; tag "CCDS";
chr19	HAVANA	exon	5917794	5917980	.	-	.	gene_id "ENSG00000031823.14"; transcript_id "ENST00000034275.12"; gene_type "protein_coding"; gene_status "KNOWN"; gene_name "RANBP3"; transcript_type "protein_coding"; transcript_status "KNOWN"; transcript_name "RANBP3-201"; exon_number "15"; exon_id "ENSE00003662405.1"; talon_gene "49529"; talon_transcript "176334"; talon_exon "816097"; ccdsid "CCDS45935.1"; exon_status "KNOWN"; level "2"; protein_id "ENSP00000404837.1"; source "HAVANA"; tag "CCDS";
chr19	HAVANA	exon	5917352	5917653	.	-	.	gene_id "ENSG00000031823.14"; transcript_id "ENST00000034275.12"; gene_type "protein_coding"; gene_status "KNOWN"; gene_name "RANBP3"; transcript_type "protein_coding"; transcript_status "KNOWN"; transcript_name "RANBP3-201"; exon_number "16"; exon_id "ENSE00002918362.1"; talon_gene "49529"; talon_transcript "176334"; talon_exon "816114"; ccdsid "CCDS42477.1"; exon_status "KNOWN"; level "2"; protein_id "ENSP00000034275.7"; source "HAVANA"; tag "CCDS";
chr19	HAVANA	gene	6078101	6110468	.	-	.	gene_id "ENSG00000087903.12"; gene_name "RFX2"; gene_status "KNOWN"; gene_type "protein_coding"; talon_gene "49531"; havana_gene "OTTHUMG00000180711.4"; level "1"; tag "overlapping_locus";
chr19	HAVANA	transcript	6078101	6110468	.	-	.	gene_id "ENSG00000087903.12"; transcript_id "ENST00000590822.1"; gene_name "RFX2"; gene_status "KNOWN"; gene_type "protein_coding"; transcript_type "processed_transcript"; transcript_status "KNOWN"; transcript_name "RFX2-217"; talon_gene "49531"; talon_transcript "176378"; havana_transcript "OTTHUMT00000452699.1"; level "2"; source "HAVANA"; transcript_support_level "3";
chr19	HAVANA	exon	6110393	6110468	.	-	.	gene_id "ENSG00000087903.12"; transcript_id "ENST00000590822.1"; gene_type "protein_coding"; gene_status "KNOWN"; gene_name "RFX2"; transcript_type "processed_transcript"; transcript_status "KNOWN"; transcript_name "RFX2-217"; exon_number "1"; exon_id "ENSE00002970263.1"; talon_gene "49531"; talon_transcript "176378"; talon_exon "816272"; exon_status "KNOWN"; level "2"; source "HAVANA";
chr19	HAVANA	exon	6078101	6078334	.	-	.	gene_id "ENSG00000087903.12"; transcript_id "ENST00000590822.1"; gene_type "protein_coding"; gene_status "KNOWN"; gene_name "RFX2"; transcript_type "processed_transcript"; transcript_status "KNOWN"; transcript_name "RFX2-217"; exon_number "2"; exon_id "ENSE00002927197.1"; talon_gene "49531"; talon_transcript "176378"; talon_exon "816274"; exon_status "KNOWN"; level "2"; source "HAVANA";
chr19	HAVANA	gene	6210379	6211476	.	-	.	gene_id "ENSG00000130382.8"; gene_name "MLLT1"; gene_status "KNOWN"; gene_type "protein_coding"; talon_gene "49538"; havana_gene "OTTHUMG00000180757.2"; level "2"; tag "overlapping_locus";
chr19	HAVANA	transcript	6210379	6279948	.	-	.	gene_id "ENSG00000130382.8"; transcript_id "ENST00000252674.8"; gene_name "MLLT1"; gene_status "KNOWN"; gene_type "protein_coding"; transcript_type "protein_coding"; transcript_status "KNOWN"; transcript_name "MLLT1-201"; talon_gene "49538"; talon_transcript "176402"; ccdsid "CCDS12160.1"; havana_transcript "OTTHUMT00000452909.2"; level "2"; protein_id "ENSP00000252674.6"; source "HAVANA"; tag "CCDS"; transcript_support_level "1";
chr19	HAVANA	exon	6279773	6279948	.	-	.	gene_id "ENSG00000130382.8"; transcript_id "ENST00000252674.8"; gene_type "protein_coding"; gene_status "KNOWN"; gene_name "MLLT1"; transcript_type "protein_coding"; transcript_status "KNOWN"; transcript_name "MLLT1-201"; exon_number "1"; exon_id "ENSE00001295439.2"; talon_gene "49538"; talon_transcript "176402"; talon_exon "816375"; ccdsid "CCDS12160.1"; exon_status "KNOWN"; level "2"; protein_id "ENSP00000252674.6"; source "HAVANA"; tag "CCDS";
chr19	HAVANA	exon	6270579	6270759	.	-	.	gene_id "ENSG00000130382.8"; transcript_id "ENST00000252674.8"; gene_type "protein_coding"; gene_status "KNOWN"; gene_name "MLLT1"; transcript_type "protein_coding"; transcript_status "KNOWN"; transcript_name "MLLT1-201"; exon_number "2"; exon_id "ENSE00001157759.2"; talon_gene "49538"; talon_transcript "176402"; talon_exon "816377"; ccdsid "CCDS12160.1"; exon_status "KNOWN"; level "2"; protein_id "ENSP00000252674.6"; source "HAVANA"; tag "CCDS";
chr19	HAVANA	exon	6262228	6262310	.	-	.	gene_id "ENSG00000130382.8"; transcript_id "ENST00000252674.8"; gene_type "protein_coding"; gene_status "KNOWN"; gene_name "MLLT1"; transcript_type "protein_coding"; transcript_status "KNOWN"; transcript_name "MLLT1-201"; exon_number "3"; exon_id "ENSE00000666098.1"; talon_gene "49538"; talon_transcript "176402"; talon_exon "816379"; ccdsid "CCDS12160.1"; exon_status "KNOWN"; level "2"; protein_id "ENSP00000252674.6"; source "HAVANA"; tag "CCDS";
chr19	HAVANA	exon	6230570	6230713	.	-	.	gene_id "ENSG00000130382.8"; transcript_id "ENST00000252674.8"; gene_type "protein_coding"; gene_status "KNOWN"; gene_name "MLLT1"; transcript_type "protein_coding"; transcript_status "KNOWN"; transcript_name "MLLT1-201"; exon_number "4"; exon_id "ENSE00000666100.1"; talon_gene "49538"; talon_transcript "176402"; talon_exon "816381"; ccdsid "CCDS12160.1"; exon_status "KNOWN"; level "2"; protein_id "ENSP00000252674.6"; source "HAVANA"; tag "CCDS";
chr19	HAVANA	exon	6226977	6227102	.	-	.	gene_id "ENSG00000130382.8"; transcript_id "ENST00000252674.8"; gene_type "protein_coding"; gene_status "KNOWN"; gene_name "MLLT1"; transcript_type "protein_coding"; transcript_status "KNOWN"; transcript_name "MLLT1-201"; exon_number "5"; exon_id "ENSE00000666102.1"; talon_gene "49538"; talon_transcript "176402"; talon_exon "816383"; ccdsid "CCDS12160.1"; exon_status "KNOWN"; level "2"; protein_id "ENSP00000252674.6"; source "HAVANA"; tag "CCDS";
chr19	HAVANA	exon	6222121	6222684	.	-	.	gene_id "ENSG00000130382.8"; transcript_id "ENST00000252674.8"; gene_type "protein_coding"; gene_status "KNOWN"; gene_name "MLLT1"; transcript_type "protein_coding"; transcript_status "KNOWN"; transcript_name "MLLT1-201"; exon_number "6"; exon_id "ENSE00000857471.1"; talon_gene "49538"; talon_transcript "176402"; talon_exon "816385"; ccdsid "CCDS12160.1"; exon_status "KNOWN"; level "2"; protein_id "ENSP00000252674.6"; source "HAVANA"; tag "CCDS";
chr19	HAVANA	exon	6217954	6218041	.	-	.	gene_id "ENSG00000130382.8"; transcript_id "ENST00000252674.8"; gene_type "protein_coding"; gene_status "KNOWN"; gene_name "MLLT1"; transcript_type "protein_coding"; transcript_status "KNOWN"; transcript_name "MLLT1-201"; exon_number "7"; exon_id "ENSE00001052838.1"; talon_gene "49538"; talon_transcript "176402"; talon_exon "816387"; ccdsid "CCDS12160.1"; exon_status "KNOWN"; level "2"; protein_id "ENSP00000252674.6"; source "HAVANA"; tag "CCDS";
chr19	HAVANA	exon	6216405	6216513	.	-	.	gene_id "ENSG00000130382.8"; transcript_id "ENST00000252674.8"; gene_type "protein_coding"; gene_status "KNOWN"; gene_name "MLLT1"; transcript_type "protein_coding"; transcript_status "KNOWN"; transcript_name "MLLT1-201"; exon_number "8"; exon_id "ENSE00003669438.1"; talon_gene "49538"; talon_transcript "176402"; talon_exon "816389"; ccdsid "CCDS12160.1"; exon_status "KNOWN"; level "2"; protein_id "ENSP00000252674.6"; source "HAVANA"; tag "CCDS";
chr19	HAVANA	exon	6213939	6214038	.	-	.	gene_id "ENSG00000130382.8"; transcript_id "ENST00000252674.8"; gene_type "protein_coding"; gene_status "KNOWN"; gene_name "MLLT1"; transcript_type "protein_coding"; transcript_status "KNOWN"; transcript_name "MLLT1-201"; exon_number "9"; exon_id "ENSE00003648915.1"; talon_gene "49538"; talon_transcript "176402"; talon_exon "816391"; ccdsid "CCDS12160.1"; exon_status "KNOWN"; level "2"; protein_id "ENSP00000252674.6"; source "HAVANA"; tag "CCDS";
chr19	HAVANA	exon	6213726	6213797	.	-	.	gene_id "ENSG00000130382.8"; transcript_id "ENST00000252674.8"; gene_type "protein_coding"; gene_status "KNOWN"; gene_name "MLLT1"; transcript_type "protein_coding"; transcript_status "KNOWN"; transcript_name "MLLT1-201"; exon_number "10"; exon_id "ENSE00003680130.1"; talon_gene "49538"; talon_transcript "176402"; talon_exon "816393"; ccdsid "CCDS12160.1"; exon_status "KNOWN"; level "2"; protein_id "ENSP00000252674.6"; source "HAVANA"; tag "CCDS";
chr19	HAVANA	exon	6213337	6213408	.	-	.	gene_id "ENSG00000130382.8"; transcript_id "ENST00000252674.8"; gene_type "protein_coding"; gene_status "KNOWN"; gene_name "MLLT1"; transcript_type "protein_coding"; transcript_status "KNOWN"; transcript_name "MLLT1-201"; exon_number "11"; exon_id "ENSE00003657210.1"; talon_gene "49538"; talon_transcript "176402"; talon_exon "816395"; ccdsid "CCDS12160.1"; exon_status "KNOWN"; level "2"; protein_id "ENSP00000252674.6"; source "HAVANA"; tag "CCDS";
chr19	HAVANA	exon	6210379	6213170	.	-	.	gene_id "ENSG00000130382.8"; transcript_id "ENST00000252674.8"; gene_type "protein_coding"; gene_status "KNOWN"; gene_name "MLLT1"; transcript_type "protein_coding"; transcript_status "KNOWN"; transcript_name "MLLT1-201"; exon_number "12"; exon_id "ENSE00001765706.4"; talon_gene "49538"; talon_transcript "176402"; talon_exon "816397"; ccdsid "CCDS12160.1"; exon_status "KNOWN"; level "2"; protein_id "ENSP00000252674.6"; source "HAVANA"; tag "CCDS";
chr19	HAVANA	transcript	6210689	6211476	.	-	.	gene_id "ENSG00000130382.8"; transcript_id "ENST00000587473.1"; gene_name "MLLT1"; gene_status "KNOWN"; gene_type "protein_coding"; transcript_type "processed_transcript"; transcript_status "KNOWN"; transcript_name "MLLT1-203"; talon_gene "49538"; talon_transcript "176403"; havana_transcript "OTTHUMT00000452908.1"; level "2"; source "HAVANA"; transcript_support_level "2";
chr19	HAVANA	exon	6211298	6211476	.	-	.	gene_id "ENSG00000130382.8"; transcript_id "ENST00000587473.1"; gene_type "protein_coding"; gene_status "KNOWN"; gene_name "MLLT1"; transcript_type "processed_transcript"; transcript_status "KNOWN"; transcript_name "MLLT1-203"; exon_number "1"; exon_id "ENSE00002851436.1"; talon_gene "49538"; talon_transcript "176403"; talon_exon "816398"; exon_status "KNOWN"; level "2"; source "HAVANA";
chr19	HAVANA	exon	6210689	6211065	.	-	.	gene_id "ENSG00000130382.8"; transcript_id "ENST00000587473.1"; gene_type "protein_coding"; gene_status "KNOWN"; gene_name "MLLT1"; transcript_type "processed_transcript"; transcript_status "KNOWN"; transcript_name "MLLT1-203"; exon_number "2"; exon_id "ENSE00002932123.1"; talon_gene "49538"; talon_transcript "176403"; talon_exon "816400"; exon_status "KNOWN"; level "2"; source "HAVANA";
chr19	HAVANA	gene	6361452	6368902	.	+	.	gene_id "ENSG00000125656.9"; gene_name "CLPP"; gene_status "KNOWN"; gene_type "protein_coding"; talon_gene "49543"; havana_gene "OTTHUMG00000180779.5"; level "1";
chr19	HAVANA	transcript	6361452	6368910	.	+	.	gene_id "ENSG00000125656.9"; transcript_id "ENST00000245816.9"; gene_name "CLPP"; gene_status "KNOWN"; gene_type "protein_coding"; transcript_type "protein_coding"; transcript_status "KNOWN"; transcript_name "CLPP-201"; talon_gene "49543"; talon_transcript "176409"; ccdsid "CCDS12162.1"; havana_transcript "OTTHUMT00000452984.2"; level "2"; protein_id "ENSP00000245816.3"; source "HAVANA"; tag "CCDS"; transcript_support_level "1";
chr19	HAVANA	exon	6361452	6361772	.	+	.	gene_id "ENSG00000125656.9"; transcript_id "ENST00000245816.9"; gene_type "protein_coding"; gene_status "KNOWN"; gene_name "CLPP"; transcript_type "protein_coding"; transcript_status "KNOWN"; transcript_name "CLPP-201"; exon_number "1"; exon_id "ENSE00001301138.1"; talon_gene "49543"; talon_transcript "176409"; talon_exon "816426"; ccdsid "CCDS12162.1"; exon_status "KNOWN"; level "2"; protein_id "ENSP00000245816.3"; source "HAVANA"; tag "CCDS";
chr19	HAVANA	exon	6361869	6361940	.	+	.	gene_id "ENSG00000125656.9"; transcript_id "ENST00000245816.9"; gene_type "protein_coding"; gene_status "KNOWN"; gene_name "CLPP"; transcript_type "protein_coding"; transcript_status "KNOWN"; transcript_name "CLPP-201"; exon_number "2"; exon_id "ENSE00003667614.1"; talon_gene "49543"; talon_transcript "176409"; talon_exon "816428"; ccdsid "CCDS12162.1"; exon_status "KNOWN"; level "2"; protein_id "ENSP00000245816.3"; source "HAVANA"; tag "CCDS";
chr19	HAVANA	exon	6362446	6362542	.	+	.	gene_id "ENSG00000125656.9"; transcript_id "ENST00000245816.9"; gene_type "protein_coding"; gene_status "KNOWN"; gene_name "CLPP"; transcript_type "protein_coding"; transcript_status "KNOWN"; transcript_name "CLPP-201"; exon_number "3"; exon_id "ENSE00003540033.1"; talon_gene "49543"; talon_transcript "176409"; talon_exon "816430"; ccdsid "CCDS12162.1"; exon_status "KNOWN"; level "2"; protein_id "ENSP00000245816.3"; source "HAVANA"; tag "CCDS";
chr19	HAVANA	exon	6364452	6364639	.	+	.	gene_id "ENSG00000125656.9"; transcript_id "ENST00000245816.9"; gene_type "protein_coding"; gene_status "KNOWN"; gene_name "CLPP"; transcript_type "protein_coding"; transcript_status "KNOWN"; transcript_name "CLPP-201"; exon_number "4"; exon_id "ENSE00003689024.1"; talon_gene "49543"; talon_transcript "176409"; talon_exon "816432"; ccdsid "CCDS12162.1"; exon_status "KNOWN"; level "2"; protein_id "ENSP00000245816.3"; source "HAVANA"; tag "CCDS";
chr19	HAVANA	exon	6366258	6366363	.	+	.	gene_id "ENSG00000125656.9"; transcript_id "ENST00000245816.9"; gene_type "protein_coding"; gene_status "KNOWN"; gene_name "CLPP"; transcript_type "protein_coding"; transcript_status "KNOWN"; transcript_name "CLPP-201"; exon_number "5"; exon_id "ENSE00003484252.1"; talon_gene "49543"; talon_transcript "176409"; talon_exon "816434"; ccdsid "CCDS12162.1"; exon_status "KNOWN"; level "2"; protein_id "ENSP00000245816.3"; source "HAVANA"; tag "CCDS";
chr19	HAVANA	exon	6368538	6368910	.	+	.	gene_id "ENSG00000125656.9"; transcript_id "ENST00000245816.9"; gene_type "protein_coding"; gene_status "KNOWN"; gene_name "CLPP"; transcript_type "protein_coding"; transcript_status "KNOWN"; transcript_name "CLPP-201"; exon_number "6"; exon_id "ENSE00002987749.2"; talon_gene "49543"; talon_transcript "176409"; talon_exon "816436"; ccdsid "CCDS12162.1"; exon_status "KNOWN"; level "2"; protein_id "ENSP00000245816.3"; source "HAVANA"; tag "CCDS";
chr19	HAVANA	transcript	6361674	6365190	.	+	.	gene_id "ENSG00000125656.9"; transcript_id "ENST00000594780.1"; gene_name "CLPP"; gene_status "KNOWN"; gene_type "protein_coding"; transcript_type "retained_intron"; transcript_status "KNOWN"; transcript_name "CLPP-202"; talon_gene "49543"; talon_transcript "176411"; havana_transcript "OTTHUMT00000452986.1"; level "2"; source "HAVANA"; transcript_support_level "2";
chr19	HAVANA	exon	6361674	6361772	.	+	.	gene_id "ENSG00000125656.9"; transcript_id "ENST00000594780.1"; gene_type "protein_coding"; gene_status "KNOWN"; gene_name "CLPP"; transcript_type "retained_intron"; transcript_status "KNOWN"; transcript_name "CLPP-202"; exon_number "1"; exon_id "ENSE00003012740.1"; talon_gene "49543"; talon_transcript "176411"; talon_exon "816440"; exon_status "KNOWN"; level "2"; source "HAVANA";
chr19	HAVANA	exon	6361869	6361940	.	+	.	gene_id "ENSG00000125656.9"; transcript_id "ENST00000594780.1"; gene_type "protein_coding"; gene_status "KNOWN"; gene_name "CLPP"; transcript_type "retained_intron"; transcript_status "KNOWN"; transcript_name "CLPP-202"; exon_number "2"; exon_id "ENSE00003667614.1"; talon_gene "49543"; talon_transcript "176411"; talon_exon "816428"; ccdsid "CCDS12162.1"; exon_status "KNOWN"; level "2"; protein_id "ENSP00000245816.3"; source "HAVANA"; tag "CCDS";
chr19	HAVANA	exon	6362446	6362542	.	+	.	gene_id "ENSG00000125656.9"; transcript_id "ENST00000594780.1"; gene_type "protein_coding"; gene_status "KNOWN"; gene_name "CLPP"; transcript_type "retained_intron"; transcript_status "KNOWN"; transcript_name "CLPP-202"; exon_number "3"; exon_id "ENSE00003540033.1"; talon_gene "49543"; talon_transcript "176411"; talon_exon "816430"; ccdsid "CCDS12162.1"; exon_status "KNOWN"; level "2"; protein_id "ENSP00000245816.3"; source "HAVANA"; tag "CCDS";
chr19	HAVANA	exon	6364452	6365190	.	+	.	gene_id "ENSG00000125656.9"; transcript_id "ENST00000594780.1"; gene_type "protein_coding"; gene_status "KNOWN"; gene_name "CLPP"; transcript_type "retained_intron"; transcript_status "KNOWN"; transcript_name "CLPP-202"; exon_number "4"; exon_id "ENSE00003145146.1"; talon_gene "49543"; talon_transcript "176411"; talon_exon "816441"; exon_status "KNOWN"; level "2"; source "HAVANA";
chr19	HAVANA	transcript	6361804	6368754	.	+	.	gene_id "ENSG00000125656.9"; transcript_id "ENST00000596149.5"; gene_name "CLPP"; gene_status "KNOWN"; gene_type "protein_coding"; transcript_type "protein_coding"; transcript_status "KNOWN"; transcript_name "CLPP-204"; talon_gene "49543"; talon_transcript "176413"; havana_transcript "OTTHUMT00000452987.1"; level "2"; protein_id "ENSP00000472227.1"; source "HAVANA"; tag "basic"; transcript_support_level "2";
chr19	HAVANA	exon	6361804	6361940	.	+	.	gene_id "ENSG00000125656.9"; transcript_id "ENST00000596149.5"; gene_type "protein_coding"; gene_status "KNOWN"; gene_name "CLPP"; transcript_type "protein_coding"; transcript_status "KNOWN"; transcript_name "CLPP-204"; exon_number "1"; exon_id "ENSE00003081051.1"; talon_gene "49543"; talon_transcript "176413"; talon_exon "816446"; exon_status "KNOWN"; level "2"; protein_id "ENSP00000472227.1"; source "HAVANA"; tag "basic";
chr19	HAVANA	exon	6362446	6362542	.	+	.	gene_id "ENSG00000125656.9"; transcript_id "ENST00000596149.5"; gene_type "protein_coding"; gene_status "KNOWN"; gene_name "CLPP"; transcript_type "protein_coding"; transcript_status "KNOWN"; transcript_name "CLPP-204"; exon_number "2"; exon_id "ENSE00003540033.1"; talon_gene "49543"; talon_transcript "176413"; talon_exon "816430"; ccdsid "CCDS12162.1"; exon_status "KNOWN"; level "2"; protein_id "ENSP00000245816.3"; source "HAVANA"; tag "CCDS";
chr19	HAVANA	exon	6364452	6364639	.	+	.	gene_id "ENSG00000125656.9"; transcript_id "ENST00000596149.5"; gene_type "protein_coding"; gene_status "KNOWN"; gene_name "CLPP"; transcript_type "protein_coding"; transcript_status "KNOWN"; transcript_name "CLPP-204"; exon_number "3"; exon_id "ENSE00003689024.1"; talon_gene "49543"; talon_transcript "176413"; talon_exon "816432"; ccdsid "CCDS12162.1"; exon_status "KNOWN"; level "2"; protein_id "ENSP00000245816.3"; source "HAVANA"; tag "CCDS";
chr19	HAVANA	exon	6366258	6366363	.	+	.	gene_id "ENSG00000125656.9"; transcript_id "ENST00000596149.5"; gene_type "protein_coding"; gene_status "KNOWN"; gene_name "CLPP"; transcript_type "protein_coding"; transcript_status "KNOWN"; transcript_name "CLPP-204"; exon_number "4"; exon_id "ENSE00003484252.1"; talon_gene "49543"; talon_transcript "176413"; talon_exon "816434"; ccdsid "CCDS12162.1"; exon_status "KNOWN"; level "2"; protein_id "ENSP00000245816.3"; source "HAVANA"; tag "CCDS";
chr19	HAVANA	exon	6368538	6368754	.	+	.	gene_id "ENSG00000125656.9"; transcript_id "ENST00000596149.5"; gene_type "protein_coding"; gene_status "KNOWN"; gene_name "CLPP"; transcript_type "protein_coding"; transcript_status "KNOWN"; transcript_name "CLPP-204"; exon_number "5"; exon_id "ENSE00003164067.1"; talon_gene "49543"; talon_transcript "176413"; talon_exon "816447"; exon_status "KNOWN"; level "2"; protein_id "ENSP00000472227.1"; source "HAVANA"; tag "basic";
chr19	HAVANA	transcript	6364568	6368906	.	+	.	gene_id "ENSG00000125656.9"; transcript_id "ENST00000646643.1"; gene_name "CLPP"; gene_status "KNOWN"; gene_type "protein_coding"; transcript_type "protein_coding"; transcript_status "KNOWN"; transcript_name "CLPP-207"; talon_gene "49543"; talon_transcript "176415"; havana_transcript "OTTHUMT00000495430.1"; level "2"; protein_id "ENSP00000494298.1"; source "HAVANA"; tag "not_organism_supported";
chr19	HAVANA	exon	6364568	6364639	.	+	.	gene_id "ENSG00000125656.9"; transcript_id "ENST00000646643.1"; gene_type "protein_coding"; gene_status "KNOWN"; gene_name "CLPP"; transcript_type "protein_coding"; transcript_status "KNOWN"; transcript_name "CLPP-207"; exon_number "1"; exon_id "ENSE00003830153.1"; talon_gene "49543"; talon_transcript "176415"; talon_exon "816451"; exon_status "KNOWN"; level "2"; protein_id "ENSP00000494298.1"; source "HAVANA"; tag "not_organism_supported";
chr19	HAVANA	exon	6368538	6368906	.	+	.	gene_id "ENSG00000125656.9"; transcript_id "ENST00000646643.1"; gene_type "protein_coding"; gene_status "KNOWN"; gene_name "CLPP"; transcript_type "protein_coding"; transcript_status "KNOWN"; transcript_name "CLPP-207"; exon_number "2"; exon_id "ENSE00003824243.1"; talon_gene "49543"; talon_transcript "176415"; talon_exon "816453"; exon_status "KNOWN"; level "2"; protein_id "ENSP00000494298.1"; source "HAVANA"; tag "not_organism_supported";
chr19	TALON	transcript	6364568	6368902	.	+	.	gene_id "ENSG00000125656.9"; transcript_id "ENCODEHT000335605"; gene_name "CLPP"; gene_status "KNOWN"; gene_type "protein_coding"; transcript_status "NOVEL"; transcript_name "ENCODEHT000335605"; talon_gene "49543"; talon_transcript "335605"; ISM-suffix_to_IDs "176409,176410,176412,176413,335142,335373,335488,335581"; ISM-suffix_transcript "TRUE"; ISM_to_IDs "176409,176410,176412,176413,335142,335373,335488,335581"; ISM_transcript "TRUE";
chr19	HAVANA	exon	6364568	6364639	.	+	.	gene_id "ENSG00000125656.9"; transcript_id "ENCODEHT000335605"; gene_type "protein_coding"; gene_status "KNOWN"; gene_name "CLPP"; transcript_status "NOVEL"; transcript_name "ENCODEHT000335605"; exon_number "1"; exon_id "ENSE00003830153.1"; talon_gene "49543"; talon_transcript "335605"; talon_exon "816451"; exon_status "KNOWN"; level "2"; protein_id "ENSP00000494298.1"; source "HAVANA"; tag "not_organism_supported";
chr19	HAVANA	exon	6366258	6366363	.	+	.	gene_id "ENSG00000125656.9"; transcript_id "ENCODEHT000335605"; gene_type "protein_coding"; gene_status "KNOWN"; gene_name "CLPP"; transcript_status "NOVEL"; transcript_name "ENCODEHT000335605"; exon_number "2"; exon_id "ENSE00003484252.1"; talon_gene "49543"; talon_transcript "335605"; talon_exon "816434"; ccdsid "CCDS12162.1"; exon_status "KNOWN"; level "2"; protein_id "ENSP00000245816.3"; source "HAVANA"; tag "CCDS";
chr19	HAVANA	exon	6368538	6368902	.	+	.	gene_id "ENSG00000125656.9"; transcript_id "ENCODEHT000335605"; gene_type "protein_coding"; gene_status "KNOWN"; gene_name "CLPP"; transcript_status "NOVEL"; transcript_name "ENCODEHT000335605"; exon_number "3"; exon_id "ENSE00003207626.1"; talon_gene "49543"; talon_transcript "335605"; talon_exon "816450"; exon_status "KNOWN"; level "1"; protein_id "ENSP00000469124.2"; source "HAVANA"; tag "exp_conf";
chr19	HAVANA	gene	6372433	6375031	.	+	.	gene_id "ENSG00000125652.7"; gene_name "ALKBH7"; gene_status "KNOWN"; gene_type "protein_coding"; talon_gene "49544"; havana_gene "OTTHUMG00000180792.2"; level "2";
chr19	HAVANA	transcript	6372433	6375251	.	+	.	gene_id "ENSG00000125652.7"; transcript_id "ENST00000245812.7"; gene_name "ALKBH7"; gene_status "KNOWN"; gene_type "protein_coding"; transcript_type "protein_coding"; transcript_status "KNOWN"; transcript_name "ALKBH7-201"; talon_gene "49544"; talon_transcript "176416"; ccdsid "CCDS12163.1"; havana_transcript "OTTHUMT00000453036.2"; level "2"; protein_id "ENSP00000245812.2"; source "HAVANA"; tag "CCDS"; transcript_support_level "1";
chr19	HAVANA	exon	6372433	6373024	.	+	.	gene_id "ENSG00000125652.7"; transcript_id "ENST00000245812.7"; gene_type "protein_coding"; gene_status "KNOWN"; gene_name "ALKBH7"; transcript_type "protein_coding"; transcript_status "KNOWN"; transcript_name "ALKBH7-201"; exon_number "1"; exon_id "ENSE00000894747.2"; talon_gene "49544"; talon_transcript "176416"; talon_exon "816454"; ccdsid "CCDS12163.1"; exon_status "KNOWN"; level "2"; protein_id "ENSP00000245812.2"; source "HAVANA"; tag "CCDS";
chr19	HAVANA	exon	6374203	6374376	.	+	.	gene_id "ENSG00000125652.7"; transcript_id "ENST00000245812.7"; gene_type "protein_coding"; gene_status "KNOWN"; gene_name "ALKBH7"; transcript_type "protein_coding"; transcript_status "KNOWN"; transcript_name "ALKBH7-201"; exon_number "2"; exon_id "ENSE00003659561.1"; talon_gene "49544"; talon_transcript "176416"; talon_exon "816456"; ccdsid "CCDS12163.1"; exon_status "KNOWN"; level "2"; protein_id "ENSP00000245812.2"; source "HAVANA"; tag "CCDS";
chr19	HAVANA	exon	6374465	6374589	.	+	.	gene_id "ENSG00000125652.7"; transcript_id "ENST00000245812.7"; gene_type "protein_coding"; gene_status "KNOWN"; gene_name "ALKBH7"; transcript_type "protein_coding"; transcript_status "KNOWN"; transcript_name "ALKBH7-201"; exon_number "3"; exon_id "ENSE00003566631.1"; talon_gene "49544"; talon_transcript "176416"; talon_exon "816458"; ccdsid "CCDS12163.1"; exon_status "KNOWN"; level "2"; protein_id "ENSP00000245812.2"; source "HAVANA"; tag "CCDS";
chr19	HAVANA	exon	6374811	6375251	.	+	.	gene_id "ENSG00000125652.7"; transcript_id "ENST00000245812.7"; gene_type "protein_coding"; gene_status "KNOWN"; gene_name "ALKBH7"; transcript_type "protein_coding"; transcript_status "KNOWN"; transcript_name "ALKBH7-201"; exon_number "4"; exon_id "ENSE00002983775.2"; talon_gene "49544"; talon_transcript "176416"; talon_exon "816460"; ccdsid "CCDS12163.1"; exon_status "KNOWN"; level "2"; protein_id "ENSP00000245812.2"; source "HAVANA"; tag "CCDS";
chr19	HAVANA	transcript	6373471	6375027	.	+	.	gene_id "ENSG00000125652.7"; transcript_id "ENST00000596657.1"; gene_name "ALKBH7"; gene_status "KNOWN"; gene_type "protein_coding"; transcript_type "protein_coding"; transcript_status "KNOWN"; transcript_name "ALKBH7-202"; talon_gene "49544"; talon_transcript "176417"; havana_transcript "OTTHUMT00000453037.1"; level "2"; protein_id "ENSP00000470542.1"; source "HAVANA"; tag "basic"; transcript_support_level "2";
chr19	HAVANA	exon	6373471	6373557	.	+	.	gene_id "ENSG00000125652.7"; transcript_id "ENST00000596657.1"; gene_type "protein_coding"; gene_status "KNOWN"; gene_name "ALKBH7"; transcript_type "protein_coding"; transcript_status "KNOWN"; transcript_name "ALKBH7-202"; exon_number "1"; exon_id "ENSE00003180509.1"; talon_gene "49544"; talon_transcript "176417"; talon_exon "816461"; exon_status "KNOWN"; level "2"; protein_id "ENSP00000470542.1"; source "HAVANA"; tag "basic";
chr19	HAVANA	exon	6374203	6374376	.	+	.	gene_id "ENSG00000125652.7"; transcript_id "ENST00000596657.1"; gene_type "protein_coding"; gene_status "KNOWN"; gene_name "ALKBH7"; transcript_type "protein_coding"; transcript_status "KNOWN"; transcript_name "ALKBH7-202"; exon_number "2"; exon_id "ENSE00003659561.1"; talon_gene "49544"; talon_transcript "176417"; talon_exon "816456"; ccdsid "CCDS12163.1"; exon_status "KNOWN"; level "2"; protein_id "ENSP00000245812.2"; source "HAVANA"; tag "CCDS";
chr19	HAVANA	exon	6374465	6374589	.	+	.	gene_id "ENSG00000125652.7"; transcript_id "ENST00000596657.1"; gene_type "protein_coding"; gene_status "KNOWN"; gene_name "ALKBH7"; transcript_type "protein_coding"; transcript_status "KNOWN"; transcript_name "ALKBH7-202"; exon_number "3"; exon_id "ENSE00003566631.1"; talon_gene "49544"; talon_transcript "176417"; talon_exon "816458"; ccdsid "CCDS12163.1"; exon_status "KNOWN"; level "2"; protein_id "ENSP00000245812.2"; source "HAVANA"; tag "CCDS";
chr19	HAVANA	exon	6374811	6375027	.	+	.	gene_id "ENSG00000125652.7"; transcript_id "ENST00000596657.1"; gene_type "protein_coding"; gene_status "KNOWN"; gene_name "ALKBH7"; transcript_type "protein_coding"; transcript_status "KNOWN"; transcript_name "ALKBH7-202"; exon_number "4"; exon_id "ENSE00003070810.1"; talon_gene "49544"; talon_transcript "176417"; talon_exon "816463"; exon_status "KNOWN"; level "2"; protein_id "ENSP00000470542.1"; source "HAVANA"; tag "basic";
chr19	HAVANA	transcript	6373704	6375031	.	+	.	gene_id "ENSG00000125652.7"; transcript_id "ENST00000599849.1"; gene_name "ALKBH7"; gene_status "KNOWN"; gene_type "protein_coding"; transcript_type "protein_coding"; transcript_status "KNOWN"; transcript_name "ALKBH7-203"; talon_gene "49544"; talon_transcript "176418"; havana_transcript "OTTHUMT00000453038.1"; level "2"; protein_id "ENSP00000470562.1"; source "HAVANA"; tag "basic"; transcript_support_level "3";
chr19	HAVANA	exon	6373704	6373739	.	+	.	gene_id "ENSG00000125652.7"; transcript_id "ENST00000599849.1"; gene_type "protein_coding"; gene_status "KNOWN"; gene_name "ALKBH7"; transcript_type "protein_coding"; transcript_status "KNOWN"; transcript_name "ALKBH7-203"; exon_number "1"; exon_id "ENSE00003039152.1"; talon_gene "49544"; talon_transcript "176418"; talon_exon "816464"; exon_status "KNOWN"; level "2"; protein_id "ENSP00000470562.1"; source "HAVANA"; tag "basic";
chr19	HAVANA	exon	6374203	6374376	.	+	.	gene_id "ENSG00000125652.7"; transcript_id "ENST00000599849.1"; gene_type "protein_coding"; gene_status "KNOWN"; gene_name "ALKBH7"; transcript_type "protein_coding"; transcript_status "KNOWN"; transcript_name "ALKBH7-203"; exon_number "2"; exon_id "ENSE00003659561.1"; talon_gene "49544"; talon_transcript "176418"; talon_exon "816456"; ccdsid "CCDS12163.1"; exon_status "KNOWN"; level "2"; protein_id "ENSP00000245812.2"; source "HAVANA"; tag "CCDS";
chr19	HAVANA	exon	6374465	6374589	.	+	.	gene_id "ENSG00000125652.7"; transcript_id "ENST00000599849.1"; gene_type "protein_coding"; gene_status "KNOWN"; gene_name "ALKBH7"; transcript_type "protein_coding"; transcript_status "KNOWN"; transcript_name "ALKBH7-203"; exon_number "3"; exon_id "ENSE00003566631.1"; talon_gene "49544"; talon_transcript "176418"; talon_exon "816458"; ccdsid "CCDS12163.1"; exon_status "KNOWN"; level "2"; protein_id "ENSP00000245812.2"; source "HAVANA"; tag "CCDS";
chr19	HAVANA	exon	6374811	6375031	.	+	.	gene_id "ENSG00000125652.7"; transcript_id "ENST00000599849.1"; gene_type "protein_coding"; gene_status "KNOWN"; gene_name "ALKBH7"; transcript_type "protein_coding"; transcript_status "KNOWN"; transcript_name "ALKBH7-203"; exon_number "4"; exon_id "ENSE00003063943.1"; talon_gene "49544"; talon_transcript "176418"; talon_exon "816466"; exon_status "KNOWN"; level "2"; protein_id "ENSP00000470562.1"; source "HAVANA"; tag "basic";
chr19	TALON	transcript	6373704	6375027	.	+	.	gene_id "ENSG00000125652.7"; transcript_id "ENCODEHT000336014"; gene_name "ALKBH7"; gene_status "KNOWN"; gene_type "protein_coding"; transcript_status "NOVEL"; transcript_name "ENCODEHT000336014"; talon_gene "49544"; talon_transcript "336014"; ISM-suffix_to_IDs "176416,176417,176418"; ISM-suffix_transcript "TRUE"; ISM_to_IDs "176416,176417,176418"; ISM_transcript "TRUE";
chr19	TALON	exon	6373704	6374376	.	+	.	gene_id "ENSG00000125652.7"; transcript_id "ENCODEHT000336014"; gene_type "protein_coding"; gene_status "KNOWN"; gene_name "ALKBH7"; transcript_status "NOVEL"; transcript_name "ENCODEHT000336014"; exon_number "1"; exon_id "1095190"; talon_gene "49544"; talon_transcript "336014"; talon_exon "1095190"; exon_status "NOVEL";
chr19	HAVANA	exon	6374465	6374589	.	+	.	gene_id "ENSG00000125652.7"; transcript_id "ENCODEHT000336014"; gene_type "protein_coding"; gene_status "KNOWN"; gene_name "ALKBH7"; transcript_status "NOVEL"; transcript_name "ENCODEHT000336014"; exon_number "2"; exon_id "ENSE00003566631.1"; talon_gene "49544"; talon_transcript "336014"; talon_exon "816458"; ccdsid "CCDS12163.1"; exon_status "KNOWN"; level "2"; protein_id "ENSP00000245812.2"; source "HAVANA"; tag "CCDS";
chr19	HAVANA	exon	6374811	6375027	.	+	.	gene_id "ENSG00000125652.7"; transcript_id "ENCODEHT000336014"; gene_type "protein_coding"; gene_status "KNOWN"; gene_name "ALKBH7"; transcript_status "NOVEL"; transcript_name "ENCODEHT000336014"; exon_number "3"; exon_id "ENSE00003070810.1"; talon_gene "49544"; talon_transcript "336014"; talon_exon "816463"; exon_status "KNOWN"; level "2"; protein_id "ENSP00000470542.1"; source "HAVANA"; tag "basic";
chr19	TALON	transcript	6374811	6375031	.	+	.	gene_id "ENSG00000125652.7"; transcript_id "ENCODEHT000336057"; gene_name "ALKBH7"; gene_status "KNOWN"; gene_type "protein_coding"; transcript_status "NOVEL"; transcript_name "ENCODEHT000336057"; talon_gene "49544"; talon_transcript "336057"; ISM_to_IDs "176418,335992,335994"; ISM_transcript "TRUE";
chr19	HAVANA	exon	6374811	6375031	.	+	.	gene_id "ENSG00000125652.7"; transcript_id "ENCODEHT000336057"; gene_type "protein_coding"; gene_status "KNOWN"; gene_name "ALKBH7"; transcript_status "NOVEL"; transcript_name "ENCODEHT000336057"; exon_number "1"; exon_id "ENSE00003063943.1"; talon_gene "49544"; talon_transcript "336057"; talon_exon "816466"; exon_status "KNOWN"; level "2"; protein_id "ENSP00000470562.1"; source "HAVANA"; tag "basic";
chr19	HAVANA	gene	6375148	6379058	.	-	.	gene_id "ENSG00000125650.4"; gene_name "PSPN"; gene_status "KNOWN"; gene_type "protein_coding"; talon_gene "49545"; havana_gene "OTTHUMG00000168086.3"; level "2";
chr19	HAVANA	transcript	6375148	6379058	.	-	.	gene_id "ENSG00000125650.4"; transcript_id "ENST00000597721.1"; gene_name "PSPN"; gene_status "KNOWN"; gene_type "protein_coding"; transcript_type "protein_coding"; transcript_status "KNOWN"; transcript_name "PSPN-202"; talon_gene "49545"; talon_transcript "176419"; havana_transcript "OTTHUMT00000398031.2"; level "2"; protein_id "ENSP00000469884.1"; source "HAVANA"; tag "basic"; transcript_support_level "NA";
chr19	HAVANA	exon	6375148	6379058	.	-	.	gene_id "ENSG00000125650.4"; transcript_id "ENST00000597721.1"; gene_type "protein_coding"; gene_status "KNOWN"; gene_name "PSPN"; transcript_type "protein_coding"; transcript_status "KNOWN"; transcript_name "PSPN-202"; exon_number "1"; exon_id "ENSE00003183403.1"; talon_gene "49545"; talon_transcript "176419"; talon_exon "816467"; exon_status "KNOWN"; level "2"; protein_id "ENSP00000469884.1"; source "HAVANA"; tag "basic";
chr19	HAVANA	gene	6378384	6381775	.	-	.	gene_id "ENSG00000125651.13"; gene_name "GTF2F1"; gene_status "KNOWN"; gene_type "protein_coding"; talon_gene "49546"; havana_gene "OTTHUMG00000168087.3"; level "1"; tag "overlapping_locus";
chr19	TALON	transcript	6378384	6381775	.	-	.	gene_id "ENSG00000125651.13"; transcript_id "ENCODEHT000336064"; gene_name "GTF2F1"; gene_status "KNOWN"; gene_type "protein_coding"; transcript_status "NOVEL"; transcript_name "ENCODEHT000336064"; talon_gene "49546"; talon_transcript "336064"; ISM-suffix_to_IDs "176421,176422"; ISM-suffix_transcript "TRUE"; ISM_to_IDs "176421,176422"; ISM_transcript "TRUE";
chr19	TALON	exon	6381554	6381775	.	-	.	gene_id "ENSG00000125651.13"; transcript_id "ENCODEHT000336064"; gene_type "protein_coding"; gene_status "KNOWN"; gene_name "GTF2F1"; transcript_status "NOVEL"; transcript_name "ENCODEHT000336064"; exon_number "1"; exon_id "1095252"; talon_gene "49546"; talon_transcript "336064"; talon_exon "1095252"; exon_status "NOVEL";
chr19	HAVANA	exon	6381359	6381478	.	-	.	gene_id "ENSG00000125651.13"; transcript_id "ENCODEHT000336064"; gene_type "protein_coding"; gene_status "KNOWN"; gene_name "GTF2F1"; transcript_status "NOVEL"; transcript_name "ENCODEHT000336064"; exon_number "2"; exon_id "ENSE00003692659.1"; talon_gene "49546"; talon_transcript "336064"; talon_exon "816487"; ccdsid "CCDS12165.1"; exon_status "KNOWN"; level "2"; protein_id "ENSP00000377969.3"; source "HAVANA"; tag "CCDS";
chr19	HAVANA	exon	6381122	6381195	.	-	.	gene_id "ENSG00000125651.13"; transcript_id "ENCODEHT000336064"; gene_type "protein_coding"; gene_status "KNOWN"; gene_name "GTF2F1"; transcript_status "NOVEL"; transcript_name "ENCODEHT000336064"; exon_number "3"; exon_id "ENSE00003461295.1"; talon_gene "49546"; talon_transcript "336064"; talon_exon "816489"; ccdsid "CCDS12165.1"; exon_status "KNOWN"; level "2"; protein_id "ENSP00000377969.3"; source "HAVANA"; tag "CCDS";
chr19	HAVANA	exon	6380904	6381042	.	-	.	gene_id "ENSG00000125651.13"; transcript_id "ENCODEHT000336064"; gene_type "protein_coding"; gene_status "KNOWN"; gene_name "GTF2F1"; transcript_status "NOVEL"; transcript_name "ENCODEHT000336064"; exon_number "4"; exon_id "ENSE00003636945.1"; talon_gene "49546"; talon_transcript "336064"; talon_exon "816491"; ccdsid "CCDS12165.1"; exon_status "KNOWN"; level "2"; protein_id "ENSP00000377969.3"; source "HAVANA"; tag "CCDS";
chr19	HAVANA	exon	6380573	6380690	.	-	.	gene_id "ENSG00000125651.13"; transcript_id "ENCODEHT000336064"; gene_type "protein_coding"; gene_status "KNOWN"; gene_name "GTF2F1"; transcript_status "NOVEL"; transcript_name "ENCODEHT000336064"; exon_number "5"; exon_id "ENSE00003618163.1"; talon_gene "49546"; talon_transcript "336064"; talon_exon "816493"; ccdsid "CCDS12165.1"; exon_status "KNOWN"; level "2"; protein_id "ENSP00000377969.3"; source "HAVANA"; tag "CCDS";
chr19	TALON	exon	6378384	6380485	.	-	.	gene_id "ENSG00000125651.13"; transcript_id "ENCODEHT000336064"; gene_type "protein_coding"; gene_status "KNOWN"; gene_name "GTF2F1"; transcript_status "NOVEL"; transcript_name "ENCODEHT000336064"; exon_number "6"; exon_id "1095253"; talon_gene "49546"; talon_transcript "336064"; talon_exon "1095253"; exon_status "NOVEL";
chr19	HAVANA	transcript	6379569	6393460	.	-	.	gene_id "ENSG00000125651.13"; transcript_id "ENST00000394456.9"; gene_name "GTF2F1"; gene_status "KNOWN"; gene_type "protein_coding"; transcript_type "protein_coding"; transcript_status "KNOWN"; transcript_name "GTF2F1-201"; talon_gene "49546"; talon_transcript "176421"; ccdsid "CCDS12165.1"; havana_transcript "OTTHUMT00000398033.1"; level "2"; protein_id "ENSP00000377969.3"; source "HAVANA"; tag "CCDS"; transcript_support_level "1";
chr19	HAVANA	exon	6392984	6393460	.	-	.	gene_id "ENSG00000125651.13"; transcript_id "ENST00000394456.9"; gene_type "protein_coding"; gene_status "KNOWN"; gene_name "GTF2F1"; transcript_type "protein_coding"; transcript_status "KNOWN"; transcript_name "GTF2F1-201"; exon_number "1"; exon_id "ENSE00003187061.1"; talon_gene "49546"; talon_transcript "176421"; talon_exon "816471"; ccdsid "CCDS12165.1"; exon_status "KNOWN"; level "2"; protein_id "ENSP00000377969.3"; source "HAVANA"; tag "CCDS";
chr19	HAVANA	exon	6392857	6392903	.	-	.	gene_id "ENSG00000125651.13"; transcript_id "ENST00000394456.9"; gene_type "protein_coding"; gene_status "KNOWN"; gene_name "GTF2F1"; transcript_type "protein_coding"; transcript_status "KNOWN"; transcript_name "GTF2F1-201"; exon_number "2"; exon_id "ENSE00003631791.1"; talon_gene "49546"; talon_transcript "176421"; talon_exon "816473"; ccdsid "CCDS12165.1"; exon_status "KNOWN"; level "2"; protein_id "ENSP00000377969.3"; source "HAVANA"; tag "CCDS";
chr19	HAVANA	exon	6391902	6391974	.	-	.	gene_id "ENSG00000125651.13"; transcript_id "ENST00000394456.9"; gene_type "protein_coding"; gene_status "KNOWN"; gene_name "GTF2F1"; transcript_type "protein_coding"; transcript_status "KNOWN"; transcript_name "GTF2F1-201"; exon_number "3"; exon_id "ENSE00001720340.1"; talon_gene "49546"; talon_transcript "176421"; talon_exon "816475"; ccdsid "CCDS12165.1"; exon_status "KNOWN"; level "2"; protein_id "ENSP00000377969.3"; source "HAVANA"; tag "CCDS";
chr19	HAVANA	exon	6389444	6389637	.	-	.	gene_id "ENSG00000125651.13"; transcript_id "ENST00000394456.9"; gene_type "protein_coding"; gene_status "KNOWN"; gene_name "GTF2F1"; transcript_type "protein_coding"; transcript_status "KNOWN"; transcript_name "GTF2F1-201"; exon_number "4"; exon_id "ENSE00000666056.1"; talon_gene "49546"; talon_transcript "176421"; talon_exon "816477"; ccdsid "CCDS12165.1"; exon_status "KNOWN"; level "2"; protein_id "ENSP00000377969.3"; source "HAVANA"; tag "CCDS";
chr19	HAVANA	exon	6387389	6387559	.	-	.	gene_id "ENSG00000125651.13"; transcript_id "ENST00000394456.9"; gene_type "protein_coding"; gene_status "KNOWN"; gene_name "GTF2F1"; transcript_type "protein_coding"; transcript_status "KNOWN"; transcript_name "GTF2F1-201"; exon_number "5"; exon_id "ENSE00000666058.1"; talon_gene "49546"; talon_transcript "176421"; talon_exon "816479"; ccdsid "CCDS12165.1"; exon_status "KNOWN"; level "2"; protein_id "ENSP00000377969.3"; source "HAVANA"; tag "CCDS";
chr19	HAVANA	exon	6383311	6383495	.	-	.	gene_id "ENSG00000125651.13"; transcript_id "ENST00000394456.9"; gene_type "protein_coding"; gene_status "KNOWN"; gene_name "GTF2F1"; transcript_type "protein_coding"; transcript_status "KNOWN"; transcript_name "GTF2F1-201"; exon_number "6"; exon_id "ENSE00000666060.1"; talon_gene "49546"; talon_transcript "176421"; talon_exon "816481"; ccdsid "CCDS12165.1"; exon_status "KNOWN"; level "2"; protein_id "ENSP00000377969.3"; source "HAVANA"; tag "CCDS";
chr19	HAVANA	exon	6381697	6381850	.	-	.	gene_id "ENSG00000125651.13"; transcript_id "ENST00000394456.9"; gene_type "protein_coding"; gene_status "KNOWN"; gene_name "GTF2F1"; transcript_type "protein_coding"; transcript_status "KNOWN"; transcript_name "GTF2F1-201"; exon_number "7"; exon_id "ENSE00001060029.1"; talon_gene "49546"; talon_transcript "176421"; talon_exon "816483"; ccdsid "CCDS12165.1"; exon_status "KNOWN"; level "2"; protein_id "ENSP00000377969.3"; source "HAVANA"; tag "CCDS";
chr19	HAVANA	exon	6381554	6381615	.	-	.	gene_id "ENSG00000125651.13"; transcript_id "ENST00000394456.9"; gene_type "protein_coding"; gene_status "KNOWN"; gene_name "GTF2F1"; transcript_type "protein_coding"; transcript_status "KNOWN"; transcript_name "GTF2F1-201"; exon_number "8"; exon_id "ENSE00003467792.1"; talon_gene "49546"; talon_transcript "176421"; talon_exon "816485"; ccdsid "CCDS12165.1"; exon_status "KNOWN"; level "2"; protein_id "ENSP00000377969.3"; source "HAVANA"; tag "CCDS";
chr19	HAVANA	exon	6381359	6381478	.	-	.	gene_id "ENSG00000125651.13"; transcript_id "ENST00000394456.9"; gene_type "protein_coding"; gene_status "KNOWN"; gene_name "GTF2F1"; transcript_type "protein_coding"; transcript_status "KNOWN"; transcript_name "GTF2F1-201"; exon_number "9"; exon_id "ENSE00003692659.1"; talon_gene "49546"; talon_transcript "176421"; talon_exon "816487"; ccdsid "CCDS12165.1"; exon_status "KNOWN"; level "2"; protein_id "ENSP00000377969.3"; source "HAVANA"; tag "CCDS";
chr19	HAVANA	exon	6381122	6381195	.	-	.	gene_id "ENSG00000125651.13"; transcript_id "ENST00000394456.9"; gene_type "protein_coding"; gene_status "KNOWN"; gene_name "GTF2F1"; transcript_type "protein_coding"; transcript_status "KNOWN"; transcript_name "GTF2F1-201"; exon_number "10"; exon_id "ENSE00003461295.1"; talon_gene "49546"; talon_transcript "176421"; talon_exon "816489"; ccdsid "CCDS12165.1"; exon_status "KNOWN"; level "2"; protein_id "ENSP00000377969.3"; source "HAVANA"; tag "CCDS";
chr19	HAVANA	exon	6380904	6381042	.	-	.	gene_id "ENSG00000125651.13"; transcript_id "ENST00000394456.9"; gene_type "protein_coding"; gene_status "KNOWN"; gene_name "GTF2F1"; transcript_type "protein_coding"; transcript_status "KNOWN"; transcript_name "GTF2F1-201"; exon_number "11"; exon_id "ENSE00003636945.1"; talon_gene "49546"; talon_transcript "176421"; talon_exon "816491"; ccdsid "CCDS12165.1"; exon_status "KNOWN"; level "2"; protein_id "ENSP00000377969.3"; source "HAVANA"; tag "CCDS";
chr19	HAVANA	exon	6380573	6380690	.	-	.	gene_id "ENSG00000125651.13"; transcript_id "ENST00000394456.9"; gene_type "protein_coding"; gene_status "KNOWN"; gene_name "GTF2F1"; transcript_type "protein_coding"; transcript_status "KNOWN"; transcript_name "GTF2F1-201"; exon_number "12"; exon_id "ENSE00003618163.1"; talon_gene "49546"; talon_transcript "176421"; talon_exon "816493"; ccdsid "CCDS12165.1"; exon_status "KNOWN"; level "2"; protein_id "ENSP00000377969.3"; source "HAVANA"; tag "CCDS";
chr19	HAVANA	exon	6379569	6380485	.	-	.	gene_id "ENSG00000125651.13"; transcript_id "ENST00000394456.9"; gene_type "protein_coding"; gene_status "KNOWN"; gene_name "GTF2F1"; transcript_type "protein_coding"; transcript_status "KNOWN"; transcript_name "GTF2F1-201"; exon_number "13"; exon_id "ENSE00001518517.2"; talon_gene "49546"; talon_transcript "176421"; talon_exon "816495"; ccdsid "CCDS12165.1"; exon_status "KNOWN"; level "2"; protein_id "ENSP00000377969.3"; source "HAVANA"; tag "CCDS";
chr19	TALON	transcript	6379569	6381820	.	-	.	gene_id "ENSG00000125651.13"; transcript_id "ENCODEHT000336079"; gene_name "GTF2F1"; gene_status "KNOWN"; gene_type "protein_coding"; transcript_status "NOVEL"; transcript_name "ENCODEHT000336079"; talon_gene "49546"; talon_transcript "336079"; ISM-suffix_to_IDs "176421,176422"; ISM-suffix_transcript "TRUE"; ISM_to_IDs "176421,176422"; ISM_transcript "TRUE";
chr19	HAVANA	exon	6381697	6381820	.	-	.	gene_id "ENSG00000125651.13"; transcript_id "ENCODEHT000336079"; gene_type "protein_coding"; gene_status "KNOWN"; gene_name "GTF2F1"; transcript_status "NOVEL"; transcript_name "ENCODEHT000336079"; exon_number "1"; exon_id "ENSE00003084108.1"; talon_gene "49546"; talon_transcript "336079"; talon_exon "816499"; exon_status "KNOWN"; level "2"; source "HAVANA";
chr19	HAVANA	exon	6381554	6381615	.	-	.	gene_id "ENSG00000125651.13"; transcript_id "ENCODEHT000336079"; gene_type "protein_coding"; gene_status "KNOWN"; gene_name "GTF2F1"; transcript_status "NOVEL"; transcript_name "ENCODEHT000336079"; exon_number "2"; exon_id "ENSE00003467792.1"; talon_gene "49546"; talon_transcript "336079"; talon_exon "816485"; ccdsid "CCDS12165.1"; exon_status "KNOWN"; level "2"; protein_id "ENSP00000377969.3"; source "HAVANA"; tag "CCDS";
chr19	HAVANA	exon	6381359	6381478	.	-	.	gene_id "ENSG00000125651.13"; transcript_id "ENCODEHT000336079"; gene_type "protein_coding"; gene_status "KNOWN"; gene_name "GTF2F1"; transcript_status "NOVEL"; transcript_name "ENCODEHT000336079"; exon_number "3"; exon_id "ENSE00003692659.1"; talon_gene "49546"; talon_transcript "336079"; talon_exon "816487"; ccdsid "CCDS12165.1"; exon_status "KNOWN"; level "2"; protein_id "ENSP00000377969.3"; source "HAVANA"; tag "CCDS";
chr19	HAVANA	exon	6381122	6381195	.	-	.	gene_id "ENSG00000125651.13"; transcript_id "ENCODEHT000336079"; gene_type "protein_coding"; gene_status "KNOWN"; gene_name "GTF2F1"; transcript_status "NOVEL"; transcript_name "ENCODEHT000336079"; exon_number "4"; exon_id "ENSE00003461295.1"; talon_gene "49546"; talon_transcript "336079"; talon_exon "816489"; ccdsid "CCDS12165.1"; exon_status "KNOWN"; level "2"; protein_id "ENSP00000377969.3"; source "HAVANA"; tag "CCDS";
chr19	HAVANA	exon	6380904	6381042	.	-	.	gene_id "ENSG00000125651.13"; transcript_id "ENCODEHT000336079"; gene_type "protein_coding"; gene_status "KNOWN"; gene_name "GTF2F1"; transcript_status "NOVEL"; transcript_name "ENCODEHT000336079"; exon_number "5"; exon_id "ENSE00003636945.1"; talon_gene "49546"; talon_transcript "336079"; talon_exon "816491"; ccdsid "CCDS12165.1"; exon_status "KNOWN"; level "2"; protein_id "ENSP00000377969.3"; source "HAVANA"; tag "CCDS";
chr19	HAVANA	exon	6380573	6380690	.	-	.	gene_id "ENSG00000125651.13"; transcript_id "ENCODEHT000336079"; gene_type "protein_coding"; gene_status "KNOWN"; gene_name "GTF2F1"; transcript_status "NOVEL"; transcript_name "ENCODEHT000336079"; exon_number "6"; exon_id "ENSE00003618163.1"; talon_gene "49546"; talon_transcript "336079"; talon_exon "816493"; ccdsid "CCDS12165.1"; exon_status "KNOWN"; level "2"; protein_id "ENSP00000377969.3"; source "HAVANA"; tag "CCDS";
chr19	HAVANA	exon	6379569	6380485	.	-	.	gene_id "ENSG00000125651.13"; transcript_id "ENCODEHT000336079"; gene_type "protein_coding"; gene_status "KNOWN"; gene_name "GTF2F1"; transcript_status "NOVEL"; transcript_name "ENCODEHT000336079"; exon_number "7"; exon_id "ENSE00001518517.2"; talon_gene "49546"; talon_transcript "336079"; talon_exon "816495"; ccdsid "CCDS12165.1"; exon_status "KNOWN"; level "2"; protein_id "ENSP00000377969.3"; source "HAVANA"; tag "CCDS";
chr19	TALON	transcript	6379569	6381775	.	-	.	gene_id "ENSG00000125651.13"; transcript_id "ENCODEHT000336090"; gene_name "GTF2F1"; gene_status "KNOWN"; gene_type "protein_coding"; transcript_status "NOVEL"; transcript_name "ENCODEHT000336090"; talon_gene "49546"; talon_transcript "336090"; ISM-suffix_to_IDs "176421,176422,176424,336064,336079,336088"; ISM-suffix_transcript "TRUE"; ISM_to_IDs "176421,176422,176424,336064,336079,336088"; ISM_transcript "TRUE";
chr19	TALON	exon	6381359	6381775	.	-	.	gene_id "ENSG00000125651.13"; transcript_id "ENCODEHT000336090"; gene_type "protein_coding"; gene_status "KNOWN"; gene_name "GTF2F1"; transcript_status "NOVEL"; transcript_name "ENCODEHT000336090"; exon_number "1"; exon_id "1095281"; talon_gene "49546"; talon_transcript "336090"; talon_exon "1095281"; exon_status "NOVEL";
chr19	HAVANA	exon	6381122	6381195	.	-	.	gene_id "ENSG00000125651.13"; transcript_id "ENCODEHT000336090"; gene_type "protein_coding"; gene_status "KNOWN"; gene_name "GTF2F1"; transcript_status "NOVEL"; transcript_name "ENCODEHT000336090"; exon_number "2"; exon_id "ENSE00003461295.1"; talon_gene "49546"; talon_transcript "336090"; talon_exon "816489"; ccdsid "CCDS12165.1"; exon_status "KNOWN"; level "2"; protein_id "ENSP00000377969.3"; source "HAVANA"; tag "CCDS";
chr19	HAVANA	exon	6380904	6381042	.	-	.	gene_id "ENSG00000125651.13"; transcript_id "ENCODEHT000336090"; gene_type "protein_coding"; gene_status "KNOWN"; gene_name "GTF2F1"; transcript_status "NOVEL"; transcript_name "ENCODEHT000336090"; exon_number "3"; exon_id "ENSE00003636945.1"; talon_gene "49546"; talon_transcript "336090"; talon_exon "816491"; ccdsid "CCDS12165.1"; exon_status "KNOWN"; level "2"; protein_id "ENSP00000377969.3"; source "HAVANA"; tag "CCDS";
chr19	HAVANA	exon	6380573	6380690	.	-	.	gene_id "ENSG00000125651.13"; transcript_id "ENCODEHT000336090"; gene_type "protein_coding"; gene_status "KNOWN"; gene_name "GTF2F1"; transcript_status "NOVEL"; transcript_name "ENCODEHT000336090"; exon_number "4"; exon_id "ENSE00003618163.1"; talon_gene "49546"; talon_transcript "336090"; talon_exon "816493"; ccdsid "CCDS12165.1"; exon_status "KNOWN"; level "2"; protein_id "ENSP00000377969.3"; source "HAVANA"; tag "CCDS";
chr19	HAVANA	exon	6379569	6380485	.	-	.	gene_id "ENSG00000125651.13"; transcript_id "ENCODEHT000336090"; gene_type "protein_coding"; gene_status "KNOWN"; gene_name "GTF2F1"; transcript_status "NOVEL"; transcript_name "ENCODEHT000336090"; exon_number "5"; exon_id "ENSE00001518517.2"; talon_gene "49546"; talon_transcript "336090"; talon_exon "816495"; ccdsid "CCDS12165.1"; exon_status "KNOWN"; level "2"; protein_id "ENSP00000377969.3"; source "HAVANA"; tag "CCDS";
chr19	HAVANA	gene	6414457	6415721	.	-	.	gene_id "ENSG00000088247.17"; gene_name "KHSRP"; gene_status "KNOWN"; gene_type "protein_coding"; talon_gene "49551"; havana_gene "OTTHUMG00000180850.3"; level "1"; tag "ncRNA_host";
chr19	HAVANA	transcript	6414457	6415684	.	-	.	gene_id "ENSG00000088247.17"; transcript_id "ENST00000594496.5"; gene_name "KHSRP"; gene_status "KNOWN"; gene_type "protein_coding"; transcript_type "protein_coding"; transcript_status "KNOWN"; transcript_name "KHSRP-202"; talon_gene "49551"; talon_transcript "176438"; havana_transcript "OTTHUMT00000453309.2"; level "2"; protein_id "ENSP00000472347.1"; source "HAVANA"; tag "cds_start_NF"; transcript_support_level "2";
chr19	HAVANA	exon	6415609	6415684	.	-	.	gene_id "ENSG00000088247.17"; transcript_id "ENST00000594496.5"; gene_type "protein_coding"; gene_status "KNOWN"; gene_name "KHSRP"; transcript_type "protein_coding"; transcript_status "KNOWN"; transcript_name "KHSRP-202"; exon_number "1"; exon_id "ENSE00003043257.1"; talon_gene "49551"; talon_transcript "176438"; talon_exon "816590"; exon_status "KNOWN"; level "2"; protein_id "ENSP00000472347.1"; source "HAVANA"; tag "cds_start_NF";
chr19	ENSEMBL	exon	6415380	6415457	.	-	.	gene_id "ENSG00000088247.17"; transcript_id "ENST00000594496.5"; gene_type "protein_coding"; gene_status "KNOWN"; gene_name "KHSRP"; transcript_type "protein_coding"; transcript_status "KNOWN"; transcript_name "KHSRP-202"; exon_number "2"; exon_id "ENSE00001060055.1"; talon_gene "49551"; talon_transcript "176438"; talon_exon "816569"; ccdsid "CCDS45936.1"; exon_status "KNOWN"; level "3"; protein_id "ENSP00000478033.1"; source "ENSEMBL"; tag "appris_alternative_2";
chr19	HAVANA	exon	6414457	6415301	.	-	.	gene_id "ENSG00000088247.17"; transcript_id "ENST00000594496.5"; gene_type "protein_coding"; gene_status "KNOWN"; gene_name "KHSRP"; transcript_type "protein_coding"; transcript_status "KNOWN"; transcript_name "KHSRP-202"; exon_number "3"; exon_id "ENSE00003088937.1"; talon_gene "49551"; talon_transcript "176438"; talon_exon "816591"; exon_status "KNOWN"; level "2"; protein_id "ENSP00000472347.1"; source "HAVANA"; tag "cds_start_NF";
chr19	HAVANA	transcript	6414703	6415707	.	-	.	gene_id "ENSG00000088247.17"; transcript_id "ENST00000600480.1"; gene_name "KHSRP"; gene_status "KNOWN"; gene_type "protein_coding"; transcript_type "protein_coding"; transcript_status "KNOWN"; transcript_name "KHSRP-212"; talon_gene "49551"; talon_transcript "176439"; havana_transcript "OTTHUMT00000453310.2"; level "2"; protein_id "ENSP00000471146.1"; source "HAVANA"; tag "cds_start_NF"; transcript_support_level "2";
chr19	HAVANA	exon	6415534	6415707	.	-	.	gene_id "ENSG00000088247.17"; transcript_id "ENST00000600480.1"; gene_type "protein_coding"; gene_status "KNOWN"; gene_name "KHSRP"; transcript_type "protein_coding"; transcript_status "KNOWN"; transcript_name "KHSRP-212"; exon_number "1"; exon_id "ENSE00003013727.1"; talon_gene "49551"; talon_transcript "176439"; talon_exon "816592"; exon_status "KNOWN"; level "2"; protein_id "ENSP00000471146.1"; source "HAVANA"; tag "cds_start_NF";
chr19	ENSEMBL	exon	6415380	6415457	.	-	.	gene_id "ENSG00000088247.17"; transcript_id "ENST00000600480.1"; gene_type "protein_coding"; gene_status "KNOWN"; gene_name "KHSRP"; transcript_type "protein_coding"; transcript_status "KNOWN"; transcript_name "KHSRP-212"; exon_number "2"; exon_id "ENSE00001060055.1"; talon_gene "49551"; talon_transcript "176439"; talon_exon "816569"; ccdsid "CCDS45936.1"; exon_status "KNOWN"; level "3"; protein_id "ENSP00000478033.1"; source "ENSEMBL"; tag "appris_alternative_2";
chr19	HAVANA	exon	6414703	6415301	.	-	.	gene_id "ENSG00000088247.17"; transcript_id "ENST00000600480.1"; gene_type "protein_coding"; gene_status "KNOWN"; gene_name "KHSRP"; transcript_type "protein_coding"; transcript_status "KNOWN"; transcript_name "KHSRP-212"; exon_number "3"; exon_id "ENSE00002992266.1"; talon_gene "49551"; talon_transcript "176439"; talon_exon "816593"; exon_status "KNOWN"; level "2"; protein_id "ENSP00000471146.1"; source "HAVANA"; tag "cds_start_NF";
chr19	HAVANA	transcript	6415216	6415721	.	-	.	gene_id "ENSG00000088247.17"; transcript_id "ENST00000599642.1"; gene_name "KHSRP"; gene_status "KNOWN"; gene_type "protein_coding"; transcript_type "retained_intron"; transcript_status "KNOWN"; transcript_name "KHSRP-211"; talon_gene "49551"; talon_transcript "176440"; havana_transcript "OTTHUMT00000453311.1"; level "2"; source "HAVANA"; transcript_support_level "2";
chr19	HAVANA	exon	6415380	6415721	.	-	.	gene_id "ENSG00000088247.17"; transcript_id "ENST00000599642.1"; gene_type "protein_coding"; gene_status "KNOWN"; gene_name "KHSRP"; transcript_type "retained_intron"; transcript_status "KNOWN"; transcript_name "KHSRP-211"; exon_number "1"; exon_id "ENSE00003066844.1"; talon_gene "49551"; talon_transcript "176440"; talon_exon "816594"; exon_status "KNOWN"; level "2"; source "HAVANA";
chr19	HAVANA	exon	6415216	6415301	.	-	.	gene_id "ENSG00000088247.17"; transcript_id "ENST00000599642.1"; gene_type "protein_coding"; gene_status "KNOWN"; gene_name "KHSRP"; transcript_type "retained_intron"; transcript_status "KNOWN"; transcript_name "KHSRP-211"; exon_number "2"; exon_id "ENSE00003056948.1"; talon_gene "49551"; talon_transcript "176440"; talon_exon "816595"; exon_status "KNOWN"; level "2"; source "HAVANA";
chr19	HAVANA	gene	6440064	6452601	.	-	.	gene_id "ENSG00000125648.14"; gene_name "SLC25A23"; gene_status "KNOWN"; gene_type "protein_coding"; talon_gene "49554"; havana_gene "OTTHUMG00000180852.4"; level "1";
chr19	HAVANA	transcript	6440064	6459735	.	-	.	gene_id "ENSG00000125648.14"; transcript_id "ENST00000301454.8"; gene_name "SLC25A23"; gene_status "KNOWN"; gene_type "protein_coding"; transcript_type "protein_coding"; transcript_status "KNOWN"; transcript_name "SLC25A23-202"; talon_gene "49554"; talon_transcript "176456"; ccdsid "CCDS32882.1"; havana_transcript "OTTHUMT00000453325.1"; level "2"; protein_id "ENSP00000301454.3"; source "HAVANA"; tag "CCDS"; transcript_support_level "1";
chr19	HAVANA	exon	6459473	6459735	.	-	.	gene_id "ENSG00000125648.14"; transcript_id "ENST00000301454.8"; gene_type "protein_coding"; gene_status "KNOWN"; gene_name "SLC25A23"; transcript_type "protein_coding"; transcript_status "KNOWN"; transcript_name "SLC25A23-202"; exon_number "1"; exon_id "ENSE00003137272.1"; talon_gene "49554"; talon_transcript "176456"; talon_exon "816670"; ccdsid "CCDS32882.1"; exon_status "KNOWN"; level "2"; protein_id "ENSP00000301454.3"; source "HAVANA"; tag "CCDS";
chr19	HAVANA	exon	6458198	6458324	.	-	.	gene_id "ENSG00000125648.14"; transcript_id "ENST00000301454.8"; gene_type "protein_coding"; gene_status "KNOWN"; gene_name "SLC25A23"; transcript_type "protein_coding"; transcript_status "KNOWN"; transcript_name "SLC25A23-202"; exon_number "2"; exon_id "ENSE00003508671.1"; talon_gene "49554"; talon_transcript "176456"; talon_exon "816649"; ccdsid "CCDS32882.1"; exon_status "KNOWN"; level "2"; protein_id "ENSP00000264088.3"; source "HAVANA"; tag "CCDS";
chr19	HAVANA	exon	6457503	6457590	.	-	.	gene_id "ENSG00000125648.14"; transcript_id "ENST00000301454.8"; gene_type "protein_coding"; gene_status "KNOWN"; gene_name "SLC25A23"; transcript_type "protein_coding"; transcript_status "KNOWN"; transcript_name "SLC25A23-202"; exon_number "3"; exon_id "ENSE00003645674.1"; talon_gene "49554"; talon_transcript "176456"; talon_exon "816651"; ccdsid "CCDS32882.1"; exon_status "KNOWN"; level "2"; protein_id "ENSP00000264088.3"; source "HAVANA"; tag "CCDS";
chr19	HAVANA	exon	6456420	6456531	.	-	.	gene_id "ENSG00000125648.14"; transcript_id "ENST00000301454.8"; gene_type "protein_coding"; gene_status "KNOWN"; gene_name "SLC25A23"; transcript_type "protein_coding"; transcript_status "KNOWN"; transcript_name "SLC25A23-202"; exon_number "4"; exon_id "ENSE00003788872.1"; talon_gene "49554"; talon_transcript "176456"; talon_exon "816653"; ccdsid "CCDS32882.1"; exon_status "KNOWN"; level "2"; protein_id "ENSP00000264088.3"; source "HAVANA"; tag "CCDS";
chr19	HAVANA	exon	6454559	6454717	.	-	.	gene_id "ENSG00000125648.14"; transcript_id "ENST00000301454.8"; gene_type "protein_coding"; gene_status "KNOWN"; gene_name "SLC25A23"; transcript_type "protein_coding"; transcript_status "KNOWN"; transcript_name "SLC25A23-202"; exon_number "5"; exon_id "ENSE00001606463.1"; talon_gene "49554"; talon_transcript "176456"; talon_exon "816657"; ccdsid "CCDS32882.1"; exon_status "KNOWN"; level "2"; protein_id "ENSP00000264088.3"; source "HAVANA"; tag "CCDS";
chr19	HAVANA	exon	6454323	6454475	.	-	.	gene_id "ENSG00000125648.14"; transcript_id "ENST00000301454.8"; gene_type "protein_coding"; gene_status "KNOWN"; gene_name "SLC25A23"; transcript_type "protein_coding"; transcript_status "KNOWN"; transcript_name "SLC25A23-202"; exon_number "6"; exon_id "ENSE00001716060.1"; talon_gene "49554"; talon_transcript "176456"; talon_exon "816641"; ccdsid "CCDS32882.1"; exon_status "KNOWN"; level "1"; protein_id "ENSP00000472153.1"; source "HAVANA"; tag "exp_conf";
chr19	HAVANA	exon	6453981	6454088	.	-	.	gene_id "ENSG00000125648.14"; transcript_id "ENST00000301454.8"; gene_type "protein_coding"; gene_status "KNOWN"; gene_name "SLC25A23"; transcript_type "protein_coding"; transcript_status "KNOWN"; transcript_name "SLC25A23-202"; exon_number "7"; exon_id "ENSE00001612652.1"; talon_gene "49554"; talon_transcript "176456"; talon_exon "816659"; ccdsid "CCDS32882.1"; exon_status "KNOWN"; level "2"; protein_id "ENSP00000264088.3"; source "HAVANA"; tag "CCDS";
chr19	HAVANA	exon	6452312	6452479	.	-	.	gene_id "ENSG00000125648.14"; transcript_id "ENST00000301454.8"; gene_type "protein_coding"; gene_status "KNOWN"; gene_name "SLC25A23"; transcript_type "protein_coding"; transcript_status "KNOWN"; transcript_name "SLC25A23-202"; exon_number "8"; exon_id "ENSE00001714127.1"; talon_gene "49554"; talon_transcript "176456"; talon_exon "816637"; ccdsid "CCDS32882.1"; exon_status "KNOWN"; level "1"; protein_id "ENSP00000472590.1"; source "HAVANA"; tag "exp_conf";
chr19	HAVANA	exon	6444151	6444301	.	-	.	gene_id "ENSG00000125648.14"; transcript_id "ENST00000301454.8"; gene_type "protein_coding"; gene_status "KNOWN"; gene_name "SLC25A23"; transcript_type "protein_coding"; transcript_status "KNOWN"; transcript_name "SLC25A23-202"; exon_number "9"; exon_id "ENSE00003655810.1"; talon_gene "49554"; talon_transcript "176456"; talon_exon "816630"; ccdsid "CCDS32882.1"; exon_status "KNOWN"; level "2"; protein_id "ENSP00000472517.1"; source "HAVANA"; tag "cds_start_NF";
chr19	HAVANA	exon	6440064	6442159	.	-	.	gene_id "ENSG00000125648.14"; transcript_id "ENST00000301454.8"; gene_type "protein_coding"; gene_status "KNOWN"; gene_name "SLC25A23"; transcript_type "protein_coding"; transcript_status "KNOWN"; transcript_name "SLC25A23-202"; exon_number "10"; exon_id "ENSE00001316028.3"; talon_gene "49554"; talon_transcript "176456"; talon_exon "816673"; ccdsid "CCDS32882.1"; exon_status "KNOWN"; level "2"; protein_id "ENSP00000301454.3"; source "HAVANA"; tag "CCDS";
chr19	HAVANA	transcript	6441930	6452601	.	-	.	gene_id "ENSG00000125648.14"; transcript_id "ENST00000597039.1"; gene_name "SLC25A23"; gene_status "KNOWN"; gene_type "protein_coding"; transcript_type "retained_intron"; transcript_status "KNOWN"; transcript_name "SLC25A23-207"; talon_gene "49554"; talon_transcript "176459"; havana_transcript "OTTHUMT00000453328.1"; level "2"; source "HAVANA"; transcript_support_level "2";
chr19	HAVANA	exon	6452312	6452601	.	-	.	gene_id "ENSG00000125648.14"; transcript_id "ENST00000597039.1"; gene_type "protein_coding"; gene_status "KNOWN"; gene_name "SLC25A23"; transcript_type "retained_intron"; transcript_status "KNOWN"; transcript_name "SLC25A23-207"; exon_number "1"; exon_id "ENSE00002999346.1"; talon_gene "49554"; talon_transcript "176459"; talon_exon "816680"; exon_status "KNOWN"; level "2"; source "HAVANA";
chr19	HAVANA	exon	6444151	6444301	.	-	.	gene_id "ENSG00000125648.14"; transcript_id "ENST00000597039.1"; gene_type "protein_coding"; gene_status "KNOWN"; gene_name "SLC25A23"; transcript_type "retained_intron"; transcript_status "KNOWN"; transcript_name "SLC25A23-207"; exon_number "2"; exon_id "ENSE00003655810.1"; talon_gene "49554"; talon_transcript "176459"; talon_exon "816630"; ccdsid "CCDS32882.1"; exon_status "KNOWN"; level "2"; protein_id "ENSP00000472517.1"; source "HAVANA"; tag "cds_start_NF";
chr19	HAVANA	exon	6441930	6442159	.	-	.	gene_id "ENSG00000125648.14"; transcript_id "ENST00000597039.1"; gene_type "protein_coding"; gene_status "KNOWN"; gene_name "SLC25A23"; transcript_type "retained_intron"; transcript_status "KNOWN"; transcript_name "SLC25A23-207"; exon_number "3"; exon_id "ENSE00003127760.1"; talon_gene "49554"; talon_transcript "176459"; talon_exon "816681"; exon_status "KNOWN"; level "2"; source "HAVANA";
chr19	HAVANA	gene	6467207	6481808	.	-	.	gene_id "ENSG00000205744.9"; gene_name "DENND1C"; gene_status "KNOWN"; gene_type "protein_coding"; talon_gene "49556"; havana_gene "OTTHUMG00000180853.4"; level "2";
chr19	HAVANA	transcript	6467207	6481808	.	-	.	gene_id "ENSG00000205744.9"; transcript_id "ENST00000381480.6"; gene_name "DENND1C"; gene_status "KNOWN"; gene_type "protein_coding"; transcript_type "protein_coding"; transcript_status "KNOWN"; transcript_name "DENND1C-201"; talon_gene "49556"; talon_transcript "176468"; ccdsid "CCDS45938.1"; havana_transcript "OTTHUMT00000453332.2"; level "2"; protein_id "ENSP00000370889.1"; source "HAVANA"; tag "CCDS"; transcript_support_level "1";
chr19	HAVANA	exon	6481679	6481808	.	-	.	gene_id "ENSG00000205744.9"; transcript_id "ENST00000381480.6"; gene_type "protein_coding"; gene_status "KNOWN"; gene_name "DENND1C"; transcript_type "protein_coding"; transcript_status "KNOWN"; transcript_name "DENND1C-201"; exon_number "1"; exon_id "ENSE00002744131.1"; talon_gene "49556"; talon_transcript "176468"; talon_exon "816726"; ccdsid "CCDS45938.1"; exon_status "KNOWN"; level "2"; protein_id "ENSP00000370889.1"; source "HAVANA"; tag "CCDS";
chr19	HAVANA	exon	6479987	6480051	.	-	.	gene_id "ENSG00000205744.9"; transcript_id "ENST00000381480.6"; gene_type "protein_coding"; gene_status "KNOWN"; gene_name "DENND1C"; transcript_type "protein_coding"; transcript_status "KNOWN"; transcript_name "DENND1C-201"; exon_number "2"; exon_id "ENSE00003565388.1"; talon_gene "49556"; talon_transcript "176468"; talon_exon "816728"; ccdsid "CCDS45938.1"; exon_status "KNOWN"; level "2"; protein_id "ENSP00000370889.1"; source "HAVANA"; tag "CCDS";
chr19	HAVANA	exon	6479859	6479902	.	-	.	gene_id "ENSG00000205744.9"; transcript_id "ENST00000381480.6"; gene_type "protein_coding"; gene_status "KNOWN"; gene_name "DENND1C"; transcript_type "protein_coding"; transcript_status "KNOWN"; transcript_name "DENND1C-201"; exon_number "3"; exon_id "ENSE00003541469.1"; talon_gene "49556"; talon_transcript "176468"; talon_exon "816730"; ccdsid "CCDS45938.1"; exon_status "KNOWN"; level "2"; protein_id "ENSP00000370889.1"; source "HAVANA"; tag "CCDS";
chr19	HAVANA	exon	6479669	6479718	.	-	.	gene_id "ENSG00000205744.9"; transcript_id "ENST00000381480.6"; gene_type "protein_coding"; gene_status "KNOWN"; gene_name "DENND1C"; transcript_type "protein_coding"; transcript_status "KNOWN"; transcript_name "DENND1C-201"; exon_number "4"; exon_id "ENSE00003558130.1"; talon_gene "49556"; talon_transcript "176468"; talon_exon "816732"; ccdsid "CCDS45938.1"; exon_status "KNOWN"; level "2"; protein_id "ENSP00000370889.1"; source "HAVANA"; tag "CCDS";
chr19	HAVANA	exon	6478937	6479056	.	-	.	gene_id "ENSG00000205744.9"; transcript_id "ENST00000381480.6"; gene_type "protein_coding"; gene_status "KNOWN"; gene_name "DENND1C"; transcript_type "protein_coding"; transcript_status "KNOWN"; transcript_name "DENND1C-201"; exon_number "5"; exon_id "ENSE00003556519.1"; talon_gene "49556"; talon_transcript "176468"; talon_exon "816734"; ccdsid "CCDS45938.1"; exon_status "KNOWN"; level "2"; protein_id "ENSP00000370889.1"; source "HAVANA"; tag "CCDS";
chr19	HAVANA	exon	6478783	6478852	.	-	.	gene_id "ENSG00000205744.9"; transcript_id "ENST00000381480.6"; gene_type "protein_coding"; gene_status "KNOWN"; gene_name "DENND1C"; transcript_type "protein_coding"; transcript_status "KNOWN"; transcript_name "DENND1C-201"; exon_number "6"; exon_id "ENSE00003477721.1"; talon_gene "49556"; talon_transcript "176468"; talon_exon "816736"; ccdsid "CCDS45938.1"; exon_status "KNOWN"; level "2"; protein_id "ENSP00000370889.1"; source "HAVANA"; tag "CCDS";
chr19	HAVANA	exon	6477378	6477458	.	-	.	gene_id "ENSG00000205744.9"; transcript_id "ENST00000381480.6"; gene_type "protein_coding"; gene_status "KNOWN"; gene_name "DENND1C"; transcript_type "protein_coding"; transcript_status "KNOWN"; transcript_name "DENND1C-201"; exon_number "7"; exon_id "ENSE00003639100.1"; talon_gene "49556"; talon_transcript "176468"; talon_exon "816738"; ccdsid "CCDS45938.1"; exon_status "KNOWN"; level "2"; protein_id "ENSP00000370889.1"; source "HAVANA"; tag "CCDS";
chr19	HAVANA	exon	6477218	6477283	.	-	.	gene_id "ENSG00000205744.9"; transcript_id "ENST00000381480.6"; gene_type "protein_coding"; gene_status "KNOWN"; gene_name "DENND1C"; transcript_type "protein_coding"; transcript_status "KNOWN"; transcript_name "DENND1C-201"; exon_number "8"; exon_id "ENSE00003784953.1"; talon_gene "49556"; talon_transcript "176468"; talon_exon "816740"; ccdsid "CCDS45938.1"; exon_status "KNOWN"; level "2"; protein_id "ENSP00000370889.1"; source "HAVANA"; tag "CCDS";
chr19	HAVANA	exon	6477074	6477127	.	-	.	gene_id "ENSG00000205744.9"; transcript_id "ENST00000381480.6"; gene_type "protein_coding"; gene_status "KNOWN"; gene_name "DENND1C"; transcript_type "protein_coding"; transcript_status "KNOWN"; transcript_name "DENND1C-201"; exon_number "9"; exon_id "ENSE00003562700.1"; talon_gene "49556"; talon_transcript "176468"; talon_exon "816742"; ccdsid "CCDS45938.1"; exon_status "KNOWN"; level "2"; protein_id "ENSP00000370889.1"; source "HAVANA"; tag "CCDS";
chr19	HAVANA	exon	6476857	6476967	.	-	.	gene_id "ENSG00000205744.9"; transcript_id "ENST00000381480.6"; gene_type "protein_coding"; gene_status "KNOWN"; gene_name "DENND1C"; transcript_type "protein_coding"; transcript_status "KNOWN"; transcript_name "DENND1C-201"; exon_number "10"; exon_id "ENSE00001488745.1"; talon_gene "49556"; talon_transcript "176468"; talon_exon "816744"; ccdsid "CCDS45938.1"; exon_status "KNOWN"; level "2"; protein_id "ENSP00000370889.1"; source "HAVANA"; tag "CCDS";
chr19	HAVANA	exon	6475837	6475937	.	-	.	gene_id "ENSG00000205744.9"; transcript_id "ENST00000381480.6"; gene_type "protein_coding"; gene_status "KNOWN"; gene_name "DENND1C"; transcript_type "protein_coding"; transcript_status "KNOWN"; transcript_name "DENND1C-201"; exon_number "11"; exon_id "ENSE00001488743.1"; talon_gene "49556"; talon_transcript "176468"; talon_exon "816746"; ccdsid "CCDS45938.1"; exon_status "KNOWN"; level "2"; protein_id "ENSP00000370889.1"; source "HAVANA"; tag "CCDS";
chr19	HAVANA	exon	6475706	6475751	.	-	.	gene_id "ENSG00000205744.9"; transcript_id "ENST00000381480.6"; gene_type "protein_coding"; gene_status "KNOWN"; gene_name "DENND1C"; transcript_type "protein_coding"; transcript_status "KNOWN"; transcript_name "DENND1C-201"; exon_number "12"; exon_id "ENSE00001488742.1"; talon_gene "49556"; talon_transcript "176468"; talon_exon "816748"; ccdsid "CCDS45938.1"; exon_status "KNOWN"; level "2"; protein_id "ENSP00000370889.1"; source "HAVANA"; tag "CCDS";
chr19	HAVANA	exon	6475484	6475585	.	-	.	gene_id "ENSG00000205744.9"; transcript_id "ENST00000381480.6"; gene_type "protein_coding"; gene_status "KNOWN"; gene_name "DENND1C"; transcript_type "protein_coding"; transcript_status "KNOWN"; transcript_name "DENND1C-201"; exon_number "13"; exon_id "ENSE00001488740.1"; talon_gene "49556"; talon_transcript "176468"; talon_exon "816750"; ccdsid "CCDS45938.1"; exon_status "KNOWN"; level "2"; protein_id "ENSP00000370889.1"; source "HAVANA"; tag "CCDS";
chr19	HAVANA	exon	6475274	6475399	.	-	.	gene_id "ENSG00000205744.9"; transcript_id "ENST00000381480.6"; gene_type "protein_coding"; gene_status "KNOWN"; gene_name "DENND1C"; transcript_type "protein_coding"; transcript_status "KNOWN"; transcript_name "DENND1C-201"; exon_number "14"; exon_id "ENSE00003516789.1"; talon_gene "49556"; talon_transcript "176468"; talon_exon "816709"; ccdsid "CCDS45938.1"; exon_status "KNOWN"; level "2"; protein_id "ENSP00000370889.1"; source "HAVANA"; tag "CCDS";
chr19	HAVANA	exon	6472889	6472993	.	-	.	gene_id "ENSG00000205744.9"; transcript_id "ENST00000381480.6"; gene_type "protein_coding"; gene_status "KNOWN"; gene_name "DENND1C"; transcript_type "protein_coding"; transcript_status "KNOWN"; transcript_name "DENND1C-201"; exon_number "15"; exon_id "ENSE00003579074.1"; talon_gene "49556"; talon_transcript "176468"; talon_exon "816711"; ccdsid "CCDS45938.1"; exon_status "KNOWN"; level "2"; protein_id "ENSP00000370889.1"; source "HAVANA"; tag "CCDS";
chr19	HAVANA	exon	6471406	6471496	.	-	.	gene_id "ENSG00000205744.9"; transcript_id "ENST00000381480.6"; gene_type "protein_coding"; gene_status "KNOWN"; gene_name "DENND1C"; transcript_type "protein_coding"; transcript_status "KNOWN"; transcript_name "DENND1C-201"; exon_number "16"; exon_id "ENSE00003694631.1"; talon_gene "49556"; talon_transcript "176468"; talon_exon "816751"; ccdsid "CCDS45938.1"; exon_status "KNOWN"; level "2"; protein_id "ENSP00000370889.1"; source "HAVANA"; tag "CCDS";
chr19	HAVANA	exon	6471265	6471305	.	-	.	gene_id "ENSG00000205744.9"; transcript_id "ENST00000381480.6"; gene_type "protein_coding"; gene_status "KNOWN"; gene_name "DENND1C"; transcript_type "protein_coding"; transcript_status "KNOWN"; transcript_name "DENND1C-201"; exon_number "17"; exon_id "ENSE00003635806.1"; talon_gene "49556"; talon_transcript "176468"; talon_exon "816753"; ccdsid "CCDS45938.1"; exon_status "KNOWN"; level "2"; protein_id "ENSP00000370889.1"; source "HAVANA"; tag "CCDS";
chr19	HAVANA	exon	6470295	6470366	.	-	.	gene_id "ENSG00000205744.9"; transcript_id "ENST00000381480.6"; gene_type "protein_coding"; gene_status "KNOWN"; gene_name "DENND1C"; transcript_type "protein_coding"; transcript_status "KNOWN"; transcript_name "DENND1C-201"; exon_number "18"; exon_id "ENSE00003505272.1"; talon_gene "49556"; talon_transcript "176468"; talon_exon "816715"; ccdsid "CCDS45938.1"; exon_status "KNOWN"; level "2"; protein_id "ENSP00000370889.1"; source "HAVANA"; tag "CCDS";
chr19	HAVANA	exon	6469596	6469640	.	-	.	gene_id "ENSG00000205744.9"; transcript_id "ENST00000381480.6"; gene_type "protein_coding"; gene_status "KNOWN"; gene_name "DENND1C"; transcript_type "protein_coding"; transcript_status "KNOWN"; transcript_name "DENND1C-201"; exon_number "19"; exon_id "ENSE00003520263.1"; talon_gene "49556"; talon_transcript "176468"; talon_exon "816717"; ccdsid "CCDS45938.1"; exon_status "KNOWN"; level "2"; protein_id "ENSP00000370889.1"; source "HAVANA"; tag "CCDS";
chr19	HAVANA	exon	6468846	6468953	.	-	.	gene_id "ENSG00000205744.9"; transcript_id "ENST00000381480.6"; gene_type "protein_coding"; gene_status "KNOWN"; gene_name "DENND1C"; transcript_type "protein_coding"; transcript_status "KNOWN"; transcript_name "DENND1C-201"; exon_number "20"; exon_id "ENSE00003693117.1"; talon_gene "49556"; talon_transcript "176468"; talon_exon "816719"; ccdsid "CCDS45938.1"; exon_status "KNOWN"; level "2"; protein_id "ENSP00000370889.1"; source "HAVANA"; tag "CCDS";
chr19	HAVANA	exon	6468578	6468645	.	-	.	gene_id "ENSG00000205744.9"; transcript_id "ENST00000381480.6"; gene_type "protein_coding"; gene_status "KNOWN"; gene_name "DENND1C"; transcript_type "protein_coding"; transcript_status "KNOWN"; transcript_name "DENND1C-201"; exon_number "21"; exon_id "ENSE00003519690.1"; talon_gene "49556"; talon_transcript "176468"; talon_exon "816721"; ccdsid "CCDS45938.1"; exon_status "KNOWN"; level "2"; protein_id "ENSP00000370889.1"; source "HAVANA"; tag "CCDS";
chr19	HAVANA	exon	6468234	6468441	.	-	.	gene_id "ENSG00000205744.9"; transcript_id "ENST00000381480.6"; gene_type "protein_coding"; gene_status "KNOWN"; gene_name "DENND1C"; transcript_type "protein_coding"; transcript_status "KNOWN"; transcript_name "DENND1C-201"; exon_number "22"; exon_id "ENSE00003677630.1"; talon_gene "49556"; talon_transcript "176468"; talon_exon "816723"; ccdsid "CCDS45938.1"; exon_status "KNOWN"; level "2"; protein_id "ENSP00000370889.1"; source "HAVANA"; tag "CCDS";
chr19	HAVANA	exon	6467207	6468118	.	-	.	gene_id "ENSG00000205744.9"; transcript_id "ENST00000381480.6"; gene_type "protein_coding"; gene_status "KNOWN"; gene_name "DENND1C"; transcript_type "protein_coding"; transcript_status "KNOWN"; transcript_name "DENND1C-201"; exon_number "23"; exon_id "ENSE00003543947.1"; talon_gene "49556"; talon_transcript "176468"; talon_exon "816725"; ccdsid "CCDS45938.1"; exon_status "KNOWN"; level "2"; protein_id "ENSP00000370889.1"; source "HAVANA"; tag "CCDS";
chr19	HAVANA	gene	6494319	6501787	.	-	.	gene_id "ENSG00000104833.11"; gene_name "TUBB4A"; gene_status "KNOWN"; gene_type "protein_coding"; talon_gene "49558"; havana_gene "OTTHUMG00000181829.4"; level "1";
chr19	HAVANA	transcript	6494319	6502584	.	-	.	gene_id "ENSG00000104833.11"; transcript_id "ENST00000264071.6"; gene_name "TUBB4A"; gene_status "KNOWN"; gene_type "protein_coding"; transcript_type "protein_coding"; transcript_status "KNOWN"; transcript_name "TUBB4A-201"; talon_gene "49558"; talon_transcript "176482"; ccdsid "CCDS12168.1"; havana_transcript "OTTHUMT00000457841.1"; level "2"; protein_id "ENSP00000264071.1"; source "HAVANA"; tag "CCDS"; transcript_support_level "1";
chr19	HAVANA	exon	6502156	6502584	.	-	.	gene_id "ENSG00000104833.11"; transcript_id "ENST00000264071.6"; gene_type "protein_coding"; gene_status "KNOWN"; gene_name "TUBB4A"; transcript_type "protein_coding"; transcript_status "KNOWN"; transcript_name "TUBB4A-201"; exon_number "1"; exon_id "ENSE00003042618.1"; talon_gene "49558"; talon_transcript "176482"; talon_exon "816790"; ccdsid "CCDS12168.1"; exon_status "KNOWN"; level "2"; protein_id "ENSP00000264071.1"; source "HAVANA"; tag "CCDS";
chr19	HAVANA	exon	6501515	6501623	.	-	.	gene_id "ENSG00000104833.11"; transcript_id "ENST00000264071.6"; gene_type "protein_coding"; gene_status "KNOWN"; gene_name "TUBB4A"; transcript_type "protein_coding"; transcript_status "KNOWN"; transcript_name "TUBB4A-201"; exon_number "2"; exon_id "ENSE00001630000.1"; talon_gene "49558"; talon_transcript "176482"; talon_exon "816792"; ccdsid "CCDS12168.1"; exon_status "KNOWN"; level "2"; protein_id "ENSP00000264071.1"; source "HAVANA"; tag "CCDS";
chr19	HAVANA	exon	6501287	6501397	.	-	.	gene_id "ENSG00000104833.11"; transcript_id "ENST00000264071.6"; gene_type "protein_coding"; gene_status "KNOWN"; gene_name "TUBB4A"; transcript_type "protein_coding"; transcript_status "KNOWN"; transcript_name "TUBB4A-201"; exon_number "3"; exon_id "ENSE00003464353.1"; talon_gene "49558"; talon_transcript "176482"; talon_exon "816794"; ccdsid "CCDS12168.1"; exon_status "KNOWN"; level "2"; protein_id "ENSP00000264071.1"; source "HAVANA"; tag "CCDS";
chr19	HAVANA	exon	6494319	6496221	.	-	.	gene_id "ENSG00000104833.11"; transcript_id "ENST00000264071.6"; gene_type "protein_coding"; gene_status "KNOWN"; gene_name "TUBB4A"; transcript_type "protein_coding"; transcript_status "KNOWN"; transcript_name "TUBB4A-201"; exon_number "4"; exon_id "ENSE00001159938.3"; talon_gene "49558"; talon_transcript "176482"; talon_exon "816796"; ccdsid "CCDS12168.1"; exon_status "KNOWN"; level "2"; protein_id "ENSP00000264071.1"; source "HAVANA"; tag "CCDS";
chr19	HAVANA	transcript	6496061	6501787	.	-	.	gene_id "ENSG00000104833.11"; transcript_id "ENST00000596291.1"; gene_name "TUBB4A"; gene_status "KNOWN"; gene_type "protein_coding"; transcript_type "protein_coding"; transcript_status "KNOWN"; transcript_name "TUBB4A-206"; talon_gene "49558"; talon_transcript "176489"; havana_transcript "OTTHUMT00000457849.2"; level "2"; protein_id "ENSP00000471880.1"; source "HAVANA"; tag "cds_end_NF"; transcript_support_level "2";
chr19	HAVANA	exon	6501515	6501787	.	-	.	gene_id "ENSG00000104833.11"; transcript_id "ENST00000596291.1"; gene_type "protein_coding"; gene_status "KNOWN"; gene_name "TUBB4A"; transcript_type "protein_coding"; transcript_status "KNOWN"; transcript_name "TUBB4A-206"; exon_number "1"; exon_id "ENSE00003060525.1"; talon_gene "49558"; talon_transcript "176489"; talon_exon "816816"; exon_status "KNOWN"; level "2"; protein_id "ENSP00000471880.1"; source "HAVANA"; tag "cds_end_NF";
chr19	HAVANA	exon	6501287	6501397	.	-	.	gene_id "ENSG00000104833.11"; transcript_id "ENST00000596291.1"; gene_type "protein_coding"; gene_status "KNOWN"; gene_name "TUBB4A"; transcript_type "protein_coding"; transcript_status "KNOWN"; transcript_name "TUBB4A-206"; exon_number "2"; exon_id "ENSE00003464353.1"; talon_gene "49558"; talon_transcript "176489"; talon_exon "816794"; ccdsid "CCDS12168.1"; exon_status "KNOWN"; level "2"; protein_id "ENSP00000264071.1"; source "HAVANA"; tag "CCDS";
chr19	HAVANA	exon	6496061	6496221	.	-	.	gene_id "ENSG00000104833.11"; transcript_id "ENST00000596291.1"; gene_type "protein_coding"; gene_status "KNOWN"; gene_name "TUBB4A"; transcript_type "protein_coding"; transcript_status "KNOWN"; transcript_name "TUBB4A-206"; exon_number "3"; exon_id "ENSE00003207949.1"; talon_gene "49558"; talon_transcript "176489"; talon_exon "816817"; exon_status "KNOWN"; level "2"; protein_id "ENSP00000471880.1"; source "HAVANA"; tag "cds_end_NF";
chr19	HAVANA	gene	6530999	6535928	.	+	.	gene_id "ENSG00000125657.4"; gene_name "TNFSF9"; gene_status "KNOWN"; gene_type "protein_coding"; talon_gene "49561"; havana_gene "OTTHUMG00000181831.2"; level "2";
chr19	HAVANA	transcript	6530999	6535928	.	+	.	gene_id "ENSG00000125657.4"; transcript_id "ENST00000245817.4"; gene_name "TNFSF9"; gene_status "KNOWN"; gene_type "protein_coding"; transcript_type "protein_coding"; transcript_status "KNOWN"; transcript_name "TNFSF9-201"; talon_gene "49561"; talon_transcript "176497"; ccdsid "CCDS12169.1"; havana_transcript "OTTHUMT00000457856.2"; level "2"; protein_id "ENSP00000245817.2"; source "HAVANA"; tag "CCDS"; transcript_support_level "1";
chr19	HAVANA	exon	6530999	6531303	.	+	.	gene_id "ENSG00000125657.4"; transcript_id "ENST00000245817.4"; gene_type "protein_coding"; gene_status "KNOWN"; gene_name "TNFSF9"; transcript_type "protein_coding"; transcript_status "KNOWN"; transcript_name "TNFSF9-201"; exon_number "1"; exon_id "ENSE00001159913.2"; talon_gene "49561"; talon_transcript "176497"; talon_exon "816844"; ccdsid "CCDS12169.1"; exon_status "KNOWN"; level "2"; protein_id "ENSP00000245817.2"; source "HAVANA"; tag "CCDS";
chr19	HAVANA	exon	6532786	6532816	.	+	.	gene_id "ENSG00000125657.4"; transcript_id "ENST00000245817.4"; gene_type "protein_coding"; gene_status "KNOWN"; gene_name "TNFSF9"; transcript_type "protein_coding"; transcript_status "KNOWN"; transcript_name "TNFSF9-201"; exon_number "2"; exon_id "ENSE00001053499.1"; talon_gene "49561"; talon_transcript "176497"; talon_exon "816846"; ccdsid "CCDS12169.1"; exon_status "KNOWN"; level "2"; protein_id "ENSP00000245817.2"; source "HAVANA"; tag "CCDS";
chr19	HAVANA	exon	6534600	6535928	.	+	.	gene_id "ENSG00000125657.4"; transcript_id "ENST00000245817.4"; gene_type "protein_coding"; gene_status "KNOWN"; gene_name "TNFSF9"; transcript_type "protein_coding"; transcript_status "KNOWN"; transcript_name "TNFSF9-201"; exon_number "3"; exon_id "ENSE00001243732.4"; talon_gene "49561"; talon_transcript "176497"; talon_exon "816848"; ccdsid "CCDS12169.1"; exon_status "KNOWN"; level "2"; protein_id "ENSP00000245817.2"; source "HAVANA"; tag "CCDS";
chr19	TALON	transcript	6534600	6535928	.	+	.	gene_id "ENSG00000125657.4"; transcript_id "ENCODEHT000337071"; gene_name "TNFSF9"; gene_status "KNOWN"; gene_type "protein_coding"; transcript_status "NOVEL"; transcript_name "ENCODEHT000337071"; talon_gene "49561"; talon_transcript "337071"; ISM_to_IDs "176497,336994,337062"; ISM_transcript "TRUE";
chr19	HAVANA	exon	6534600	6535928	.	+	.	gene_id "ENSG00000125657.4"; transcript_id "ENCODEHT000337071"; gene_type "protein_coding"; gene_status "KNOWN"; gene_name "TNFSF9"; transcript_status "NOVEL"; transcript_name "ENCODEHT000337071"; exon_number "1"; exon_id "ENSE00001243732.4"; talon_gene "49561"; talon_transcript "337071"; talon_exon "816848"; ccdsid "CCDS12169.1"; exon_status "KNOWN"; level "2"; protein_id "ENSP00000245817.2"; source "HAVANA"; tag "CCDS";
chr19	HAVANA	gene	6583183	6591139	.	-	.	gene_id "ENSG00000125726.10"; gene_name "CD70"; gene_status "KNOWN"; gene_type "protein_coding"; talon_gene "49565"; havana_gene "OTTHUMG00000181834.3"; level "1";
chr19	HAVANA	transcript	6583183	6591139	.	-	.	gene_id "ENSG00000125726.10"; transcript_id "ENST00000423145.7"; gene_name "CD70"; gene_status "KNOWN"; gene_type "protein_coding"; transcript_type "protein_coding"; transcript_status "KNOWN"; transcript_name "CD70-202"; talon_gene "49565"; talon_transcript "176501"; ccdsid "CCDS82283.1"; havana_transcript "OTTHUMT00000457859.1"; level "1"; protein_id "ENSP00000395294.2"; source "HAVANA"; tag "CCDS"; transcript_support_level "2";
chr19	HAVANA	exon	6590841	6591139	.	-	.	gene_id "ENSG00000125726.10"; transcript_id "ENST00000423145.7"; gene_type "protein_coding"; gene_status "KNOWN"; gene_name "CD70"; transcript_type "protein_coding"; transcript_status "KNOWN"; transcript_name "CD70-202"; exon_number "1"; exon_id "ENSE00002257259.2"; talon_gene "49565"; talon_transcript "176501"; talon_exon "816860"; ccdsid "CCDS82283.1"; exon_status "KNOWN"; level "1"; protein_id "ENSP00000395294.2"; source "HAVANA"; tag "CCDS";
chr19	HAVANA	exon	6590103	6590136	.	-	.	gene_id "ENSG00000125726.10"; transcript_id "ENST00000423145.7"; gene_type "protein_coding"; gene_status "KNOWN"; gene_name "CD70"; transcript_type "protein_coding"; transcript_status "KNOWN"; transcript_name "CD70-202"; exon_number "2"; exon_id "ENSE00003784659.1"; talon_gene "49565"; talon_transcript "176501"; talon_exon "816862"; ccdsid "CCDS82283.1"; exon_status "KNOWN"; level "1"; protein_id "ENSP00000395294.2"; source "HAVANA"; tag "CCDS";
chr19	HAVANA	exon	6586154	6586405	.	-	.	gene_id "ENSG00000125726.10"; transcript_id "ENST00000423145.7"; gene_type "protein_coding"; gene_status "KNOWN"; gene_name "CD70"; transcript_type "protein_coding"; transcript_status "KNOWN"; transcript_name "CD70-202"; exon_number "3"; exon_id "ENSE00001663258.1"; talon_gene "49565"; talon_transcript "176501"; talon_exon "816864"; ccdsid "CCDS82283.1"; exon_status "KNOWN"; level "1"; protein_id "ENSP00000395294.2"; source "HAVANA"; tag "CCDS";
chr19	HAVANA	exon	6583183	6583478	.	-	.	gene_id "ENSG00000125726.10"; transcript_id "ENST00000423145.7"; gene_type "protein_coding"; gene_status "KNOWN"; gene_name "CD70"; transcript_type "protein_coding"; transcript_status "KNOWN"; transcript_name "CD70-202"; exon_number "4"; exon_id "ENSE00001755183.3"; talon_gene "49565"; talon_transcript "176501"; talon_exon "816866"; ccdsid "CCDS82283.1"; exon_status "KNOWN"; level "1"; protein_id "ENSP00000395294.2"; source "HAVANA"; tag "CCDS";
chr19	TALON	transcript	6585402	6591139	.	-	.	gene_id "ENSG00000125726.10"; transcript_id "ENCODEHT000337135"; gene_name "CD70"; gene_status "KNOWN"; gene_type "protein_coding"; transcript_status "NOVEL"; transcript_name "ENCODEHT000337135"; talon_gene "49565"; talon_transcript "337135"; NIC_transcript "TRUE";
chr19	HAVANA	exon	6590841	6591139	.	-	.	gene_id "ENSG00000125726.10"; transcript_id "ENCODEHT000337135"; gene_type "protein_coding"; gene_status "KNOWN"; gene_name "CD70"; transcript_status "NOVEL"; transcript_name "ENCODEHT000337135"; exon_number "1"; exon_id "ENSE00002257259.2"; talon_gene "49565"; talon_transcript "337135"; talon_exon "816860"; ccdsid "CCDS82283.1"; exon_status "KNOWN"; level "1"; protein_id "ENSP00000395294.2"; source "HAVANA"; tag "CCDS";
chr19	TALON	exon	6585402	6586405	.	-	.	gene_id "ENSG00000125726.10"; transcript_id "ENCODEHT000337135"; gene_type "protein_coding"; gene_status "KNOWN"; gene_name "CD70"; transcript_status "NOVEL"; transcript_name "ENCODEHT000337135"; exon_number "2"; exon_id "1096294"; talon_gene "49565"; talon_transcript "337135"; talon_exon "1096294"; exon_status "NOVEL";
chr19	HAVANA	transcript	6585839	6591152	.	-	.	gene_id "ENSG00000125726.10"; transcript_id "ENST00000245903.3"; gene_name "CD70"; gene_status "KNOWN"; gene_type "protein_coding"; transcript_type "protein_coding"; transcript_status "KNOWN"; transcript_name "CD70-201"; talon_gene "49565"; talon_transcript "176502"; ccdsid "CCDS12170.1"; havana_transcript "OTTHUMT00000457860.2"; level "2"; protein_id "ENSP00000245903.2"; source "HAVANA"; tag "CCDS"; transcript_support_level "1";
chr19	HAVANA	exon	6590841	6591152	.	-	.	gene_id "ENSG00000125726.10"; transcript_id "ENST00000245903.3"; gene_type "protein_coding"; gene_status "KNOWN"; gene_name "CD70"; transcript_type "protein_coding"; transcript_status "KNOWN"; transcript_name "CD70-201"; exon_number "1"; exon_id "ENSE00001159889.1"; talon_gene "49565"; talon_transcript "176502"; talon_exon "816867"; ccdsid "CCDS12170.1"; exon_status "KNOWN"; level "2"; protein_id "ENSP00000245903.2"; source "HAVANA"; tag "CCDS";
chr19	HAVANA	exon	6590103	6590136	.	-	.	gene_id "ENSG00000125726.10"; transcript_id "ENST00000245903.3"; gene_type "protein_coding"; gene_status "KNOWN"; gene_name "CD70"; transcript_type "protein_coding"; transcript_status "KNOWN"; transcript_name "CD70-201"; exon_number "2"; exon_id "ENSE00003784659.1"; talon_gene "49565"; talon_transcript "176502"; talon_exon "816862"; ccdsid "CCDS82283.1"; exon_status "KNOWN"; level "1"; protein_id "ENSP00000395294.2"; source "HAVANA"; tag "CCDS";
chr19	HAVANA	exon	6585839	6586405	.	-	.	gene_id "ENSG00000125726.10"; transcript_id "ENST00000245903.3"; gene_type "protein_coding"; gene_status "KNOWN"; gene_name "CD70"; transcript_type "protein_coding"; transcript_status "KNOWN"; transcript_name "CD70-201"; exon_number "3"; exon_id "ENSE00001053508.3"; talon_gene "49565"; talon_transcript "176502"; talon_exon "816868"; ccdsid "CCDS12170.1"; exon_status "KNOWN"; level "2"; protein_id "ENSP00000245903.2"; source "HAVANA"; tag "CCDS";
chr19	TALON	transcript	6585839	6590136	.	-	.	gene_id "ENSG00000125726.10"; transcript_id "ENCODEHT000337143"; gene_name "CD70"; gene_status "KNOWN"; gene_type "protein_coding"; transcript_status "NOVEL"; transcript_name "ENCODEHT000337143"; talon_gene "49565"; talon_transcript "337143"; ISM-suffix_to_IDs "176502"; ISM-suffix_transcript "TRUE"; ISM_to_IDs "176501,176502,337097,337098,337103"; ISM_transcript "TRUE";
chr19	HAVANA	exon	6590103	6590136	.	-	.	gene_id "ENSG00000125726.10"; transcript_id "ENCODEHT000337143"; gene_type "protein_coding"; gene_status "KNOWN"; gene_name "CD70"; transcript_status "NOVEL"; transcript_name "ENCODEHT000337143"; exon_number "1"; exon_id "ENSE00003784659.1"; talon_gene "49565"; talon_transcript "337143"; talon_exon "816862"; ccdsid "CCDS82283.1"; exon_status "KNOWN"; level "1"; protein_id "ENSP00000395294.2"; source "HAVANA"; tag "CCDS";
chr19	HAVANA	exon	6585839	6586405	.	-	.	gene_id "ENSG00000125726.10"; transcript_id "ENCODEHT000337143"; gene_type "protein_coding"; gene_status "KNOWN"; gene_name "CD70"; transcript_status "NOVEL"; transcript_name "ENCODEHT000337143"; exon_number "2"; exon_id "ENSE00001053508.3"; talon_gene "49565"; talon_transcript "337143"; talon_exon "816868"; ccdsid "CCDS12170.1"; exon_status "KNOWN"; level "2"; protein_id "ENSP00000245903.2"; source "HAVANA"; tag "CCDS";
chr19	TALON	transcript	6585839	6586405	.	-	.	gene_id "ENSG00000125726.10"; transcript_id "ENCODEHT000337158"; gene_name "CD70"; gene_status "KNOWN"; gene_type "protein_coding"; transcript_status "NOVEL"; transcript_name "ENCODEHT000337158"; talon_gene "49565"; talon_transcript "337158"; ISM_to_IDs "176502,337143"; ISM_transcript "TRUE";
chr19	HAVANA	exon	6585839	6586405	.	-	.	gene_id "ENSG00000125726.10"; transcript_id "ENCODEHT000337158"; gene_type "protein_coding"; gene_status "KNOWN"; gene_name "CD70"; transcript_status "NOVEL"; transcript_name "ENCODEHT000337158"; exon_number "1"; exon_id "ENSE00001053508.3"; talon_gene "49565"; talon_transcript "337158"; talon_exon "816868"; ccdsid "CCDS12170.1"; exon_status "KNOWN"; level "2"; protein_id "ENSP00000245903.2"; source "HAVANA"; tag "CCDS";
chr19	TALON	transcript	6585839	6591139	.	-	.	gene_id "ENSG00000125726.10"; transcript_id "ENCODEHT000337204"; gene_name "CD70"; gene_status "KNOWN"; gene_type "protein_coding"; transcript_status "NOVEL"; transcript_name "ENCODEHT000337204"; talon_gene "49565"; talon_transcript "337204"; NNC_transcript "TRUE";
chr19	HAVANA	exon	6590841	6591139	.	-	.	gene_id "ENSG00000125726.10"; transcript_id "ENCODEHT000337204"; gene_type "protein_coding"; gene_status "KNOWN"; gene_name "CD70"; transcript_status "NOVEL"; transcript_name "ENCODEHT000337204"; exon_number "1"; exon_id "ENSE00002257259.2"; talon_gene "49565"; talon_transcript "337204"; talon_exon "816860"; ccdsid "CCDS82283.1"; exon_status "KNOWN"; level "1"; protein_id "ENSP00000395294.2"; source "HAVANA"; tag "CCDS";
chr19	HAVANA	exon	6590103	6590136	.	-	.	gene_id "ENSG00000125726.10"; transcript_id "ENCODEHT000337204"; gene_type "protein_coding"; gene_status "KNOWN"; gene_name "CD70"; transcript_status "NOVEL"; transcript_name "ENCODEHT000337204"; exon_number "2"; exon_id "ENSE00003784659.1"; talon_gene "49565"; talon_transcript "337204"; talon_exon "816862"; ccdsid "CCDS82283.1"; exon_status "KNOWN"; level "1"; protein_id "ENSP00000395294.2"; source "HAVANA"; tag "CCDS";
chr19	TALON	exon	6585839	6586274	.	-	.	gene_id "ENSG00000125726.10"; transcript_id "ENCODEHT000337204"; gene_type "protein_coding"; gene_status "KNOWN"; gene_name "CD70"; transcript_status "NOVEL"; transcript_name "ENCODEHT000337204"; exon_number "3"; exon_id "1096371"; talon_gene "49565"; talon_transcript "337204"; talon_exon "1096371"; exon_status "NOVEL";
chr19	TALON	transcript	6585839	6591139	.	-	.	gene_id "ENSG00000125726.10"; transcript_id "ENCODEHT000337217"; gene_name "CD70"; gene_status "KNOWN"; gene_type "protein_coding"; transcript_status "NOVEL"; transcript_name "ENCODEHT000337217"; talon_gene "49565"; talon_transcript "337217"; NNC_transcript "TRUE";
chr19	TALON	exon	6590823	6591139	.	-	.	gene_id "ENSG00000125726.10"; transcript_id "ENCODEHT000337217"; gene_type "protein_coding"; gene_status "KNOWN"; gene_name "CD70"; transcript_status "NOVEL"; transcript_name "ENCODEHT000337217"; exon_number "1"; exon_id "1096388"; talon_gene "49565"; talon_transcript "337217"; talon_exon "1096388"; exon_status "NOVEL";
chr19	HAVANA	exon	6585839	6586405	.	-	.	gene_id "ENSG00000125726.10"; transcript_id "ENCODEHT000337217"; gene_type "protein_coding"; gene_status "KNOWN"; gene_name "CD70"; transcript_status "NOVEL"; transcript_name "ENCODEHT000337217"; exon_number "2"; exon_id "ENSE00001053508.3"; talon_gene "49565"; talon_transcript "337217"; talon_exon "816868"; ccdsid "CCDS12170.1"; exon_status "KNOWN"; level "2"; protein_id "ENSP00000245903.2"; source "HAVANA"; tag "CCDS";
chr19	HAVANA	gene	6593329	6594055	.	+	.	gene_id "ENSG00000268785.1"; gene_name "RPL7P50"; gene_status "KNOWN"; gene_type "processed_pseudogene"; talon_gene "49566"; havana_gene "OTTHUMG00000157978.2"; level "1"; tag "pseudo_consens";
chr19	HAVANA	transcript	6593329	6594055	.	+	.	gene_id "ENSG00000268785.1"; transcript_id "ENST00000600588.1"; gene_name "RPL7P50"; gene_status "KNOWN"; gene_type "processed_pseudogene"; transcript_type "processed_pseudogene"; transcript_status "KNOWN"; transcript_name "RPL7P50-201"; talon_gene "49566"; talon_transcript "176504"; havana_transcript "OTTHUMT00000349949.2"; level "1"; ont "PGO:0000004"; source "HAVANA"; tag "basic"; transcript_support_level "NA";
chr19	HAVANA	exon	6593329	6594055	.	+	.	gene_id "ENSG00000268785.1"; transcript_id "ENST00000600588.1"; gene_type "processed_pseudogene"; gene_status "KNOWN"; gene_name "RPL7P50"; transcript_type "processed_pseudogene"; transcript_status "KNOWN"; transcript_name "RPL7P50-201"; exon_number "1"; exon_id "ENSE00003037239.1"; talon_gene "49566"; talon_transcript "176504"; talon_exon "816874"; exon_status "KNOWN"; level "1"; ont "PGO:0000004"; source "HAVANA"; tag "basic";
chr19	HAVANA	gene	6729914	6737260	.	-	.	gene_id "ENSG00000125734.15"; gene_name "GPR108"; gene_status "KNOWN"; gene_type "protein_coding"; talon_gene "49570"; havana_gene "OTTHUMG00000170129.5"; level "1"; tag "overlapping_locus";
chr19	HAVANA	transcript	6729914	6737603	.	-	.	gene_id "ENSG00000125734.15"; transcript_id "ENST00000264080.11"; gene_name "GPR108"; gene_status "KNOWN"; gene_type "protein_coding"; transcript_type "protein_coding"; transcript_status "KNOWN"; transcript_name "GPR108-201"; talon_gene "49570"; talon_transcript "176526"; ccdsid "CCDS42479.1"; havana_transcript "OTTHUMT00000407508.2"; level "2"; protein_id "ENSP00000264080.5"; source "HAVANA"; tag "CCDS"; transcript_support_level "1";
chr19	HAVANA	exon	6737457	6737603	.	-	.	gene_id "ENSG00000125734.15"; transcript_id "ENST00000264080.11"; gene_type "protein_coding"; gene_status "KNOWN"; gene_name "GPR108"; transcript_type "protein_coding"; transcript_status "KNOWN"; transcript_name "GPR108-201"; exon_number "1"; exon_id "ENSE00000667863.7"; talon_gene "49570"; talon_transcript "176526"; talon_exon "817011"; ccdsid "CCDS42479.1"; exon_status "KNOWN"; level "2"; protein_id "ENSP00000264080.5"; source "HAVANA"; tag "CCDS";
chr19	HAVANA	exon	6736592	6736711	.	-	.	gene_id "ENSG00000125734.15"; transcript_id "ENST00000264080.11"; gene_type "protein_coding"; gene_status "KNOWN"; gene_name "GPR108"; transcript_type "protein_coding"; transcript_status "KNOWN"; transcript_name "GPR108-201"; exon_number "2"; exon_id "ENSE00003679637.1"; talon_gene "49570"; talon_transcript "176526"; talon_exon "817013"; ccdsid "CCDS42479.1"; exon_status "KNOWN"; level "2"; protein_id "ENSP00000264080.5"; source "HAVANA"; tag "CCDS";
chr19	HAVANA	exon	6735908	6735958	.	-	.	gene_id "ENSG00000125734.15"; transcript_id "ENST00000264080.11"; gene_type "protein_coding"; gene_status "KNOWN"; gene_name "GPR108"; transcript_type "protein_coding"; transcript_status "KNOWN"; transcript_name "GPR108-201"; exon_number "3"; exon_id "ENSE00003594167.1"; talon_gene "49570"; talon_transcript "176526"; talon_exon "817015"; ccdsid "CCDS42479.1"; exon_status "KNOWN"; level "2"; protein_id "ENSP00000264080.5"; source "HAVANA"; tag "CCDS";
chr19	HAVANA	exon	6735622	6735704	.	-	.	gene_id "ENSG00000125734.15"; transcript_id "ENST00000264080.11"; gene_type "protein_coding"; gene_status "KNOWN"; gene_name "GPR108"; transcript_type "protein_coding"; transcript_status "KNOWN"; transcript_name "GPR108-201"; exon_number "4"; exon_id "ENSE00003667574.1"; talon_gene "49570"; talon_transcript "176526"; talon_exon "817017"; ccdsid "CCDS42479.1"; exon_status "KNOWN"; level "2"; protein_id "ENSP00000264080.5"; source "HAVANA"; tag "CCDS";
chr19	HAVANA	exon	6734183	6734307	.	-	.	gene_id "ENSG00000125734.15"; transcript_id "ENST00000264080.11"; gene_type "protein_coding"; gene_status "KNOWN"; gene_name "GPR108"; transcript_type "protein_coding"; transcript_status "KNOWN"; transcript_name "GPR108-201"; exon_number "5"; exon_id "ENSE00003505129.1"; talon_gene "49570"; talon_transcript "176526"; talon_exon "817019"; ccdsid "CCDS42479.1"; exon_status "KNOWN"; level "2"; protein_id "ENSP00000264080.5"; source "HAVANA"; tag "CCDS";
chr19	HAVANA	exon	6734005	6734054	.	-	.	gene_id "ENSG00000125734.15"; transcript_id "ENST00000264080.11"; gene_type "protein_coding"; gene_status "KNOWN"; gene_name "GPR108"; transcript_type "protein_coding"; transcript_status "KNOWN"; transcript_name "GPR108-201"; exon_number "6"; exon_id "ENSE00003685440.1"; talon_gene "49570"; talon_transcript "176526"; talon_exon "817021"; ccdsid "CCDS42479.1"; exon_status "KNOWN"; level "2"; protein_id "ENSP00000264080.5"; source "HAVANA"; tag "CCDS";
chr19	HAVANA	exon	6733845	6733913	.	-	.	gene_id "ENSG00000125734.15"; transcript_id "ENST00000264080.11"; gene_type "protein_coding"; gene_status "KNOWN"; gene_name "GPR108"; transcript_type "protein_coding"; transcript_status "KNOWN"; transcript_name "GPR108-201"; exon_number "7"; exon_id "ENSE00003575518.1"; talon_gene "49570"; talon_transcript "176526"; talon_exon "817023"; ccdsid "CCDS42479.1"; exon_status "KNOWN"; level "2"; protein_id "ENSP00000264080.5"; source "HAVANA"; tag "CCDS";
chr19	HAVANA	exon	6733570	6733674	.	-	.	gene_id "ENSG00000125734.15"; transcript_id "ENST00000264080.11"; gene_type "protein_coding"; gene_status "KNOWN"; gene_name "GPR108"; transcript_type "protein_coding"; transcript_status "KNOWN"; transcript_name "GPR108-201"; exon_number "8"; exon_id "ENSE00003786616.1"; talon_gene "49570"; talon_transcript "176526"; talon_exon "817025"; ccdsid "CCDS42479.1"; exon_status "KNOWN"; level "2"; protein_id "ENSP00000264080.5"; source "HAVANA"; tag "CCDS";
chr19	HAVANA	exon	6733168	6733301	.	-	.	gene_id "ENSG00000125734.15"; transcript_id "ENST00000264080.11"; gene_type "protein_coding"; gene_status "KNOWN"; gene_name "GPR108"; transcript_type "protein_coding"; transcript_status "KNOWN"; transcript_name "GPR108-201"; exon_number "9"; exon_id "ENSE00003516808.1"; talon_gene "49570"; talon_transcript "176526"; talon_exon "817027"; ccdsid "CCDS42479.1"; exon_status "KNOWN"; level "2"; protein_id "ENSP00000264080.5"; source "HAVANA"; tag "CCDS";
chr19	HAVANA	exon	6732987	6733062	.	-	.	gene_id "ENSG00000125734.15"; transcript_id "ENST00000264080.11"; gene_type "protein_coding"; gene_status "KNOWN"; gene_name "GPR108"; transcript_type "protein_coding"; transcript_status "KNOWN"; transcript_name "GPR108-201"; exon_number "10"; exon_id "ENSE00000667848.1"; talon_gene "49570"; talon_transcript "176526"; talon_exon "817029"; ccdsid "CCDS42479.1"; exon_status "KNOWN"; level "2"; protein_id "ENSP00000264080.5"; source "HAVANA"; tag "CCDS";
chr19	HAVANA	exon	6732476	6732549	.	-	.	gene_id "ENSG00000125734.15"; transcript_id "ENST00000264080.11"; gene_type "protein_coding"; gene_status "KNOWN"; gene_name "GPR108"; transcript_type "protein_coding"; transcript_status "KNOWN"; transcript_name "GPR108-201"; exon_number "11"; exon_id "ENSE00003483479.1"; talon_gene "49570"; talon_transcript "176526"; talon_exon "817031"; ccdsid "CCDS42479.1"; exon_status "KNOWN"; level "2"; protein_id "ENSP00000264080.5"; source "HAVANA"; tag "CCDS";
chr19	HAVANA	exon	6732263	6732380	.	-	.	gene_id "ENSG00000125734.15"; transcript_id "ENST00000264080.11"; gene_type "protein_coding"; gene_status "KNOWN"; gene_name "GPR108"; transcript_type "protein_coding"; transcript_status "KNOWN"; transcript_name "GPR108-201"; exon_number "12"; exon_id "ENSE00003533292.1"; talon_gene "49570"; talon_transcript "176526"; talon_exon "817033"; ccdsid "CCDS42479.1"; exon_status "KNOWN"; level "2"; protein_id "ENSP00000264080.5"; source "HAVANA"; tag "CCDS";
chr19	HAVANA	exon	6732025	6732155	.	-	.	gene_id "ENSG00000125734.15"; transcript_id "ENST00000264080.11"; gene_type "protein_coding"; gene_status "KNOWN"; gene_name "GPR108"; transcript_type "protein_coding"; transcript_status "KNOWN"; transcript_name "GPR108-201"; exon_number "13"; exon_id "ENSE00003658489.1"; talon_gene "49570"; talon_transcript "176526"; talon_exon "817035"; ccdsid "CCDS42479.1"; exon_status "KNOWN"; level "2"; protein_id "ENSP00000264080.5"; source "HAVANA"; tag "CCDS";
chr19	HAVANA	exon	6731891	6731934	.	-	.	gene_id "ENSG00000125734.15"; transcript_id "ENST00000264080.11"; gene_type "protein_coding"; gene_status "KNOWN"; gene_name "GPR108"; transcript_type "protein_coding"; transcript_status "KNOWN"; transcript_name "GPR108-201"; exon_number "14"; exon_id "ENSE00003537334.1"; talon_gene "49570"; talon_transcript "176526"; talon_exon "817037"; ccdsid "CCDS42479.1"; exon_status "KNOWN"; level "2"; protein_id "ENSP00000264080.5"; source "HAVANA"; tag "CCDS";
chr19	HAVANA	exon	6731473	6731522	.	-	.	gene_id "ENSG00000125734.15"; transcript_id "ENST00000264080.11"; gene_type "protein_coding"; gene_status "KNOWN"; gene_name "GPR108"; transcript_type "protein_coding"; transcript_status "KNOWN"; transcript_name "GPR108-201"; exon_number "15"; exon_id "ENSE00003612696.1"; talon_gene "49570"; talon_transcript "176526"; talon_exon "817039"; ccdsid "CCDS42479.1"; exon_status "KNOWN"; level "2"; protein_id "ENSP00000264080.5"; source "HAVANA"; tag "CCDS";
chr19	HAVANA	exon	6731199	6731282	.	-	.	gene_id "ENSG00000125734.15"; transcript_id "ENST00000264080.11"; gene_type "protein_coding"; gene_status "KNOWN"; gene_name "GPR108"; transcript_type "protein_coding"; transcript_status "KNOWN"; transcript_name "GPR108-201"; exon_number "16"; exon_id "ENSE00003690263.1"; talon_gene "49570"; talon_transcript "176526"; talon_exon "817041"; ccdsid "CCDS42479.1"; exon_status "KNOWN"; level "2"; protein_id "ENSP00000264080.5"; source "HAVANA"; tag "CCDS";
chr19	HAVANA	exon	6730987	6731111	.	-	.	gene_id "ENSG00000125734.15"; transcript_id "ENST00000264080.11"; gene_type "protein_coding"; gene_status "KNOWN"; gene_name "GPR108"; transcript_type "protein_coding"; transcript_status "KNOWN"; transcript_name "GPR108-201"; exon_number "17"; exon_id "ENSE00003643597.1"; talon_gene "49570"; talon_transcript "176526"; talon_exon "817043"; ccdsid "CCDS42479.1"; exon_status "KNOWN"; level "2"; protein_id "ENSP00000264080.5"; source "HAVANA"; tag "CCDS";
chr19	HAVANA	exon	6729914	6730384	.	-	.	gene_id "ENSG00000125734.15"; transcript_id "ENST00000264080.11"; gene_type "protein_coding"; gene_status "KNOWN"; gene_name "GPR108"; transcript_type "protein_coding"; transcript_status "KNOWN"; transcript_name "GPR108-201"; exon_number "18"; exon_id "ENSE00002851040.1"; talon_gene "49570"; talon_transcript "176526"; talon_exon "817045"; ccdsid "CCDS42479.1"; exon_status "KNOWN"; level "2"; protein_id "ENSP00000264080.5"; source "HAVANA"; tag "CCDS";
chr19	HAVANA	transcript	6730086	6737260	.	-	.	gene_id "ENSG00000125734.15"; transcript_id "ENST00000430424.8"; gene_name "GPR108"; gene_status "KNOWN"; gene_type "protein_coding"; transcript_type "protein_coding"; transcript_status "KNOWN"; transcript_name "GPR108-202"; talon_gene "49570"; talon_transcript "176532"; havana_transcript "OTTHUMT00000407512.2"; level "2"; protein_id "ENSP00000401284.2"; source "HAVANA"; tag "appris_alternative_2"; transcript_support_level "5";
chr19	HAVANA	exon	6736990	6737260	.	-	.	gene_id "ENSG00000125734.15"; transcript_id "ENST00000430424.8"; gene_type "protein_coding"; gene_status "KNOWN"; gene_name "GPR108"; transcript_type "protein_coding"; transcript_status "KNOWN"; transcript_name "GPR108-202"; exon_number "1"; exon_id "ENSE00003224593.1"; talon_gene "49570"; talon_transcript "176532"; talon_exon "817065"; exon_status "KNOWN"; level "2"; protein_id "ENSP00000401284.2"; source "HAVANA"; tag "appris_alternative_2";
chr19	HAVANA	exon	6736592	6736711	.	-	.	gene_id "ENSG00000125734.15"; transcript_id "ENST00000430424.8"; gene_type "protein_coding"; gene_status "KNOWN"; gene_name "GPR108"; transcript_type "protein_coding"; transcript_status "KNOWN"; transcript_name "GPR108-202"; exon_number "2"; exon_id "ENSE00003679637.1"; talon_gene "49570"; talon_transcript "176532"; talon_exon "817013"; ccdsid "CCDS42479.1"; exon_status "KNOWN"; level "2"; protein_id "ENSP00000264080.5"; source "HAVANA"; tag "CCDS";
chr19	HAVANA	exon	6735908	6735958	.	-	.	gene_id "ENSG00000125734.15"; transcript_id "ENST00000430424.8"; gene_type "protein_coding"; gene_status "KNOWN"; gene_name "GPR108"; transcript_type "protein_coding"; transcript_status "KNOWN"; transcript_name "GPR108-202"; exon_number "3"; exon_id "ENSE00003594167.1"; talon_gene "49570"; talon_transcript "176532"; talon_exon "817015"; ccdsid "CCDS42479.1"; exon_status "KNOWN"; level "2"; protein_id "ENSP00000264080.5"; source "HAVANA"; tag "CCDS";
chr19	HAVANA	exon	6735622	6735704	.	-	.	gene_id "ENSG00000125734.15"; transcript_id "ENST00000430424.8"; gene_type "protein_coding"; gene_status "KNOWN"; gene_name "GPR108"; transcript_type "protein_coding"; transcript_status "KNOWN"; transcript_name "GPR108-202"; exon_number "4"; exon_id "ENSE00003667574.1"; talon_gene "49570"; talon_transcript "176532"; talon_exon "817017"; ccdsid "CCDS42479.1"; exon_status "KNOWN"; level "2"; protein_id "ENSP00000264080.5"; source "HAVANA"; tag "CCDS";
chr19	HAVANA	exon	6734183	6734307	.	-	.	gene_id "ENSG00000125734.15"; transcript_id "ENST00000430424.8"; gene_type "protein_coding"; gene_status "KNOWN"; gene_name "GPR108"; transcript_type "protein_coding"; transcript_status "KNOWN"; transcript_name "GPR108-202"; exon_number "5"; exon_id "ENSE00003505129.1"; talon_gene "49570"; talon_transcript "176532"; talon_exon "817019"; ccdsid "CCDS42479.1"; exon_status "KNOWN"; level "2"; protein_id "ENSP00000264080.5"; source "HAVANA"; tag "CCDS";
chr19	HAVANA	exon	6734005	6734054	.	-	.	gene_id "ENSG00000125734.15"; transcript_id "ENST00000430424.8"; gene_type "protein_coding"; gene_status "KNOWN"; gene_name "GPR108"; transcript_type "protein_coding"; transcript_status "KNOWN"; transcript_name "GPR108-202"; exon_number "6"; exon_id "ENSE00003685440.1"; talon_gene "49570"; talon_transcript "176532"; talon_exon "817021"; ccdsid "CCDS42479.1"; exon_status "KNOWN"; level "2"; protein_id "ENSP00000264080.5"; source "HAVANA"; tag "CCDS";
chr19	HAVANA	exon	6733845	6733913	.	-	.	gene_id "ENSG00000125734.15"; transcript_id "ENST00000430424.8"; gene_type "protein_coding"; gene_status "KNOWN"; gene_name "GPR108"; transcript_type "protein_coding"; transcript_status "KNOWN"; transcript_name "GPR108-202"; exon_number "7"; exon_id "ENSE00003575518.1"; talon_gene "49570"; talon_transcript "176532"; talon_exon "817023"; ccdsid "CCDS42479.1"; exon_status "KNOWN"; level "2"; protein_id "ENSP00000264080.5"; source "HAVANA"; tag "CCDS";
chr19	HAVANA	exon	6733570	6733674	.	-	.	gene_id "ENSG00000125734.15"; transcript_id "ENST00000430424.8"; gene_type "protein_coding"; gene_status "KNOWN"; gene_name "GPR108"; transcript_type "protein_coding"; transcript_status "KNOWN"; transcript_name "GPR108-202"; exon_number "8"; exon_id "ENSE00003786616.1"; talon_gene "49570"; talon_transcript "176532"; talon_exon "817025"; ccdsid "CCDS42479.1"; exon_status "KNOWN"; level "2"; protein_id "ENSP00000264080.5"; source "HAVANA"; tag "CCDS";
chr19	HAVANA	exon	6733168	6733301	.	-	.	gene_id "ENSG00000125734.15"; transcript_id "ENST00000430424.8"; gene_type "protein_coding"; gene_status "KNOWN"; gene_name "GPR108"; transcript_type "protein_coding"; transcript_status "KNOWN"; transcript_name "GPR108-202"; exon_number "9"; exon_id "ENSE00003516808.1"; talon_gene "49570"; talon_transcript "176532"; talon_exon "817027"; ccdsid "CCDS42479.1"; exon_status "KNOWN"; level "2"; protein_id "ENSP00000264080.5"; source "HAVANA"; tag "CCDS";
chr19	HAVANA	exon	6732987	6733062	.	-	.	gene_id "ENSG00000125734.15"; transcript_id "ENST00000430424.8"; gene_type "protein_coding"; gene_status "KNOWN"; gene_name "GPR108"; transcript_type "protein_coding"; transcript_status "KNOWN"; transcript_name "GPR108-202"; exon_number "10"; exon_id "ENSE00000667848.1"; talon_gene "49570"; talon_transcript "176532"; talon_exon "817029"; ccdsid "CCDS42479.1"; exon_status "KNOWN"; level "2"; protein_id "ENSP00000264080.5"; source "HAVANA"; tag "CCDS";
chr19	HAVANA	exon	6732476	6732549	.	-	.	gene_id "ENSG00000125734.15"; transcript_id "ENST00000430424.8"; gene_type "protein_coding"; gene_status "KNOWN"; gene_name "GPR108"; transcript_type "protein_coding"; transcript_status "KNOWN"; transcript_name "GPR108-202"; exon_number "11"; exon_id "ENSE00003483479.1"; talon_gene "49570"; talon_transcript "176532"; talon_exon "817031"; ccdsid "CCDS42479.1"; exon_status "KNOWN"; level "2"; protein_id "ENSP00000264080.5"; source "HAVANA"; tag "CCDS";
chr19	HAVANA	exon	6732263	6732380	.	-	.	gene_id "ENSG00000125734.15"; transcript_id "ENST00000430424.8"; gene_type "protein_coding"; gene_status "KNOWN"; gene_name "GPR108"; transcript_type "protein_coding"; transcript_status "KNOWN"; transcript_name "GPR108-202"; exon_number "12"; exon_id "ENSE00003533292.1"; talon_gene "49570"; talon_transcript "176532"; talon_exon "817033"; ccdsid "CCDS42479.1"; exon_status "KNOWN"; level "2"; protein_id "ENSP00000264080.5"; source "HAVANA"; tag "CCDS";
chr19	HAVANA	exon	6732025	6732155	.	-	.	gene_id "ENSG00000125734.15"; transcript_id "ENST00000430424.8"; gene_type "protein_coding"; gene_status "KNOWN"; gene_name "GPR108"; transcript_type "protein_coding"; transcript_status "KNOWN"; transcript_name "GPR108-202"; exon_number "13"; exon_id "ENSE00003658489.1"; talon_gene "49570"; talon_transcript "176532"; talon_exon "817035"; ccdsid "CCDS42479.1"; exon_status "KNOWN"; level "2"; protein_id "ENSP00000264080.5"; source "HAVANA"; tag "CCDS";
chr19	HAVANA	exon	6731891	6731934	.	-	.	gene_id "ENSG00000125734.15"; transcript_id "ENST00000430424.8"; gene_type "protein_coding"; gene_status "KNOWN"; gene_name "GPR108"; transcript_type "protein_coding"; transcript_status "KNOWN"; transcript_name "GPR108-202"; exon_number "14"; exon_id "ENSE00003537334.1"; talon_gene "49570"; talon_transcript "176532"; talon_exon "817037"; ccdsid "CCDS42479.1"; exon_status "KNOWN"; level "2"; protein_id "ENSP00000264080.5"; source "HAVANA"; tag "CCDS";
chr19	HAVANA	exon	6731473	6731522	.	-	.	gene_id "ENSG00000125734.15"; transcript_id "ENST00000430424.8"; gene_type "protein_coding"; gene_status "KNOWN"; gene_name "GPR108"; transcript_type "protein_coding"; transcript_status "KNOWN"; transcript_name "GPR108-202"; exon_number "15"; exon_id "ENSE00003612696.1"; talon_gene "49570"; talon_transcript "176532"; talon_exon "817039"; ccdsid "CCDS42479.1"; exon_status "KNOWN"; level "2"; protein_id "ENSP00000264080.5"; source "HAVANA"; tag "CCDS";
chr19	HAVANA	exon	6731199	6731282	.	-	.	gene_id "ENSG00000125734.15"; transcript_id "ENST00000430424.8"; gene_type "protein_coding"; gene_status "KNOWN"; gene_name "GPR108"; transcript_type "protein_coding"; transcript_status "KNOWN"; transcript_name "GPR108-202"; exon_number "16"; exon_id "ENSE00003690263.1"; talon_gene "49570"; talon_transcript "176532"; talon_exon "817041"; ccdsid "CCDS42479.1"; exon_status "KNOWN"; level "2"; protein_id "ENSP00000264080.5"; source "HAVANA"; tag "CCDS";
chr19	HAVANA	exon	6730987	6731111	.	-	.	gene_id "ENSG00000125734.15"; transcript_id "ENST00000430424.8"; gene_type "protein_coding"; gene_status "KNOWN"; gene_name "GPR108"; transcript_type "protein_coding"; transcript_status "KNOWN"; transcript_name "GPR108-202"; exon_number "17"; exon_id "ENSE00003643597.1"; talon_gene "49570"; talon_transcript "176532"; talon_exon "817043"; ccdsid "CCDS42479.1"; exon_status "KNOWN"; level "2"; protein_id "ENSP00000264080.5"; source "HAVANA"; tag "CCDS";
chr19	HAVANA	exon	6730086	6730384	.	-	.	gene_id "ENSG00000125734.15"; transcript_id "ENST00000430424.8"; gene_type "protein_coding"; gene_status "KNOWN"; gene_name "GPR108"; transcript_type "protein_coding"; transcript_status "KNOWN"; transcript_name "GPR108-202"; exon_number "18"; exon_id "ENSE00003017165.1"; talon_gene "49570"; talon_transcript "176532"; talon_exon "817067"; exon_status "KNOWN"; level "2"; protein_id "ENSP00000401284.2"; source "HAVANA"; tag "appris_alternative_2";
chr19	HAVANA	gene	6739680	6751509	.	+	.	gene_id "ENSG00000125733.17"; gene_name "TRIP10"; gene_status "KNOWN"; gene_type "protein_coding"; talon_gene "49572"; havana_gene "OTTHUMG00000150255.5"; level "1";
chr19	HAVANA	transcript	6739680	6751526	.	+	.	gene_id "ENSG00000125733.17"; transcript_id "ENST00000313285.12"; gene_name "TRIP10"; gene_status "KNOWN"; gene_type "protein_coding"; transcript_type "protein_coding"; transcript_status "KNOWN"; transcript_name "TRIP10-202"; talon_gene "49572"; talon_transcript "176546"; ccdsid "CCDS12172.1"; havana_transcript "OTTHUMT00000317127.2"; level "2"; protein_id "ENSP00000320493.6"; source "HAVANA"; tag "CCDS"; transcript_support_level "1";
chr19	HAVANA	exon	6739680	6739785	.	+	.	gene_id "ENSG00000125733.17"; transcript_id "ENST00000313285.12"; gene_type "protein_coding"; gene_status "KNOWN"; gene_name "TRIP10"; transcript_type "protein_coding"; transcript_status "KNOWN"; transcript_name "TRIP10-202"; exon_number "1"; exon_id "ENSE00003038028.1"; talon_gene "49572"; talon_transcript "176546"; talon_exon "817120"; ccdsid "CCDS12172.1"; exon_status "KNOWN"; level "2"; protein_id "ENSP00000320493.6"; source "HAVANA"; tag "CCDS";
chr19	HAVANA	exon	6741010	6741125	.	+	.	gene_id "ENSG00000125733.17"; transcript_id "ENST00000313285.12"; gene_type "protein_coding"; gene_status "KNOWN"; gene_name "TRIP10"; transcript_type "protein_coding"; transcript_status "KNOWN"; transcript_name "TRIP10-202"; exon_number "2"; exon_id "ENSE00003531406.1"; talon_gene "49572"; talon_transcript "176546"; talon_exon "817092"; ccdsid "CCDS12172.1"; exon_status "KNOWN"; level "1"; protein_id "ENSP00000471203.1"; source "HAVANA"; tag "exp_conf";
chr19	HAVANA	exon	6741225	6741281	.	+	.	gene_id "ENSG00000125733.17"; transcript_id "ENST00000313285.12"; gene_type "protein_coding"; gene_status "KNOWN"; gene_name "TRIP10"; transcript_type "protein_coding"; transcript_status "KNOWN"; transcript_name "TRIP10-202"; exon_number "3"; exon_id "ENSE00003518724.1"; talon_gene "49572"; talon_transcript "176546"; talon_exon "817094"; ccdsid "CCDS12172.1"; exon_status "KNOWN"; level "1"; protein_id "ENSP00000471203.1"; source "HAVANA"; tag "exp_conf";
chr19	HAVANA	exon	6742967	6743114	.	+	.	gene_id "ENSG00000125733.17"; transcript_id "ENST00000313285.12"; gene_type "protein_coding"; gene_status "KNOWN"; gene_name "TRIP10"; transcript_type "protein_coding"; transcript_status "KNOWN"; transcript_name "TRIP10-202"; exon_number "4"; exon_id "ENSE00003478361.1"; talon_gene "49572"; talon_transcript "176546"; talon_exon "817096"; ccdsid "CCDS12172.1"; exon_status "KNOWN"; level "1"; protein_id "ENSP00000471203.1"; source "HAVANA"; tag "exp_conf";
chr19	HAVANA	exon	6743194	6743256	.	+	.	gene_id "ENSG00000125733.17"; transcript_id "ENST00000313285.12"; gene_type "protein_coding"; gene_status "KNOWN"; gene_name "TRIP10"; transcript_type "protein_coding"; transcript_status "KNOWN"; transcript_name "TRIP10-202"; exon_number "5"; exon_id "ENSE00003491292.1"; talon_gene "49572"; talon_transcript "176546"; talon_exon "817098"; ccdsid "CCDS12172.1"; exon_status "KNOWN"; level "1"; protein_id "ENSP00000471203.1"; source "HAVANA"; tag "exp_conf";
chr19	HAVANA	exon	6743494	6743598	.	+	.	gene_id "ENSG00000125733.17"; transcript_id "ENST00000313285.12"; gene_type "protein_coding"; gene_status "KNOWN"; gene_name "TRIP10"; transcript_type "protein_coding"; transcript_status "KNOWN"; transcript_name "TRIP10-202"; exon_number "6"; exon_id "ENSE00003486193.1"; talon_gene "49572"; talon_transcript "176546"; talon_exon "817100"; ccdsid "CCDS12172.1"; exon_status "KNOWN"; level "1"; protein_id "ENSP00000471203.1"; source "HAVANA"; tag "exp_conf";
chr19	HAVANA	exon	6743708	6743836	.	+	.	gene_id "ENSG00000125733.17"; transcript_id "ENST00000313285.12"; gene_type "protein_coding"; gene_status "KNOWN"; gene_name "TRIP10"; transcript_type "protein_coding"; transcript_status "KNOWN"; transcript_name "TRIP10-202"; exon_number "7"; exon_id "ENSE00003573809.1"; talon_gene "49572"; talon_transcript "176546"; talon_exon "817102"; ccdsid "CCDS12172.1"; exon_status "KNOWN"; level "1"; protein_id "ENSP00000471203.1"; source "HAVANA"; tag "exp_conf";
chr19	HAVANA	exon	6744554	6744700	.	+	.	gene_id "ENSG00000125733.17"; transcript_id "ENST00000313285.12"; gene_type "protein_coding"; gene_status "KNOWN"; gene_name "TRIP10"; transcript_type "protein_coding"; transcript_status "KNOWN"; transcript_name "TRIP10-202"; exon_number "8"; exon_id "ENSE00003471328.1"; talon_gene "49572"; talon_transcript "176546"; talon_exon "817104"; ccdsid "CCDS12172.1"; exon_status "KNOWN"; level "1"; protein_id "ENSP00000471203.1"; source "HAVANA"; tag "exp_conf";
chr19	HAVANA	exon	6744800	6744994	.	+	.	gene_id "ENSG00000125733.17"; transcript_id "ENST00000313285.12"; gene_type "protein_coding"; gene_status "KNOWN"; gene_name "TRIP10"; transcript_type "protein_coding"; transcript_status "KNOWN"; transcript_name "TRIP10-202"; exon_number "9"; exon_id "ENSE00003647533.1"; talon_gene "49572"; talon_transcript "176546"; talon_exon "817106"; ccdsid "CCDS12172.1"; exon_status "KNOWN"; level "1"; protein_id "ENSP00000471203.1"; source "HAVANA"; tag "exp_conf";
chr19	HAVANA	exon	6746452	6746561	.	+	.	gene_id "ENSG00000125733.17"; transcript_id "ENST00000313285.12"; gene_type "protein_coding"; gene_status "KNOWN"; gene_name "TRIP10"; transcript_type "protein_coding"; transcript_status "KNOWN"; transcript_name "TRIP10-202"; exon_number "10"; exon_id "ENSE00003535838.1"; talon_gene "49572"; talon_transcript "176546"; talon_exon "817108"; ccdsid "CCDS12172.1"; exon_status "KNOWN"; level "1"; protein_id "ENSP00000471203.1"; source "HAVANA"; tag "exp_conf";
chr19	HAVANA	exon	6749934	6750066	.	+	.	gene_id "ENSG00000125733.17"; transcript_id "ENST00000313285.12"; gene_type "protein_coding"; gene_status "KNOWN"; gene_name "TRIP10"; transcript_type "protein_coding"; transcript_status "KNOWN"; transcript_name "TRIP10-202"; exon_number "11"; exon_id "ENSE00003519369.1"; talon_gene "49572"; talon_transcript "176546"; talon_exon "817110"; ccdsid "CCDS12172.1"; exon_status "KNOWN"; level "1"; protein_id "ENSP00000471203.1"; source "HAVANA"; tag "exp_conf";
chr19	HAVANA	exon	6750292	6750431	.	+	.	gene_id "ENSG00000125733.17"; transcript_id "ENST00000313285.12"; gene_type "protein_coding"; gene_status "KNOWN"; gene_name "TRIP10"; transcript_type "protein_coding"; transcript_status "KNOWN"; transcript_name "TRIP10-202"; exon_number "12"; exon_id "ENSE00003643572.1"; talon_gene "49572"; talon_transcript "176546"; talon_exon "817112"; ccdsid "CCDS12172.1"; exon_status "KNOWN"; level "1"; protein_id "ENSP00000471203.1"; source "HAVANA"; tag "exp_conf";
chr19	HAVANA	exon	6750512	6750633	.	+	.	gene_id "ENSG00000125733.17"; transcript_id "ENST00000313285.12"; gene_type "protein_coding"; gene_status "KNOWN"; gene_name "TRIP10"; transcript_type "protein_coding"; transcript_status "KNOWN"; transcript_name "TRIP10-202"; exon_number "13"; exon_id "ENSE00003543786.1"; talon_gene "49572"; talon_transcript "176546"; talon_exon "817114"; ccdsid "CCDS12172.1"; exon_status "KNOWN"; level "1"; protein_id "ENSP00000471203.1"; source "HAVANA"; tag "exp_conf";
chr19	HAVANA	exon	6751063	6751526	.	+	.	gene_id "ENSG00000125733.17"; transcript_id "ENST00000313285.12"; gene_type "protein_coding"; gene_status "KNOWN"; gene_name "TRIP10"; transcript_type "protein_coding"; transcript_status "KNOWN"; transcript_name "TRIP10-202"; exon_number "14"; exon_id "ENSE00003587506.1"; talon_gene "49572"; talon_transcript "176546"; talon_exon "817122"; ccdsid "CCDS12172.1"; exon_status "KNOWN"; level "2"; protein_id "ENSP00000320493.6"; source "HAVANA"; tag "CCDS";
chr19	HAVANA	transcript	6739762	6751464	.	+	.	gene_id "ENSG00000125733.17"; transcript_id "ENST00000596758.5"; gene_name "TRIP10"; gene_status "KNOWN"; gene_type "protein_coding"; transcript_type "protein_coding"; transcript_status "KNOWN"; transcript_name "TRIP10-208"; talon_gene "49572"; talon_transcript "176550"; ccdsid "CCDS74272.1"; havana_transcript "OTTHUMT00000317131.1"; level "2"; protein_id "ENSP00000469360.1"; source "HAVANA"; tag "CCDS"; transcript_support_level "1";
chr19	HAVANA	exon	6739762	6739785	.	+	.	gene_id "ENSG00000125733.17"; transcript_id "ENST00000596758.5"; gene_type "protein_coding"; gene_status "KNOWN"; gene_name "TRIP10"; transcript_type "protein_coding"; transcript_status "KNOWN"; transcript_name "TRIP10-208"; exon_number "1"; exon_id "ENSE00003213863.1"; talon_gene "49572"; talon_transcript "176550"; talon_exon "817135"; ccdsid "CCDS74272.1"; exon_status "KNOWN"; level "2"; protein_id "ENSP00000469360.1"; source "HAVANA"; tag "CCDS";
chr19	HAVANA	exon	6741010	6741125	.	+	.	gene_id "ENSG00000125733.17"; transcript_id "ENST00000596758.5"; gene_type "protein_coding"; gene_status "KNOWN"; gene_name "TRIP10"; transcript_type "protein_coding"; transcript_status "KNOWN"; transcript_name "TRIP10-208"; exon_number "2"; exon_id "ENSE00003531406.1"; talon_gene "49572"; talon_transcript "176550"; talon_exon "817092"; ccdsid "CCDS12172.1"; exon_status "KNOWN"; level "1"; protein_id "ENSP00000471203.1"; source "HAVANA"; tag "exp_conf";
chr19	HAVANA	exon	6741225	6741281	.	+	.	gene_id "ENSG00000125733.17"; transcript_id "ENST00000596758.5"; gene_type "protein_coding"; gene_status "KNOWN"; gene_name "TRIP10"; transcript_type "protein_coding"; transcript_status "KNOWN"; transcript_name "TRIP10-208"; exon_number "3"; exon_id "ENSE00003518724.1"; talon_gene "49572"; talon_transcript "176550"; talon_exon "817094"; ccdsid "CCDS12172.1"; exon_status "KNOWN"; level "1"; protein_id "ENSP00000471203.1"; source "HAVANA"; tag "exp_conf";
chr19	HAVANA	exon	6742967	6743114	.	+	.	gene_id "ENSG00000125733.17"; transcript_id "ENST00000596758.5"; gene_type "protein_coding"; gene_status "KNOWN"; gene_name "TRIP10"; transcript_type "protein_coding"; transcript_status "KNOWN"; transcript_name "TRIP10-208"; exon_number "4"; exon_id "ENSE00003478361.1"; talon_gene "49572"; talon_transcript "176550"; talon_exon "817096"; ccdsid "CCDS12172.1"; exon_status "KNOWN"; level "1"; protein_id "ENSP00000471203.1"; source "HAVANA"; tag "exp_conf";
chr19	HAVANA	exon	6743194	6743256	.	+	.	gene_id "ENSG00000125733.17"; transcript_id "ENST00000596758.5"; gene_type "protein_coding"; gene_status "KNOWN"; gene_name "TRIP10"; transcript_type "protein_coding"; transcript_status "KNOWN"; transcript_name "TRIP10-208"; exon_number "5"; exon_id "ENSE00003491292.1"; talon_gene "49572"; talon_transcript "176550"; talon_exon "817098"; ccdsid "CCDS12172.1"; exon_status "KNOWN"; level "1"; protein_id "ENSP00000471203.1"; source "HAVANA"; tag "exp_conf";
chr19	HAVANA	exon	6743494	6743598	.	+	.	gene_id "ENSG00000125733.17"; transcript_id "ENST00000596758.5"; gene_type "protein_coding"; gene_status "KNOWN"; gene_name "TRIP10"; transcript_type "protein_coding"; transcript_status "KNOWN"; transcript_name "TRIP10-208"; exon_number "6"; exon_id "ENSE00003486193.1"; talon_gene "49572"; talon_transcript "176550"; talon_exon "817100"; ccdsid "CCDS12172.1"; exon_status "KNOWN"; level "1"; protein_id "ENSP00000471203.1"; source "HAVANA"; tag "exp_conf";
chr19	HAVANA	exon	6743708	6743836	.	+	.	gene_id "ENSG00000125733.17"; transcript_id "ENST00000596758.5"; gene_type "protein_coding"; gene_status "KNOWN"; gene_name "TRIP10"; transcript_type "protein_coding"; transcript_status "KNOWN"; transcript_name "TRIP10-208"; exon_number "7"; exon_id "ENSE00003573809.1"; talon_gene "49572"; talon_transcript "176550"; talon_exon "817102"; ccdsid "CCDS12172.1"; exon_status "KNOWN"; level "1"; protein_id "ENSP00000471203.1"; source "HAVANA"; tag "exp_conf";
chr19	HAVANA	exon	6744554	6744700	.	+	.	gene_id "ENSG00000125733.17"; transcript_id "ENST00000596758.5"; gene_type "protein_coding"; gene_status "KNOWN"; gene_name "TRIP10"; transcript_type "protein_coding"; transcript_status "KNOWN"; transcript_name "TRIP10-208"; exon_number "8"; exon_id "ENSE00003471328.1"; talon_gene "49572"; talon_transcript "176550"; talon_exon "817104"; ccdsid "CCDS12172.1"; exon_status "KNOWN"; level "1"; protein_id "ENSP00000471203.1"; source "HAVANA"; tag "exp_conf";
chr19	HAVANA	exon	6744800	6744994	.	+	.	gene_id "ENSG00000125733.17"; transcript_id "ENST00000596758.5"; gene_type "protein_coding"; gene_status "KNOWN"; gene_name "TRIP10"; transcript_type "protein_coding"; transcript_status "KNOWN"; transcript_name "TRIP10-208"; exon_number "9"; exon_id "ENSE00003647533.1"; talon_gene "49572"; talon_transcript "176550"; talon_exon "817106"; ccdsid "CCDS12172.1"; exon_status "KNOWN"; level "1"; protein_id "ENSP00000471203.1"; source "HAVANA"; tag "exp_conf";
chr19	HAVANA	exon	6746452	6746561	.	+	.	gene_id "ENSG00000125733.17"; transcript_id "ENST00000596758.5"; gene_type "protein_coding"; gene_status "KNOWN"; gene_name "TRIP10"; transcript_type "protein_coding"; transcript_status "KNOWN"; transcript_name "TRIP10-208"; exon_number "10"; exon_id "ENSE00003535838.1"; talon_gene "49572"; talon_transcript "176550"; talon_exon "817108"; ccdsid "CCDS12172.1"; exon_status "KNOWN"; level "1"; protein_id "ENSP00000471203.1"; source "HAVANA"; tag "exp_conf";
chr19	HAVANA	exon	6749934	6750066	.	+	.	gene_id "ENSG00000125733.17"; transcript_id "ENST00000596758.5"; gene_type "protein_coding"; gene_status "KNOWN"; gene_name "TRIP10"; transcript_type "protein_coding"; transcript_status "KNOWN"; transcript_name "TRIP10-208"; exon_number "11"; exon_id "ENSE00003519369.1"; talon_gene "49572"; talon_transcript "176550"; talon_exon "817110"; ccdsid "CCDS12172.1"; exon_status "KNOWN"; level "1"; protein_id "ENSP00000471203.1"; source "HAVANA"; tag "exp_conf";
chr19	HAVANA	exon	6750292	6750431	.	+	.	gene_id "ENSG00000125733.17"; transcript_id "ENST00000596758.5"; gene_type "protein_coding"; gene_status "KNOWN"; gene_name "TRIP10"; transcript_type "protein_coding"; transcript_status "KNOWN"; transcript_name "TRIP10-208"; exon_number "12"; exon_id "ENSE00003643572.1"; talon_gene "49572"; talon_transcript "176550"; talon_exon "817112"; ccdsid "CCDS12172.1"; exon_status "KNOWN"; level "1"; protein_id "ENSP00000471203.1"; source "HAVANA"; tag "exp_conf";
chr19	HAVANA	exon	6750512	6750633	.	+	.	gene_id "ENSG00000125733.17"; transcript_id "ENST00000596758.5"; gene_type "protein_coding"; gene_status "KNOWN"; gene_name "TRIP10"; transcript_type "protein_coding"; transcript_status "KNOWN"; transcript_name "TRIP10-208"; exon_number "13"; exon_id "ENSE00003543786.1"; talon_gene "49572"; talon_transcript "176550"; talon_exon "817114"; ccdsid "CCDS12172.1"; exon_status "KNOWN"; level "1"; protein_id "ENSP00000471203.1"; source "HAVANA"; tag "exp_conf";
chr19	HAVANA	exon	6751034	6751464	.	+	.	gene_id "ENSG00000125733.17"; transcript_id "ENST00000596758.5"; gene_type "protein_coding"; gene_status "KNOWN"; gene_name "TRIP10"; transcript_type "protein_coding"; transcript_status "KNOWN"; transcript_name "TRIP10-208"; exon_number "14"; exon_id "ENSE00003193573.1"; talon_gene "49572"; talon_transcript "176550"; talon_exon "817137"; ccdsid "CCDS74272.1"; exon_status "KNOWN"; level "2"; protein_id "ENSP00000469360.1"; source "HAVANA"; tag "CCDS";
chr19	TALON	transcript	6750292	6751509	.	+	.	gene_id "ENSG00000125733.17"; transcript_id "ENCODEHT000338563"; gene_name "TRIP10"; gene_status "KNOWN"; gene_type "protein_coding"; transcript_status "NOVEL"; transcript_name "ENCODEHT000338563"; talon_gene "49572"; talon_transcript "338563"; ISM-suffix_to_IDs "176544,176546,176547,176548,338412,338436,338446,338457,338460,338464,338470,338474,338479,338486,338494,338497,338504,338506,338509,338511,338519,338524,338531,338543,338546,338559"; ISM-suffix_transcript "TRUE"; ISM_to_IDs "176544,176546,176547,176548,338412,338436,338446,338455,338457,338460,338464,338470,338474,338479,338486,338494,338497,338504,338506,338509,338511,338519,338524,338531,338543,338546,338559"; ISM_transcript "TRUE";
chr19	HAVANA	exon	6750292	6750431	.	+	.	gene_id "ENSG00000125733.17"; transcript_id "ENCODEHT000338563"; gene_type "protein_coding"; gene_status "KNOWN"; gene_name "TRIP10"; transcript_status "NOVEL"; transcript_name "ENCODEHT000338563"; exon_number "1"; exon_id "ENSE00003643572.1"; talon_gene "49572"; talon_transcript "338563"; talon_exon "817112"; ccdsid "CCDS12172.1"; exon_status "KNOWN"; level "1"; protein_id "ENSP00000471203.1"; source "HAVANA"; tag "exp_conf";
chr19	HAVANA	exon	6750512	6750633	.	+	.	gene_id "ENSG00000125733.17"; transcript_id "ENCODEHT000338563"; gene_type "protein_coding"; gene_status "KNOWN"; gene_name "TRIP10"; transcript_status "NOVEL"; transcript_name "ENCODEHT000338563"; exon_number "2"; exon_id "ENSE00003543786.1"; talon_gene "49572"; talon_transcript "338563"; talon_exon "817114"; ccdsid "CCDS12172.1"; exon_status "KNOWN"; level "1"; protein_id "ENSP00000471203.1"; source "HAVANA"; tag "exp_conf";
chr19	HAVANA	exon	6751063	6751509	.	+	.	gene_id "ENSG00000125733.17"; transcript_id "ENCODEHT000338563"; gene_type "protein_coding"; gene_status "KNOWN"; gene_name "TRIP10"; transcript_status "NOVEL"; transcript_name "ENCODEHT000338563"; exon_number "3"; exon_id "ENSE00003039203.1"; talon_gene "49572"; talon_transcript "338563"; talon_exon "817128"; exon_status "KNOWN"; level "2"; protein_id "ENSP00000472580.1"; source "HAVANA";
chr19	HAVANA	gene	6752298	6764481	.	-	.	gene_id "ENSG00000125731.12"; gene_name "SH2D3A"; gene_status "KNOWN"; gene_type "protein_coding"; talon_gene "49574"; havana_gene "OTTHUMG00000181868.2"; level "2";
chr19	HAVANA	transcript	6752298	6767588	.	-	.	gene_id "ENSG00000125731.12"; transcript_id "ENST00000245908.10"; gene_name "SH2D3A"; gene_status "KNOWN"; gene_type "protein_coding"; transcript_type "protein_coding"; transcript_status "KNOWN"; transcript_name "SH2D3A-201"; talon_gene "49574"; talon_transcript "176560"; ccdsid "CCDS12173.1"; havana_transcript "OTTHUMT00000458016.1"; level "2"; protein_id "ENSP00000245908.5"; source "HAVANA"; tag "CCDS"; transcript_support_level "1";
chr19	HAVANA	exon	6767387	6767588	.	-	.	gene_id "ENSG00000125731.12"; transcript_id "ENST00000245908.10"; gene_type "protein_coding"; gene_status "KNOWN"; gene_name "SH2D3A"; transcript_type "protein_coding"; transcript_status "KNOWN"; transcript_name "SH2D3A-201"; exon_number "1"; exon_id "ENSE00003056907.1"; talon_gene "49574"; talon_transcript "176560"; talon_exon "817174"; ccdsid "CCDS12173.1"; exon_status "KNOWN"; level "2"; protein_id "ENSP00000245908.5"; source "HAVANA"; tag "CCDS";
chr19	HAVANA	exon	6763680	6763816	.	-	.	gene_id "ENSG00000125731.12"; transcript_id "ENST00000245908.10"; gene_type "protein_coding"; gene_status "KNOWN"; gene_name "SH2D3A"; transcript_type "protein_coding"; transcript_status "KNOWN"; transcript_name "SH2D3A-201"; exon_number "2"; exon_id "ENSE00003651968.1"; talon_gene "49574"; talon_transcript "176560"; talon_exon "817162"; ccdsid "CCDS12173.1"; exon_status "KNOWN"; level "2"; protein_id "ENSP00000393303.2"; source "HAVANA"; tag "basic";
chr19	HAVANA	exon	6760638	6760987	.	-	.	gene_id "ENSG00000125731.12"; transcript_id "ENST00000245908.10"; gene_type "protein_coding"; gene_status "KNOWN"; gene_name "SH2D3A"; transcript_type "protein_coding"; transcript_status "KNOWN"; transcript_name "SH2D3A-201"; exon_number "3"; exon_id "ENSE00003603839.1"; talon_gene "49574"; talon_transcript "176560"; talon_exon "817176"; ccdsid "CCDS12173.1"; exon_status "KNOWN"; level "2"; protein_id "ENSP00000245908.5"; source "HAVANA"; tag "CCDS";
chr19	HAVANA	exon	6759594	6759670	.	-	.	gene_id "ENSG00000125731.12"; transcript_id "ENST00000245908.10"; gene_type "protein_coding"; gene_status "KNOWN"; gene_name "SH2D3A"; transcript_type "protein_coding"; transcript_status "KNOWN"; transcript_name "SH2D3A-201"; exon_number "4"; exon_id "ENSE00003524648.1"; talon_gene "49574"; talon_transcript "176560"; talon_exon "817164"; ccdsid "CCDS12173.1"; exon_status "KNOWN"; level "2"; protein_id "ENSP00000393303.2"; source "HAVANA"; tag "basic";
chr19	HAVANA	exon	6754831	6755315	.	-	.	gene_id "ENSG00000125731.12"; transcript_id "ENST00000245908.10"; gene_type "protein_coding"; gene_status "KNOWN"; gene_name "SH2D3A"; transcript_type "protein_coding"; transcript_status "KNOWN"; transcript_name "SH2D3A-201"; exon_number "5"; exon_id "ENSE00003585289.1"; talon_gene "49574"; talon_transcript "176560"; talon_exon "817166"; ccdsid "CCDS12173.1"; exon_status "KNOWN"; level "2"; protein_id "ENSP00000393303.2"; source "HAVANA"; tag "basic";
chr19	HAVANA	exon	6754616	6754731	.	-	.	gene_id "ENSG00000125731.12"; transcript_id "ENST00000245908.10"; gene_type "protein_coding"; gene_status "KNOWN"; gene_name "SH2D3A"; transcript_type "protein_coding"; transcript_status "KNOWN"; transcript_name "SH2D3A-201"; exon_number "6"; exon_id "ENSE00003485815.1"; talon_gene "49574"; talon_transcript "176560"; talon_exon "817167"; ccdsid "CCDS12173.1"; exon_status "KNOWN"; level "2"; protein_id "ENSP00000393303.2"; source "HAVANA"; tag "basic";
chr19	HAVANA	exon	6754251	6754425	.	-	.	gene_id "ENSG00000125731.12"; transcript_id "ENST00000245908.10"; gene_type "protein_coding"; gene_status "KNOWN"; gene_name "SH2D3A"; transcript_type "protein_coding"; transcript_status "KNOWN"; transcript_name "SH2D3A-201"; exon_number "7"; exon_id "ENSE00000858155.1"; talon_gene "49574"; talon_transcript "176560"; talon_exon "817178"; ccdsid "CCDS12173.1"; exon_status "KNOWN"; level "2"; protein_id "ENSP00000245908.5"; source "HAVANA"; tag "CCDS";
chr19	HAVANA	exon	6754052	6754163	.	-	.	gene_id "ENSG00000125731.12"; transcript_id "ENST00000245908.10"; gene_type "protein_coding"; gene_status "KNOWN"; gene_name "SH2D3A"; transcript_type "protein_coding"; transcript_status "KNOWN"; transcript_name "SH2D3A-201"; exon_number "8"; exon_id "ENSE00003588201.1"; talon_gene "49574"; talon_transcript "176560"; talon_exon "817180"; ccdsid "CCDS12173.1"; exon_status "KNOWN"; level "2"; protein_id "ENSP00000245908.5"; source "HAVANA"; tag "CCDS";
chr19	HAVANA	exon	6753456	6753641	.	-	.	gene_id "ENSG00000125731.12"; transcript_id "ENST00000245908.10"; gene_type "protein_coding"; gene_status "KNOWN"; gene_name "SH2D3A"; transcript_type "protein_coding"; transcript_status "KNOWN"; transcript_name "SH2D3A-201"; exon_number "9"; exon_id "ENSE00001159383.1"; talon_gene "49574"; talon_transcript "176560"; talon_exon "817171"; ccdsid "CCDS12173.1"; exon_status "KNOWN"; level "2"; protein_id "ENSP00000393303.2"; source "HAVANA"; tag "basic";
chr19	HAVANA	exon	6752298	6752753	.	-	.	gene_id "ENSG00000125731.12"; transcript_id "ENST00000245908.10"; gene_type "protein_coding"; gene_status "KNOWN"; gene_name "SH2D3A"; transcript_type "protein_coding"; transcript_status "KNOWN"; transcript_name "SH2D3A-201"; exon_number "10"; exon_id "ENSE00002982336.1"; talon_gene "49574"; talon_transcript "176560"; talon_exon "817181"; ccdsid "CCDS12173.1"; exon_status "KNOWN"; level "2"; protein_id "ENSP00000245908.5"; source "HAVANA"; tag "CCDS";
chr19	HAVANA	transcript	6757330	6764481	.	-	.	gene_id "ENSG00000125731.12"; transcript_id "ENST00000595369.1"; gene_name "SH2D3A"; gene_status "KNOWN"; gene_type "protein_coding"; transcript_type "retained_intron"; transcript_status "KNOWN"; transcript_name "SH2D3A-203"; talon_gene "49574"; talon_transcript "176565"; havana_transcript "OTTHUMT00000458021.1"; level "2"; source "HAVANA"; transcript_support_level "2";
chr19	HAVANA	exon	6763680	6764481	.	-	.	gene_id "ENSG00000125731.12"; transcript_id "ENST00000595369.1"; gene_type "protein_coding"; gene_status "KNOWN"; gene_name "SH2D3A"; transcript_type "retained_intron"; transcript_status "KNOWN"; transcript_name "SH2D3A-203"; exon_number "1"; exon_id "ENSE00003144443.1"; talon_gene "49574"; talon_transcript "176565"; talon_exon "817193"; exon_status "KNOWN"; level "2"; source "HAVANA";
chr19	HAVANA	exon	6760638	6760987	.	-	.	gene_id "ENSG00000125731.12"; transcript_id "ENST00000595369.1"; gene_type "protein_coding"; gene_status "KNOWN"; gene_name "SH2D3A"; transcript_type "retained_intron"; transcript_status "KNOWN"; transcript_name "SH2D3A-203"; exon_number "2"; exon_id "ENSE00003603839.1"; talon_gene "49574"; talon_transcript "176565"; talon_exon "817176"; ccdsid "CCDS12173.1"; exon_status "KNOWN"; level "2"; protein_id "ENSP00000245908.5"; source "HAVANA"; tag "CCDS";
chr19	HAVANA	exon	6757330	6759670	.	-	.	gene_id "ENSG00000125731.12"; transcript_id "ENST00000595369.1"; gene_type "protein_coding"; gene_status "KNOWN"; gene_name "SH2D3A"; transcript_type "retained_intron"; transcript_status "KNOWN"; transcript_name "SH2D3A-203"; exon_number "3"; exon_id "ENSE00002977898.1"; talon_gene "49574"; talon_transcript "176565"; talon_exon "817194"; exon_status "KNOWN"; level "2"; source "HAVANA";
chr19	HAVANA	gene	6772726	6857360	.	+	.	gene_id "ENSG00000141968.7"; gene_name "VAV1"; gene_status "KNOWN"; gene_type "protein_coding"; talon_gene "49575"; havana_gene "OTTHUMG00000181965.2"; level "2";
chr19	HAVANA	transcript	6772726	6857107	.	+	.	gene_id "ENSG00000141968.7"; transcript_id "ENST00000602142.5"; gene_name "VAV1"; gene_status "KNOWN"; gene_type "protein_coding"; transcript_type "protein_coding"; transcript_status "KNOWN"; transcript_name "VAV1-210"; talon_gene "49575"; talon_transcript "176567"; ccdsid "CCDS12174.1"; havana_transcript "OTTHUMT00000458475.2"; level "2"; protein_id "ENSP00000472929.1"; source "HAVANA"; tag "CCDS"; transcript_support_level "1";
chr19	HAVANA	exon	6772726	6773011	.	+	.	gene_id "ENSG00000141968.7"; transcript_id "ENST00000602142.5"; gene_type "protein_coding"; gene_status "KNOWN"; gene_name "VAV1"; transcript_type "protein_coding"; transcript_status "KNOWN"; transcript_name "VAV1-210"; exon_number "1"; exon_id "ENSE00003096755.1"; talon_gene "49575"; talon_transcript "176567"; talon_exon "817246"; ccdsid "CCDS12174.1"; exon_status "KNOWN"; level "2"; protein_id "ENSP00000472929.1"; source "HAVANA"; tag "CCDS";
chr19	ENSEMBL	exon	6820702	6820818	.	+	.	gene_id "ENSG00000141968.7"; transcript_id "ENST00000602142.5"; gene_type "protein_coding"; gene_status "KNOWN"; gene_name "VAV1"; transcript_type "protein_coding"; transcript_status "KNOWN"; transcript_name "VAV1-210"; exon_number "2"; exon_id "ENSE00001116770.1"; talon_gene "49575"; talon_transcript "176567"; talon_exon "817197"; ccdsid "CCDS59341.1"; exon_status "KNOWN"; level "3"; protein_id "ENSP00000443242.2"; source "ENSEMBL"; tag "basic";
chr19	ENSEMBL	exon	6821622	6821680	.	+	.	gene_id "ENSG00000141968.7"; transcript_id "ENST00000602142.5"; gene_type "protein_coding"; gene_status "KNOWN"; gene_name "VAV1"; transcript_type "protein_coding"; transcript_status "KNOWN"; transcript_name "VAV1-210"; exon_number "3"; exon_id "ENSE00001116772.1"; talon_gene "49575"; talon_transcript "176567"; talon_exon "817199"; ccdsid "CCDS59341.1"; exon_status "KNOWN"; level "3"; protein_id "ENSP00000443242.2"; source "ENSEMBL"; tag "basic";
chr19	ENSEMBL	exon	6821791	6821859	.	+	.	gene_id "ENSG00000141968.7"; transcript_id "ENST00000602142.5"; gene_type "protein_coding"; gene_status "KNOWN"; gene_name "VAV1"; transcript_type "protein_coding"; transcript_status "KNOWN"; transcript_name "VAV1-210"; exon_number "4"; exon_id "ENSE00001116773.1"; talon_gene "49575"; talon_transcript "176567"; talon_exon "817201"; ccdsid "CCDS59341.1"; exon_status "KNOWN"; level "3"; protein_id "ENSP00000443242.2"; source "ENSEMBL"; tag "basic";
chr19	ENSEMBL	exon	6822221	6822329	.	+	.	gene_id "ENSG00000141968.7"; transcript_id "ENST00000602142.5"; gene_type "protein_coding"; gene_status "KNOWN"; gene_name "VAV1"; transcript_type "protein_coding"; transcript_status "KNOWN"; transcript_name "VAV1-210"; exon_number "5"; exon_id "ENSE00000951540.1"; talon_gene "49575"; talon_transcript "176567"; talon_exon "817203"; ccdsid "CCDS59341.1"; exon_status "KNOWN"; level "3"; protein_id "ENSP00000443242.2"; source "ENSEMBL"; tag "basic";
chr19	ENSEMBL	exon	6822419	6822514	.	+	.	gene_id "ENSG00000141968.7"; transcript_id "ENST00000602142.5"; gene_type "protein_coding"; gene_status "KNOWN"; gene_name "VAV1"; transcript_type "protein_coding"; transcript_status "KNOWN"; transcript_name "VAV1-210"; exon_number "6"; exon_id "ENSE00000951541.1"; talon_gene "49575"; talon_transcript "176567"; talon_exon "817205"; ccdsid "CCDS59341.1"; exon_status "KNOWN"; level "3"; protein_id "ENSP00000443242.2"; source "ENSEMBL"; tag "basic";
chr19	ENSEMBL	exon	6825053	6825121	.	+	.	gene_id "ENSG00000141968.7"; transcript_id "ENST00000602142.5"; gene_type "protein_coding"; gene_status "KNOWN"; gene_name "VAV1"; transcript_type "protein_coding"; transcript_status "KNOWN"; transcript_name "VAV1-210"; exon_number "7"; exon_id "ENSE00003529474.1"; talon_gene "49575"; talon_transcript "176567"; talon_exon "817207"; ccdsid "CCDS59341.1"; exon_status "KNOWN"; level "3"; protein_id "ENSP00000443242.2"; source "ENSEMBL"; tag "basic";
chr19	ENSEMBL	exon	6825303	6825406	.	+	.	gene_id "ENSG00000141968.7"; transcript_id "ENST00000602142.5"; gene_type "protein_coding"; gene_status "KNOWN"; gene_name "VAV1"; transcript_type "protein_coding"; transcript_status "KNOWN"; transcript_name "VAV1-210"; exon_number "8"; exon_id "ENSE00003627911.1"; talon_gene "49575"; talon_transcript "176567"; talon_exon "817209"; ccdsid "CCDS59341.1"; exon_status "KNOWN"; level "3"; protein_id "ENSP00000443242.2"; source "ENSEMBL"; tag "basic";
chr19	ENSEMBL	exon	6826612	6826711	.	+	.	gene_id "ENSG00000141968.7"; transcript_id "ENST00000602142.5"; gene_type "protein_coding"; gene_status "KNOWN"; gene_name "VAV1"; transcript_type "protein_coding"; transcript_status "KNOWN"; transcript_name "VAV1-210"; exon_number "9"; exon_id "ENSE00000951545.1"; talon_gene "49575"; talon_transcript "176567"; talon_exon "817211"; ccdsid "CCDS59341.1"; exon_status "KNOWN"; level "3"; protein_id "ENSP00000443242.2"; source "ENSEMBL"; tag "basic";
chr19	ENSEMBL	exon	6828076	6828171	.	+	.	gene_id "ENSG00000141968.7"; transcript_id "ENST00000602142.5"; gene_type "protein_coding"; gene_status "KNOWN"; gene_name "VAV1"; transcript_type "protein_coding"; transcript_status "KNOWN"; transcript_name "VAV1-210"; exon_number "10"; exon_id "ENSE00000951547.1"; talon_gene "49575"; talon_transcript "176567"; talon_exon "817213"; ccdsid "CCDS59341.1"; exon_status "KNOWN"; level "3"; protein_id "ENSP00000443242.2"; source "ENSEMBL"; tag "basic";
chr19	ENSEMBL	exon	6828419	6828487	.	+	.	gene_id "ENSG00000141968.7"; transcript_id "ENST00000602142.5"; gene_type "protein_coding"; gene_status "KNOWN"; gene_name "VAV1"; transcript_type "protein_coding"; transcript_status "KNOWN"; transcript_name "VAV1-210"; exon_number "11"; exon_id "ENSE00000951548.1"; talon_gene "49575"; talon_transcript "176567"; talon_exon "817215"; ccdsid "CCDS59341.1"; exon_status "KNOWN"; level "3"; protein_id "ENSP00000443242.2"; source "ENSEMBL"; tag "basic";
chr19	ENSEMBL	exon	6828622	6828708	.	+	.	gene_id "ENSG00000141968.7"; transcript_id "ENST00000602142.5"; gene_type "protein_coding"; gene_status "KNOWN"; gene_name "VAV1"; transcript_type "protein_coding"; transcript_status "KNOWN"; transcript_name "VAV1-210"; exon_number "12"; exon_id "ENSE00003638032.1"; talon_gene "49575"; talon_transcript "176567"; talon_exon "817217"; ccdsid "CCDS59341.1"; exon_status "KNOWN"; level "3"; protein_id "ENSP00000443242.2"; source "ENSEMBL"; tag "basic";
chr19	ENSEMBL	exon	6828815	6828900	.	+	.	gene_id "ENSG00000141968.7"; transcript_id "ENST00000602142.5"; gene_type "protein_coding"; gene_status "KNOWN"; gene_name "VAV1"; transcript_type "protein_coding"; transcript_status "KNOWN"; transcript_name "VAV1-210"; exon_number "13"; exon_id "ENSE00003520280.1"; talon_gene "49575"; talon_transcript "176567"; talon_exon "817219"; ccdsid "CCDS59341.1"; exon_status "KNOWN"; level "3"; protein_id "ENSP00000443242.2"; source "ENSEMBL"; tag "basic";
chr19	ENSEMBL	exon	6829786	6829918	.	+	.	gene_id "ENSG00000141968.7"; transcript_id "ENST00000602142.5"; gene_type "protein_coding"; gene_status "KNOWN"; gene_name "VAV1"; transcript_type "protein_coding"; transcript_status "KNOWN"; transcript_name "VAV1-210"; exon_number "14"; exon_id "ENSE00003462656.1"; talon_gene "49575"; talon_transcript "176567"; talon_exon "817221"; ccdsid "CCDS59341.1"; exon_status "KNOWN"; level "3"; protein_id "ENSP00000443242.2"; source "ENSEMBL"; tag "basic";
chr19	ENSEMBL	exon	6832091	6832200	.	+	.	gene_id "ENSG00000141968.7"; transcript_id "ENST00000602142.5"; gene_type "protein_coding"; gene_status "KNOWN"; gene_name "VAV1"; transcript_type "protein_coding"; transcript_status "KNOWN"; transcript_name "VAV1-210"; exon_number "15"; exon_id "ENSE00003665083.1"; talon_gene "49575"; talon_transcript "176567"; talon_exon "817223"; ccdsid "CCDS59341.1"; exon_status "KNOWN"; level "3"; protein_id "ENSP00000443242.2"; source "ENSEMBL"; tag "basic";
chr19	ENSEMBL	exon	6833184	6833285	.	+	.	gene_id "ENSG00000141968.7"; transcript_id "ENST00000602142.5"; gene_type "protein_coding"; gene_status "KNOWN"; gene_name "VAV1"; transcript_type "protein_coding"; transcript_status "KNOWN"; transcript_name "VAV1-210"; exon_number "16"; exon_id "ENSE00003566943.1"; talon_gene "49575"; talon_transcript "176567"; talon_exon "817225"; ccdsid "CCDS59341.1"; exon_status "KNOWN"; level "3"; protein_id "ENSP00000443242.2"; source "ENSEMBL"; tag "basic";
chr19	ENSEMBL	exon	6833528	6833625	.	+	.	gene_id "ENSG00000141968.7"; transcript_id "ENST00000602142.5"; gene_type "protein_coding"; gene_status "KNOWN"; gene_name "VAV1"; transcript_type "protein_coding"; transcript_status "KNOWN"; transcript_name "VAV1-210"; exon_number "17"; exon_id "ENSE00003573502.1"; talon_gene "49575"; talon_transcript "176567"; talon_exon "817227"; ccdsid "CCDS59341.1"; exon_status "KNOWN"; level "3"; protein_id "ENSP00000443242.2"; source "ENSEMBL"; tag "basic";
chr19	ENSEMBL	exon	6833711	6833733	.	+	.	gene_id "ENSG00000141968.7"; transcript_id "ENST00000602142.5"; gene_type "protein_coding"; gene_status "KNOWN"; gene_name "VAV1"; transcript_type "protein_coding"; transcript_status "KNOWN"; transcript_name "VAV1-210"; exon_number "18"; exon_id "ENSE00003616809.1"; talon_gene "49575"; talon_transcript "176567"; talon_exon "817229"; ccdsid "CCDS59341.1"; exon_status "KNOWN"; level "3"; protein_id "ENSP00000443242.2"; source "ENSEMBL"; tag "basic";
chr19	ENSEMBL	exon	6833908	6833953	.	+	.	gene_id "ENSG00000141968.7"; transcript_id "ENST00000602142.5"; gene_type "protein_coding"; gene_status "KNOWN"; gene_name "VAV1"; transcript_type "protein_coding"; transcript_status "KNOWN"; transcript_name "VAV1-210"; exon_number "19"; exon_id "ENSE00001159272.1"; talon_gene "49575"; talon_transcript "176567"; talon_exon "817231"; ccdsid "CCDS59341.1"; exon_status "KNOWN"; level "3"; protein_id "ENSP00000443242.2"; source "ENSEMBL"; tag "basic";
chr19	ENSEMBL	exon	6836432	6836568	.	+	.	gene_id "ENSG00000141968.7"; transcript_id "ENST00000602142.5"; gene_type "protein_coding"; gene_status "KNOWN"; gene_name "VAV1"; transcript_type "protein_coding"; transcript_status "KNOWN"; transcript_name "VAV1-210"; exon_number "20"; exon_id "ENSE00001116771.1"; talon_gene "49575"; talon_transcript "176567"; talon_exon "817233"; ccdsid "CCDS59341.1"; exon_status "KNOWN"; level "3"; protein_id "ENSP00000443242.2"; source "ENSEMBL"; tag "basic";
chr19	ENSEMBL	exon	6836985	6837050	.	+	.	gene_id "ENSG00000141968.7"; transcript_id "ENST00000602142.5"; gene_type "protein_coding"; gene_status "KNOWN"; gene_name "VAV1"; transcript_type "protein_coding"; transcript_status "KNOWN"; transcript_name "VAV1-210"; exon_number "21"; exon_id "ENSE00001116776.1"; talon_gene "49575"; talon_transcript "176567"; talon_exon "817248"; ccdsid "CCDS12174.1"; exon_status "KNOWN"; level "3"; protein_id "ENSP00000443242.2"; source "ENSEMBL"; tag "basic";
chr19	ENSEMBL	exon	6843135	6843166	.	+	.	gene_id "ENSG00000141968.7"; transcript_id "ENST00000602142.5"; gene_type "protein_coding"; gene_status "KNOWN"; gene_name "VAV1"; transcript_type "protein_coding"; transcript_status "KNOWN"; transcript_name "VAV1-210"; exon_number "22"; exon_id "ENSE00001116768.1"; talon_gene "49575"; talon_transcript "176567"; talon_exon "817235"; ccdsid "CCDS59341.1"; exon_status "KNOWN"; level "3"; protein_id "ENSP00000443242.2"; source "ENSEMBL"; tag "basic";
chr19	ENSEMBL	exon	6847998	6848114	.	+	.	gene_id "ENSG00000141968.7"; transcript_id "ENST00000602142.5"; gene_type "protein_coding"; gene_status "KNOWN"; gene_name "VAV1"; transcript_type "protein_coding"; transcript_status "KNOWN"; transcript_name "VAV1-210"; exon_number "23"; exon_id "ENSE00000951595.1"; talon_gene "49575"; talon_transcript "176567"; talon_exon "817237"; ccdsid "CCDS59341.1"; exon_status "KNOWN"; level "3"; protein_id "ENSP00000443242.2"; source "ENSEMBL"; tag "basic";
chr19	ENSEMBL	exon	6850670	6850757	.	+	.	gene_id "ENSG00000141968.7"; transcript_id "ENST00000602142.5"; gene_type "protein_coding"; gene_status "KNOWN"; gene_name "VAV1"; transcript_type "protein_coding"; transcript_status "KNOWN"; transcript_name "VAV1-210"; exon_number "24"; exon_id "ENSE00000858168.1"; talon_gene "49575"; talon_transcript "176567"; talon_exon "817239"; ccdsid "CCDS59341.1"; exon_status "KNOWN"; level "3"; protein_id "ENSP00000443242.2"; source "ENSEMBL"; tag "basic";
chr19	ENSEMBL	exon	6852965	6853079	.	+	.	gene_id "ENSG00000141968.7"; transcript_id "ENST00000602142.5"; gene_type "protein_coding"; gene_status "KNOWN"; gene_name "VAV1"; transcript_type "protein_coding"; transcript_status "KNOWN"; transcript_name "VAV1-210"; exon_number "25"; exon_id "ENSE00000667201.1"; talon_gene "49575"; talon_transcript "176567"; talon_exon "817241"; ccdsid "CCDS59341.1"; exon_status "KNOWN"; level "3"; protein_id "ENSP00000443242.2"; source "ENSEMBL"; tag "basic";
chr19	ENSEMBL	exon	6853947	6854098	.	+	.	gene_id "ENSG00000141968.7"; transcript_id "ENST00000602142.5"; gene_type "protein_coding"; gene_status "KNOWN"; gene_name "VAV1"; transcript_type "protein_coding"; transcript_status "KNOWN"; transcript_name "VAV1-210"; exon_number "26"; exon_id "ENSE00000951597.1"; talon_gene "49575"; talon_transcript "176567"; talon_exon "817243"; ccdsid "CCDS59341.1"; exon_status "KNOWN"; level "3"; protein_id "ENSP00000443242.2"; source "ENSEMBL"; tag "basic";
chr19	HAVANA	exon	6857054	6857107	.	+	.	gene_id "ENSG00000141968.7"; transcript_id "ENST00000602142.5"; gene_type "protein_coding"; gene_status "KNOWN"; gene_name "VAV1"; transcript_type "protein_coding"; transcript_status "KNOWN"; transcript_name "VAV1-210"; exon_number "27"; exon_id "ENSE00003092398.1"; talon_gene "49575"; talon_transcript "176567"; talon_exon "817250"; ccdsid "CCDS12174.1"; exon_status "KNOWN"; level "2"; protein_id "ENSP00000472929.1"; source "HAVANA"; tag "CCDS";
chr19	HAVANA	transcript	6772728	6857360	.	+	.	gene_id "ENSG00000141968.7"; transcript_id "ENST00000596764.5"; gene_name "VAV1"; gene_status "KNOWN"; gene_type "protein_coding"; transcript_type "protein_coding"; transcript_status "KNOWN"; transcript_name "VAV1-204"; talon_gene "49575"; talon_transcript "176568"; ccdsid "CCDS59342.1"; havana_transcript "OTTHUMT00000458476.1"; level "2"; protein_id "ENSP00000469450.1"; source "HAVANA"; tag "CCDS"; transcript_support_level "2";
chr19	HAVANA	exon	6772728	6773011	.	+	.	gene_id "ENSG00000141968.7"; transcript_id "ENST00000596764.5"; gene_type "protein_coding"; gene_status "KNOWN"; gene_name "VAV1"; transcript_type "protein_coding"; transcript_status "KNOWN"; transcript_name "VAV1-204"; exon_number "1"; exon_id "ENSE00003025860.1"; talon_gene "49575"; talon_transcript "176568"; talon_exon "817251"; ccdsid "CCDS59342.1"; exon_status "KNOWN"; level "2"; protein_id "ENSP00000469450.1"; source "HAVANA"; tag "CCDS";
chr19	ENSEMBL	exon	6820702	6820818	.	+	.	gene_id "ENSG00000141968.7"; transcript_id "ENST00000596764.5"; gene_type "protein_coding"; gene_status "KNOWN"; gene_name "VAV1"; transcript_type "protein_coding"; transcript_status "KNOWN"; transcript_name "VAV1-204"; exon_number "2"; exon_id "ENSE00001116770.1"; talon_gene "49575"; talon_transcript "176568"; talon_exon "817197"; ccdsid "CCDS59341.1"; exon_status "KNOWN"; level "3"; protein_id "ENSP00000443242.2"; source "ENSEMBL"; tag "basic";
chr19	ENSEMBL	exon	6821622	6821680	.	+	.	gene_id "ENSG00000141968.7"; transcript_id "ENST00000596764.5"; gene_type "protein_coding"; gene_status "KNOWN"; gene_name "VAV1"; transcript_type "protein_coding"; transcript_status "KNOWN"; transcript_name "VAV1-204"; exon_number "3"; exon_id "ENSE00001116772.1"; talon_gene "49575"; talon_transcript "176568"; talon_exon "817199"; ccdsid "CCDS59341.1"; exon_status "KNOWN"; level "3"; protein_id "ENSP00000443242.2"; source "ENSEMBL"; tag "basic";
chr19	ENSEMBL	exon	6821791	6821859	.	+	.	gene_id "ENSG00000141968.7"; transcript_id "ENST00000596764.5"; gene_type "protein_coding"; gene_status "KNOWN"; gene_name "VAV1"; transcript_type "protein_coding"; transcript_status "KNOWN"; transcript_name "VAV1-204"; exon_number "4"; exon_id "ENSE00001116773.1"; talon_gene "49575"; talon_transcript "176568"; talon_exon "817201"; ccdsid "CCDS59341.1"; exon_status "KNOWN"; level "3"; protein_id "ENSP00000443242.2"; source "ENSEMBL"; tag "basic";
chr19	ENSEMBL	exon	6822221	6822329	.	+	.	gene_id "ENSG00000141968.7"; transcript_id "ENST00000596764.5"; gene_type "protein_coding"; gene_status "KNOWN"; gene_name "VAV1"; transcript_type "protein_coding"; transcript_status "KNOWN"; transcript_name "VAV1-204"; exon_number "5"; exon_id "ENSE00000951540.1"; talon_gene "49575"; talon_transcript "176568"; talon_exon "817203"; ccdsid "CCDS59341.1"; exon_status "KNOWN"; level "3"; protein_id "ENSP00000443242.2"; source "ENSEMBL"; tag "basic";
chr19	ENSEMBL	exon	6825053	6825121	.	+	.	gene_id "ENSG00000141968.7"; transcript_id "ENST00000596764.5"; gene_type "protein_coding"; gene_status "KNOWN"; gene_name "VAV1"; transcript_type "protein_coding"; transcript_status "KNOWN"; transcript_name "VAV1-204"; exon_number "6"; exon_id "ENSE00003529474.1"; talon_gene "49575"; talon_transcript "176568"; talon_exon "817207"; ccdsid "CCDS59341.1"; exon_status "KNOWN"; level "3"; protein_id "ENSP00000443242.2"; source "ENSEMBL"; tag "basic";
chr19	ENSEMBL	exon	6825303	6825406	.	+	.	gene_id "ENSG00000141968.7"; transcript_id "ENST00000596764.5"; gene_type "protein_coding"; gene_status "KNOWN"; gene_name "VAV1"; transcript_type "protein_coding"; transcript_status "KNOWN"; transcript_name "VAV1-204"; exon_number "7"; exon_id "ENSE00003627911.1"; talon_gene "49575"; talon_transcript "176568"; talon_exon "817209"; ccdsid "CCDS59341.1"; exon_status "KNOWN"; level "3"; protein_id "ENSP00000443242.2"; source "ENSEMBL"; tag "basic";
chr19	ENSEMBL	exon	6826612	6826711	.	+	.	gene_id "ENSG00000141968.7"; transcript_id "ENST00000596764.5"; gene_type "protein_coding"; gene_status "KNOWN"; gene_name "VAV1"; transcript_type "protein_coding"; transcript_status "KNOWN"; transcript_name "VAV1-204"; exon_number "8"; exon_id "ENSE00000951545.1"; talon_gene "49575"; talon_transcript "176568"; talon_exon "817211"; ccdsid "CCDS59341.1"; exon_status "KNOWN"; level "3"; protein_id "ENSP00000443242.2"; source "ENSEMBL"; tag "basic";
chr19	ENSEMBL	exon	6828076	6828171	.	+	.	gene_id "ENSG00000141968.7"; transcript_id "ENST00000596764.5"; gene_type "protein_coding"; gene_status "KNOWN"; gene_name "VAV1"; transcript_type "protein_coding"; transcript_status "KNOWN"; transcript_name "VAV1-204"; exon_number "9"; exon_id "ENSE00000951547.1"; talon_gene "49575"; talon_transcript "176568"; talon_exon "817213"; ccdsid "CCDS59341.1"; exon_status "KNOWN"; level "3"; protein_id "ENSP00000443242.2"; source "ENSEMBL"; tag "basic";
chr19	ENSEMBL	exon	6828419	6828487	.	+	.	gene_id "ENSG00000141968.7"; transcript_id "ENST00000596764.5"; gene_type "protein_coding"; gene_status "KNOWN"; gene_name "VAV1"; transcript_type "protein_coding"; transcript_status "KNOWN"; transcript_name "VAV1-204"; exon_number "10"; exon_id "ENSE00000951548.1"; talon_gene "49575"; talon_transcript "176568"; talon_exon "817215"; ccdsid "CCDS59341.1"; exon_status "KNOWN"; level "3"; protein_id "ENSP00000443242.2"; source "ENSEMBL"; tag "basic";
chr19	ENSEMBL	exon	6828622	6828708	.	+	.	gene_id "ENSG00000141968.7"; transcript_id "ENST00000596764.5"; gene_type "protein_coding"; gene_status "KNOWN"; gene_name "VAV1"; transcript_type "protein_coding"; transcript_status "KNOWN"; transcript_name "VAV1-204"; exon_number "11"; exon_id "ENSE00003638032.1"; talon_gene "49575"; talon_transcript "176568"; talon_exon "817217"; ccdsid "CCDS59341.1"; exon_status "KNOWN"; level "3"; protein_id "ENSP00000443242.2"; source "ENSEMBL"; tag "basic";
chr19	ENSEMBL	exon	6828815	6828900	.	+	.	gene_id "ENSG00000141968.7"; transcript_id "ENST00000596764.5"; gene_type "protein_coding"; gene_status "KNOWN"; gene_name "VAV1"; transcript_type "protein_coding"; transcript_status "KNOWN"; transcript_name "VAV1-204"; exon_number "12"; exon_id "ENSE00003520280.1"; talon_gene "49575"; talon_transcript "176568"; talon_exon "817219"; ccdsid "CCDS59341.1"; exon_status "KNOWN"; level "3"; protein_id "ENSP00000443242.2"; source "ENSEMBL"; tag "basic";
chr19	ENSEMBL	exon	6829786	6829918	.	+	.	gene_id "ENSG00000141968.7"; transcript_id "ENST00000596764.5"; gene_type "protein_coding"; gene_status "KNOWN"; gene_name "VAV1"; transcript_type "protein_coding"; transcript_status "KNOWN"; transcript_name "VAV1-204"; exon_number "13"; exon_id "ENSE00003462656.1"; talon_gene "49575"; talon_transcript "176568"; talon_exon "817221"; ccdsid "CCDS59341.1"; exon_status "KNOWN"; level "3"; protein_id "ENSP00000443242.2"; source "ENSEMBL"; tag "basic";
chr19	ENSEMBL	exon	6832091	6832200	.	+	.	gene_id "ENSG00000141968.7"; transcript_id "ENST00000596764.5"; gene_type "protein_coding"; gene_status "KNOWN"; gene_name "VAV1"; transcript_type "protein_coding"; transcript_status "KNOWN"; transcript_name "VAV1-204"; exon_number "14"; exon_id "ENSE00003665083.1"; talon_gene "49575"; talon_transcript "176568"; talon_exon "817223"; ccdsid "CCDS59341.1"; exon_status "KNOWN"; level "3"; protein_id "ENSP00000443242.2"; source "ENSEMBL"; tag "basic";
chr19	ENSEMBL	exon	6833184	6833285	.	+	.	gene_id "ENSG00000141968.7"; transcript_id "ENST00000596764.5"; gene_type "protein_coding"; gene_status "KNOWN"; gene_name "VAV1"; transcript_type "protein_coding"; transcript_status "KNOWN"; transcript_name "VAV1-204"; exon_number "15"; exon_id "ENSE00003566943.1"; talon_gene "49575"; talon_transcript "176568"; talon_exon "817225"; ccdsid "CCDS59341.1"; exon_status "KNOWN"; level "3"; protein_id "ENSP00000443242.2"; source "ENSEMBL"; tag "basic";
chr19	ENSEMBL	exon	6833528	6833625	.	+	.	gene_id "ENSG00000141968.7"; transcript_id "ENST00000596764.5"; gene_type "protein_coding"; gene_status "KNOWN"; gene_name "VAV1"; transcript_type "protein_coding"; transcript_status "KNOWN"; transcript_name "VAV1-204"; exon_number "16"; exon_id "ENSE00003573502.1"; talon_gene "49575"; talon_transcript "176568"; talon_exon "817227"; ccdsid "CCDS59341.1"; exon_status "KNOWN"; level "3"; protein_id "ENSP00000443242.2"; source "ENSEMBL"; tag "basic";
chr19	ENSEMBL	exon	6833711	6833733	.	+	.	gene_id "ENSG00000141968.7"; transcript_id "ENST00000596764.5"; gene_type "protein_coding"; gene_status "KNOWN"; gene_name "VAV1"; transcript_type "protein_coding"; transcript_status "KNOWN"; transcript_name "VAV1-204"; exon_number "17"; exon_id "ENSE00003616809.1"; talon_gene "49575"; talon_transcript "176568"; talon_exon "817229"; ccdsid "CCDS59341.1"; exon_status "KNOWN"; level "3"; protein_id "ENSP00000443242.2"; source "ENSEMBL"; tag "basic";
chr19	ENSEMBL	exon	6833908	6833953	.	+	.	gene_id "ENSG00000141968.7"; transcript_id "ENST00000596764.5"; gene_type "protein_coding"; gene_status "KNOWN"; gene_name "VAV1"; transcript_type "protein_coding"; transcript_status "KNOWN"; transcript_name "VAV1-204"; exon_number "18"; exon_id "ENSE00001159272.1"; talon_gene "49575"; talon_transcript "176568"; talon_exon "817231"; ccdsid "CCDS59341.1"; exon_status "KNOWN"; level "3"; protein_id "ENSP00000443242.2"; source "ENSEMBL"; tag "basic";
chr19	ENSEMBL	exon	6836432	6836568	.	+	.	gene_id "ENSG00000141968.7"; transcript_id "ENST00000596764.5"; gene_type "protein_coding"; gene_status "KNOWN"; gene_name "VAV1"; transcript_type "protein_coding"; transcript_status "KNOWN"; transcript_name "VAV1-204"; exon_number "19"; exon_id "ENSE00001116771.1"; talon_gene "49575"; talon_transcript "176568"; talon_exon "817233"; ccdsid "CCDS59341.1"; exon_status "KNOWN"; level "3"; protein_id "ENSP00000443242.2"; source "ENSEMBL"; tag "basic";
chr19	ENSEMBL	exon	6836985	6837050	.	+	.	gene_id "ENSG00000141968.7"; transcript_id "ENST00000596764.5"; gene_type "protein_coding"; gene_status "KNOWN"; gene_name "VAV1"; transcript_type "protein_coding"; transcript_status "KNOWN"; transcript_name "VAV1-204"; exon_number "20"; exon_id "ENSE00001116776.1"; talon_gene "49575"; talon_transcript "176568"; talon_exon "817248"; ccdsid "CCDS12174.1"; exon_status "KNOWN"; level "3"; protein_id "ENSP00000443242.2"; source "ENSEMBL"; tag "basic";
chr19	ENSEMBL	exon	6843135	6843166	.	+	.	gene_id "ENSG00000141968.7"; transcript_id "ENST00000596764.5"; gene_type "protein_coding"; gene_status "KNOWN"; gene_name "VAV1"; transcript_type "protein_coding"; transcript_status "KNOWN"; transcript_name "VAV1-204"; exon_number "21"; exon_id "ENSE00001116768.1"; talon_gene "49575"; talon_transcript "176568"; talon_exon "817235"; ccdsid "CCDS59341.1"; exon_status "KNOWN"; level "3"; protein_id "ENSP00000443242.2"; source "ENSEMBL"; tag "basic";
chr19	ENSEMBL	exon	6847998	6848114	.	+	.	gene_id "ENSG00000141968.7"; transcript_id "ENST00000596764.5"; gene_type "protein_coding"; gene_status "KNOWN"; gene_name "VAV1"; transcript_type "protein_coding"; transcript_status "KNOWN"; transcript_name "VAV1-204"; exon_number "22"; exon_id "ENSE00000951595.1"; talon_gene "49575"; talon_transcript "176568"; talon_exon "817237"; ccdsid "CCDS59341.1"; exon_status "KNOWN"; level "3"; protein_id "ENSP00000443242.2"; source "ENSEMBL"; tag "basic";
chr19	ENSEMBL	exon	6850670	6850757	.	+	.	gene_id "ENSG00000141968.7"; transcript_id "ENST00000596764.5"; gene_type "protein_coding"; gene_status "KNOWN"; gene_name "VAV1"; transcript_type "protein_coding"; transcript_status "KNOWN"; transcript_name "VAV1-204"; exon_number "23"; exon_id "ENSE00000858168.1"; talon_gene "49575"; talon_transcript "176568"; talon_exon "817239"; ccdsid "CCDS59341.1"; exon_status "KNOWN"; level "3"; protein_id "ENSP00000443242.2"; source "ENSEMBL"; tag "basic";
chr19	ENSEMBL	exon	6852965	6853079	.	+	.	gene_id "ENSG00000141968.7"; transcript_id "ENST00000596764.5"; gene_type "protein_coding"; gene_status "KNOWN"; gene_name "VAV1"; transcript_type "protein_coding"; transcript_status "KNOWN"; transcript_name "VAV1-204"; exon_number "24"; exon_id "ENSE00000667201.1"; talon_gene "49575"; talon_transcript "176568"; talon_exon "817241"; ccdsid "CCDS59341.1"; exon_status "KNOWN"; level "3"; protein_id "ENSP00000443242.2"; source "ENSEMBL"; tag "basic";
chr19	ENSEMBL	exon	6853947	6854098	.	+	.	gene_id "ENSG00000141968.7"; transcript_id "ENST00000596764.5"; gene_type "protein_coding"; gene_status "KNOWN"; gene_name "VAV1"; transcript_type "protein_coding"; transcript_status "KNOWN"; transcript_name "VAV1-204"; exon_number "25"; exon_id "ENSE00000951597.1"; talon_gene "49575"; talon_transcript "176568"; talon_exon "817243"; ccdsid "CCDS59341.1"; exon_status "KNOWN"; level "3"; protein_id "ENSP00000443242.2"; source "ENSEMBL"; tag "basic";
chr19	HAVANA	exon	6857054	6857360	.	+	.	gene_id "ENSG00000141968.7"; transcript_id "ENST00000596764.5"; gene_type "protein_coding"; gene_status "KNOWN"; gene_name "VAV1"; transcript_type "protein_coding"; transcript_status "KNOWN"; transcript_name "VAV1-204"; exon_number "26"; exon_id "ENSE00001053416.3"; talon_gene "49575"; talon_transcript "176568"; talon_exon "817253"; ccdsid "CCDS59342.1"; exon_status "KNOWN"; level "2"; protein_id "ENSP00000469450.1"; source "HAVANA"; tag "CCDS";
chr19	HAVANA	gene	6926366	6940451	.	+	.	gene_id "ENSG00000174837.14"; gene_name "ADGRE1"; gene_status "KNOWN"; gene_type "protein_coding"; talon_gene "49576"; havana_gene "OTTHUMG00000181966.2"; level "1"; tag "overlapping_locus";
chr19	TALON	transcript	6926366	6940451	.	+	.	gene_id "ENSG00000174837.14"; transcript_id "ENCODEHT000338935"; gene_name "ADGRE1"; gene_status "KNOWN"; gene_type "protein_coding"; transcript_status "NOVEL"; transcript_name "ENCODEHT000338935"; talon_gene "49576"; talon_transcript "338935"; ISM-suffix_to_IDs "176576,176577,176578,176579,338927,338928,338929,338930,338933"; ISM-suffix_transcript "TRUE"; ISM_to_IDs "176576,176577,176578,176579,338927,338928,338929,338930,338933"; ISM_transcript "TRUE";
chr19	HAVANA	exon	6926366	6926601	.	+	.	gene_id "ENSG00000174837.14"; transcript_id "ENCODEHT000338935"; gene_type "protein_coding"; gene_status "KNOWN"; gene_name "ADGRE1"; transcript_status "NOVEL"; transcript_name "ENCODEHT000338935"; exon_number "1"; exon_id "ENSE00001203136.1"; talon_gene "49576"; talon_transcript "338935"; talon_exon "817297"; ccdsid "CCDS58644.1"; exon_status "KNOWN"; level "2"; protein_id "ENSP00000250572.7"; source "HAVANA"; tag "CCDS";
chr19	HAVANA	exon	6928145	6928211	.	+	.	gene_id "ENSG00000174837.14"; transcript_id "ENCODEHT000338935"; gene_type "protein_coding"; gene_status "KNOWN"; gene_name "ADGRE1"; transcript_status "NOVEL"; transcript_name "ENCODEHT000338935"; exon_number "2"; exon_id "ENSE00001203130.1"; talon_gene "49576"; talon_transcript "338935"; talon_exon "817299"; ccdsid "CCDS58644.1"; exon_status "KNOWN"; level "2"; protein_id "ENSP00000250572.7"; source "HAVANA"; tag "CCDS";
chr19	HAVANA	exon	6934987	6935078	.	+	.	gene_id "ENSG00000174837.14"; transcript_id "ENCODEHT000338935"; gene_type "protein_coding"; gene_status "KNOWN"; gene_name "ADGRE1"; transcript_status "NOVEL"; transcript_name "ENCODEHT000338935"; exon_number "3"; exon_id "ENSE00001203124.1"; talon_gene "49576"; talon_transcript "338935"; talon_exon "817301"; ccdsid "CCDS58644.1"; exon_status "KNOWN"; level "2"; protein_id "ENSP00000250572.7"; source "HAVANA"; tag "CCDS";
chr19	HAVANA	exon	6937243	6937411	.	+	.	gene_id "ENSG00000174837.14"; transcript_id "ENCODEHT000338935"; gene_type "protein_coding"; gene_status "KNOWN"; gene_name "ADGRE1"; transcript_status "NOVEL"; transcript_name "ENCODEHT000338935"; exon_number "4"; exon_id "ENSE00001203117.1"; talon_gene "49576"; talon_transcript "338935"; talon_exon "817303"; ccdsid "CCDS58644.1"; exon_status "KNOWN"; level "2"; protein_id "ENSP00000250572.7"; source "HAVANA"; tag "CCDS";
chr19	HAVANA	exon	6937544	6937648	.	+	.	gene_id "ENSG00000174837.14"; transcript_id "ENCODEHT000338935"; gene_type "protein_coding"; gene_status "KNOWN"; gene_name "ADGRE1"; transcript_status "NOVEL"; transcript_name "ENCODEHT000338935"; exon_number "5"; exon_id "ENSE00001384292.1"; talon_gene "49576"; talon_transcript "338935"; talon_exon "817305"; ccdsid "CCDS58644.1"; exon_status "KNOWN"; level "2"; protein_id "ENSP00000250572.7"; source "HAVANA"; tag "CCDS";
chr19	HAVANA	exon	6940024	6940451	.	+	.	gene_id "ENSG00000174837.14"; transcript_id "ENCODEHT000338935"; gene_type "protein_coding"; gene_status "KNOWN"; gene_name "ADGRE1"; transcript_status "NOVEL"; transcript_name "ENCODEHT000338935"; exon_number "6"; exon_id "ENSE00002212788.1"; talon_gene "49576"; talon_transcript "338935"; talon_exon "817323"; ccdsid "CCDS58645.1"; exon_status "KNOWN"; level "1"; protein_id "ENSP00000370811.4"; source "HAVANA"; tag "CCDS";
chr19	HAVANA	gene	7069444	7087968	.	+	.	gene_id "ENSG00000130544.11"; gene_name "ZNF557"; gene_status "KNOWN"; gene_type "protein_coding"; talon_gene "49589"; havana_gene "OTTHUMG00000181977.2"; level "2";
chr19	HAVANA	transcript	7069444	7084218	.	+	.	gene_id "ENSG00000130544.11"; transcript_id "ENST00000252840.10"; gene_name "ZNF557"; gene_status "KNOWN"; gene_type "protein_coding"; transcript_type "protein_coding"; transcript_status "KNOWN"; transcript_name "ZNF557-201"; talon_gene "49589"; talon_transcript "176600"; ccdsid "CCDS42485.1"; havana_transcript "OTTHUMT00000458501.1"; level "2"; protein_id "ENSP00000252840.5"; source "HAVANA"; tag "CCDS"; transcript_support_level "1";
chr19	HAVANA	exon	7069444	7069773	.	+	.	gene_id "ENSG00000130544.11"; transcript_id "ENST00000252840.10"; gene_type "protein_coding"; gene_status "KNOWN"; gene_name "ZNF557"; transcript_type "protein_coding"; transcript_status "KNOWN"; transcript_name "ZNF557-201"; exon_number "1"; exon_id "ENSE00001053360.3"; talon_gene "49589"; talon_transcript "176600"; talon_exon "817402"; ccdsid "CCDS42485.1"; exon_status "KNOWN"; level "2"; protein_id "ENSP00000252840.5"; source "HAVANA"; tag "CCDS";
chr19	HAVANA	exon	7070562	7070653	.	+	.	gene_id "ENSG00000130544.11"; transcript_id "ENST00000252840.10"; gene_type "protein_coding"; gene_status "KNOWN"; gene_name "ZNF557"; transcript_type "protein_coding"; transcript_status "KNOWN"; transcript_name "ZNF557-201"; exon_number "2"; exon_id "ENSE00001053357.1"; talon_gene "49589"; talon_transcript "176600"; talon_exon "817404"; ccdsid "CCDS42485.1"; exon_status "KNOWN"; level "2"; protein_id "ENSP00000252840.5"; source "HAVANA"; tag "CCDS";
chr19	HAVANA	exon	7074996	7075105	.	+	.	gene_id "ENSG00000130544.11"; transcript_id "ENST00000252840.10"; gene_type "protein_coding"; gene_status "KNOWN"; gene_name "ZNF557"; transcript_type "protein_coding"; transcript_status "KNOWN"; transcript_name "ZNF557-201"; exon_number "3"; exon_id "ENSE00001053363.1"; talon_gene "49589"; talon_transcript "176600"; talon_exon "817406"; ccdsid "CCDS42485.1"; exon_status "KNOWN"; level "2"; protein_id "ENSP00000252840.5"; source "HAVANA"; tag "CCDS";
chr19	HAVANA	exon	7075655	7075743	.	+	.	gene_id "ENSG00000130544.11"; transcript_id "ENST00000252840.10"; gene_type "protein_coding"; gene_status "KNOWN"; gene_name "ZNF557"; transcript_type "protein_coding"; transcript_status "KNOWN"; transcript_name "ZNF557-201"; exon_number "4"; exon_id "ENSE00001300243.3"; talon_gene "49589"; talon_transcript "176600"; talon_exon "817408"; ccdsid "CCDS42485.1"; exon_status "KNOWN"; level "2"; protein_id "ENSP00000252840.5"; source "HAVANA"; tag "CCDS";
chr19	HAVANA	exon	7076381	7076507	.	+	.	gene_id "ENSG00000130544.11"; transcript_id "ENST00000252840.10"; gene_type "protein_coding"; gene_status "KNOWN"; gene_name "ZNF557"; transcript_type "protein_coding"; transcript_status "KNOWN"; transcript_name "ZNF557-201"; exon_number "5"; exon_id "ENSE00001724023.1"; talon_gene "49589"; talon_transcript "176600"; talon_exon "817410"; ccdsid "CCDS42485.1"; exon_status "KNOWN"; level "2"; protein_id "ENSP00000252840.5"; source "HAVANA"; tag "CCDS";
chr19	HAVANA	exon	7081360	7081455	.	+	.	gene_id "ENSG00000130544.11"; transcript_id "ENST00000252840.10"; gene_type "protein_coding"; gene_status "KNOWN"; gene_name "ZNF557"; transcript_type "protein_coding"; transcript_status "KNOWN"; transcript_name "ZNF557-201"; exon_number "6"; exon_id "ENSE00001157657.1"; talon_gene "49589"; talon_transcript "176600"; talon_exon "817412"; ccdsid "CCDS42485.1"; exon_status "KNOWN"; level "2"; protein_id "ENSP00000252840.5"; source "HAVANA"; tag "CCDS";
chr19	HAVANA	exon	7081970	7082052	.	+	.	gene_id "ENSG00000130544.11"; transcript_id "ENST00000252840.10"; gene_type "protein_coding"; gene_status "KNOWN"; gene_name "ZNF557"; transcript_type "protein_coding"; transcript_status "KNOWN"; transcript_name "ZNF557-201"; exon_number "7"; exon_id "ENSE00001774114.1"; talon_gene "49589"; talon_transcript "176600"; talon_exon "817414"; ccdsid "CCDS42485.1"; exon_status "KNOWN"; level "2"; protein_id "ENSP00000252840.5"; source "HAVANA"; tag "CCDS";
chr19	HAVANA	exon	7082878	7084218	.	+	.	gene_id "ENSG00000130544.11"; transcript_id "ENST00000252840.10"; gene_type "protein_coding"; gene_status "KNOWN"; gene_name "ZNF557"; transcript_type "protein_coding"; transcript_status "KNOWN"; transcript_name "ZNF557-201"; exon_number "8"; exon_id "ENSE00002993953.1"; talon_gene "49589"; talon_transcript "176600"; talon_exon "817416"; ccdsid "CCDS42485.1"; exon_status "KNOWN"; level "2"; protein_id "ENSP00000252840.5"; source "HAVANA"; tag "CCDS";
chr19	HAVANA	transcript	7069705	7087968	.	+	.	gene_id "ENSG00000130544.11"; transcript_id "ENST00000414706.2"; gene_name "ZNF557"; gene_status "KNOWN"; gene_type "protein_coding"; transcript_type "protein_coding"; transcript_status "KNOWN"; transcript_name "ZNF557-202"; talon_gene "49589"; talon_transcript "176601"; ccdsid "CCDS45945.1"; havana_transcript "OTTHUMT00000458502.2"; level "2"; protein_id "ENSP00000404065.2"; source "HAVANA"; tag "CCDS"; transcript_support_level "2";
chr19	HAVANA	exon	7069705	7069773	.	+	.	gene_id "ENSG00000130544.11"; transcript_id "ENST00000414706.2"; gene_type "protein_coding"; gene_status "KNOWN"; gene_name "ZNF557"; transcript_type "protein_coding"; transcript_status "KNOWN"; transcript_name "ZNF557-202"; exon_number "1"; exon_id "ENSE00002999785.1"; talon_gene "49589"; talon_transcript "176601"; talon_exon "817417"; ccdsid "CCDS45945.1"; exon_status "KNOWN"; level "2"; protein_id "ENSP00000404065.2"; source "HAVANA"; tag "CCDS";
chr19	HAVANA	exon	7070562	7070653	.	+	.	gene_id "ENSG00000130544.11"; transcript_id "ENST00000414706.2"; gene_type "protein_coding"; gene_status "KNOWN"; gene_name "ZNF557"; transcript_type "protein_coding"; transcript_status "KNOWN"; transcript_name "ZNF557-202"; exon_number "2"; exon_id "ENSE00001053357.1"; talon_gene "49589"; talon_transcript "176601"; talon_exon "817404"; ccdsid "CCDS42485.1"; exon_status "KNOWN"; level "2"; protein_id "ENSP00000252840.5"; source "HAVANA"; tag "CCDS";
chr19	HAVANA	exon	7074996	7075105	.	+	.	gene_id "ENSG00000130544.11"; transcript_id "ENST00000414706.2"; gene_type "protein_coding"; gene_status "KNOWN"; gene_name "ZNF557"; transcript_type "protein_coding"; transcript_status "KNOWN"; transcript_name "ZNF557-202"; exon_number "3"; exon_id "ENSE00001053363.1"; talon_gene "49589"; talon_transcript "176601"; talon_exon "817406"; ccdsid "CCDS42485.1"; exon_status "KNOWN"; level "2"; protein_id "ENSP00000252840.5"; source "HAVANA"; tag "CCDS";
chr19	HAVANA	exon	7075676	7075743	.	+	.	gene_id "ENSG00000130544.11"; transcript_id "ENST00000414706.2"; gene_type "protein_coding"; gene_status "KNOWN"; gene_name "ZNF557"; transcript_type "protein_coding"; transcript_status "KNOWN"; transcript_name "ZNF557-202"; exon_number "4"; exon_id "ENSE00001775380.1"; talon_gene "49589"; talon_transcript "176601"; talon_exon "817419"; ccdsid "CCDS45945.1"; exon_status "KNOWN"; level "2"; protein_id "ENSP00000404065.2"; source "HAVANA"; tag "CCDS";
chr19	HAVANA	exon	7076381	7076507	.	+	.	gene_id "ENSG00000130544.11"; transcript_id "ENST00000414706.2"; gene_type "protein_coding"; gene_status "KNOWN"; gene_name "ZNF557"; transcript_type "protein_coding"; transcript_status "KNOWN"; transcript_name "ZNF557-202"; exon_number "5"; exon_id "ENSE00001724023.1"; talon_gene "49589"; talon_transcript "176601"; talon_exon "817410"; ccdsid "CCDS42485.1"; exon_status "KNOWN"; level "2"; protein_id "ENSP00000252840.5"; source "HAVANA"; tag "CCDS";
chr19	HAVANA	exon	7081360	7081455	.	+	.	gene_id "ENSG00000130544.11"; transcript_id "ENST00000414706.2"; gene_type "protein_coding"; gene_status "KNOWN"; gene_name "ZNF557"; transcript_type "protein_coding"; transcript_status "KNOWN"; transcript_name "ZNF557-202"; exon_number "6"; exon_id "ENSE00001157657.1"; talon_gene "49589"; talon_transcript "176601"; talon_exon "817412"; ccdsid "CCDS42485.1"; exon_status "KNOWN"; level "2"; protein_id "ENSP00000252840.5"; source "HAVANA"; tag "CCDS";
chr19	HAVANA	exon	7081970	7082052	.	+	.	gene_id "ENSG00000130544.11"; transcript_id "ENST00000414706.2"; gene_type "protein_coding"; gene_status "KNOWN"; gene_name "ZNF557"; transcript_type "protein_coding"; transcript_status "KNOWN"; transcript_name "ZNF557-202"; exon_number "7"; exon_id "ENSE00001774114.1"; talon_gene "49589"; talon_transcript "176601"; talon_exon "817414"; ccdsid "CCDS42485.1"; exon_status "KNOWN"; level "2"; protein_id "ENSP00000252840.5"; source "HAVANA"; tag "CCDS";
chr19	HAVANA	exon	7082878	7087968	.	+	.	gene_id "ENSG00000130544.11"; transcript_id "ENST00000414706.2"; gene_type "protein_coding"; gene_status "KNOWN"; gene_name "ZNF557"; transcript_type "protein_coding"; transcript_status "KNOWN"; transcript_name "ZNF557-202"; exon_number "8"; exon_id "ENSE00001286143.2"; talon_gene "49589"; talon_transcript "176601"; talon_exon "817420"; ccdsid "CCDS45945.1"; exon_status "KNOWN"; level "2"; protein_id "ENSP00000404065.2"; source "HAVANA"; tag "CCDS";
chr19	HAVANA	gene	7159423	7167978	.	-	.	gene_id "ENSG00000171105.13"; gene_name "INSR"; gene_status "KNOWN"; gene_type "protein_coding"; talon_gene "49590"; havana_gene "OTTHUMG00000181992.2"; level "1";
chr19	HAVANA	transcript	7159423	7167978	.	-	.	gene_id "ENSG00000171105.13"; transcript_id "ENST00000600492.1"; gene_name "INSR"; gene_status "KNOWN"; gene_type "protein_coding"; transcript_type "protein_coding"; transcript_status "KNOWN"; transcript_name "INSR-206"; talon_gene "49590"; talon_transcript "176608"; havana_transcript "OTTHUMT00000458549.2"; level "1"; protein_id "ENSP00000473170.1"; source "HAVANA"; tag "exp_conf"; transcript_support_level "5";
chr19	HAVANA	exon	7167968	7167978	.	-	.	gene_id "ENSG00000171105.13"; transcript_id "ENST00000600492.1"; gene_type "protein_coding"; gene_status "KNOWN"; gene_name "INSR"; transcript_type "protein_coding"; transcript_status "KNOWN"; transcript_name "INSR-206"; exon_number "1"; exon_id "ENSE00003006977.1"; talon_gene "49590"; talon_transcript "176608"; talon_exon "817474"; exon_status "KNOWN"; level "1"; protein_id "ENSP00000473170.1"; source "HAVANA"; tag "exp_conf";
chr19	HAVANA	exon	7166154	7166404	.	-	.	gene_id "ENSG00000171105.13"; transcript_id "ENST00000600492.1"; gene_type "protein_coding"; gene_status "KNOWN"; gene_name "INSR"; transcript_type "protein_coding"; transcript_status "KNOWN"; transcript_name "INSR-206"; exon_number "2"; exon_id "ENSE00003683391.1"; talon_gene "49590"; talon_transcript "176608"; talon_exon "817435"; ccdsid "CCDS42487.1"; exon_status "KNOWN"; level "2"; protein_id "ENSP00000342838.4"; source "HAVANA"; tag "CCDS";
chr19	HAVANA	exon	7163032	7163199	.	-	.	gene_id "ENSG00000171105.13"; transcript_id "ENST00000600492.1"; gene_type "protein_coding"; gene_status "KNOWN"; gene_name "INSR"; transcript_type "protein_coding"; transcript_status "KNOWN"; transcript_name "INSR-206"; exon_number "3"; exon_id "ENSE00003658215.1"; talon_gene "49590"; talon_transcript "176608"; talon_exon "817437"; ccdsid "CCDS42487.1"; exon_status "KNOWN"; level "2"; protein_id "ENSP00000342838.4"; source "HAVANA"; tag "CCDS";
chr19	HAVANA	exon	7159423	7159645	.	-	.	gene_id "ENSG00000171105.13"; transcript_id "ENST00000600492.1"; gene_type "protein_coding"; gene_status "KNOWN"; gene_name "INSR"; transcript_type "protein_coding"; transcript_status "KNOWN"; transcript_name "INSR-206"; exon_number "4"; exon_id "ENSE00003028300.1"; talon_gene "49590"; talon_transcript "176608"; talon_exon "817476"; exon_status "KNOWN"; level "1"; protein_id "ENSP00000473170.1"; source "HAVANA"; tag "exp_conf";
chr19	HAVANA	gene	7395113	7472477	.	+	.	gene_id "ENSG00000104880.17"; gene_name "ARHGEF18"; gene_status "KNOWN"; gene_type "protein_coding"; talon_gene "49594"; havana_gene "OTTHUMG00000177342.4"; level "2"; tag "overlapping_locus";
chr19	HAVANA	transcript	7395113	7472477	.	+	.	gene_id "ENSG00000104880.17"; transcript_id "ENST00000319670.13"; gene_name "ARHGEF18"; gene_status "KNOWN"; gene_type "protein_coding"; transcript_type "protein_coding"; transcript_status "KNOWN"; transcript_name "ARHGEF18-201"; talon_gene "49594"; talon_transcript "176612"; ccdsid "CCDS12177.1"; havana_transcript "OTTHUMT00000436339.2"; level "2"; protein_id "ENSP00000319200.7"; source "HAVANA"; tag "CCDS"; transcript_support_level "1";
chr19	HAVANA	exon	7395113	7395247	.	+	.	gene_id "ENSG00000104880.17"; transcript_id "ENST00000319670.13"; gene_type "protein_coding"; gene_status "KNOWN"; gene_name "ARHGEF18"; transcript_type "protein_coding"; transcript_status "KNOWN"; transcript_name "ARHGEF18-201"; exon_number "1"; exon_id "ENSE00001551019.4"; talon_gene "49594"; talon_transcript "176612"; talon_exon "817543"; ccdsid "CCDS12177.1"; exon_status "KNOWN"; level "2"; protein_id "ENSP00000319200.7"; source "HAVANA"; tag "CCDS";
chr19	HAVANA	exon	7440344	7440482	.	+	.	gene_id "ENSG00000104880.17"; transcript_id "ENST00000319670.13"; gene_type "protein_coding"; gene_status "KNOWN"; gene_name "ARHGEF18"; transcript_type "protein_coding"; transcript_status "KNOWN"; transcript_name "ARHGEF18-201"; exon_number "2"; exon_id "ENSE00003556756.1"; talon_gene "49594"; talon_transcript "176612"; talon_exon "817499"; ccdsid "CCDS12177.1"; exon_status "KNOWN"; level "2"; protein_id "ENSP00000482647.2"; source "HAVANA"; tag "readthrough_transcript";
chr19	HAVANA	exon	7441653	7441765	.	+	.	gene_id "ENSG00000104880.17"; transcript_id "ENST00000319670.13"; gene_type "protein_coding"; gene_status "KNOWN"; gene_name "ARHGEF18"; transcript_type "protein_coding"; transcript_status "KNOWN"; transcript_name "ARHGEF18-201"; exon_number "3"; exon_id "ENSE00003693818.1"; talon_gene "49594"; talon_transcript "176612"; talon_exon "817501"; ccdsid "CCDS12177.1"; exon_status "KNOWN"; level "2"; protein_id "ENSP00000482647.2"; source "HAVANA"; tag "readthrough_transcript";
chr19	HAVANA	exon	7441912	7442052	.	+	.	gene_id "ENSG00000104880.17"; transcript_id "ENST00000319670.13"; gene_type "protein_coding"; gene_status "KNOWN"; gene_name "ARHGEF18"; transcript_type "protein_coding"; transcript_status "KNOWN"; transcript_name "ARHGEF18-201"; exon_number "4"; exon_id "ENSE00003569406.1"; talon_gene "49594"; talon_transcript "176612"; talon_exon "817503"; ccdsid "CCDS12177.1"; exon_status "KNOWN"; level "2"; protein_id "ENSP00000482647.2"; source "HAVANA"; tag "readthrough_transcript";
chr19	HAVANA	exon	7444204	7444454	.	+	.	gene_id "ENSG00000104880.17"; transcript_id "ENST00000319670.13"; gene_type "protein_coding"; gene_status "KNOWN"; gene_name "ARHGEF18"; transcript_type "protein_coding"; transcript_status "KNOWN"; transcript_name "ARHGEF18-201"; exon_number "5"; exon_id "ENSE00003551382.1"; talon_gene "49594"; talon_transcript "176612"; talon_exon "817505"; ccdsid "CCDS12177.1"; exon_status "KNOWN"; level "2"; protein_id "ENSP00000482647.2"; source "HAVANA"; tag "readthrough_transcript";
chr19	HAVANA	exon	7447043	7447168	.	+	.	gene_id "ENSG00000104880.17"; transcript_id "ENST00000319670.13"; gene_type "protein_coding"; gene_status "KNOWN"; gene_name "ARHGEF18"; transcript_type "protein_coding"; transcript_status "KNOWN"; transcript_name "ARHGEF18-201"; exon_number "6"; exon_id "ENSE00003631576.1"; talon_gene "49594"; talon_transcript "176612"; talon_exon "817507"; ccdsid "CCDS12177.1"; exon_status "KNOWN"; level "2"; protein_id "ENSP00000482647.2"; source "HAVANA"; tag "readthrough_transcript";
chr19	HAVANA	exon	7451149	7451266	.	+	.	gene_id "ENSG00000104880.17"; transcript_id "ENST00000319670.13"; gene_type "protein_coding"; gene_status "KNOWN"; gene_name "ARHGEF18"; transcript_type "protein_coding"; transcript_status "KNOWN"; transcript_name "ARHGEF18-201"; exon_number "7"; exon_id "ENSE00003546129.1"; talon_gene "49594"; talon_transcript "176612"; talon_exon "817509"; ccdsid "CCDS12177.1"; exon_status "KNOWN"; level "2"; protein_id "ENSP00000482647.2"; source "HAVANA"; tag "readthrough_transcript";
chr19	HAVANA	exon	7453467	7453715	.	+	.	gene_id "ENSG00000104880.17"; transcript_id "ENST00000319670.13"; gene_type "protein_coding"; gene_status "KNOWN"; gene_name "ARHGEF18"; transcript_type "protein_coding"; transcript_status "KNOWN"; transcript_name "ARHGEF18-201"; exon_number "8"; exon_id "ENSE00003651058.1"; talon_gene "49594"; talon_transcript "176612"; talon_exon "817511"; ccdsid "CCDS12177.1"; exon_status "KNOWN"; level "2"; protein_id "ENSP00000482647.2"; source "HAVANA"; tag "readthrough_transcript";
chr19	HAVANA	exon	7456327	7456403	.	+	.	gene_id "ENSG00000104880.17"; transcript_id "ENST00000319670.13"; gene_type "protein_coding"; gene_status "KNOWN"; gene_name "ARHGEF18"; transcript_type "protein_coding"; transcript_status "KNOWN"; transcript_name "ARHGEF18-201"; exon_number "9"; exon_id "ENSE00003649028.1"; talon_gene "49594"; talon_transcript "176612"; talon_exon "817513"; ccdsid "CCDS12177.1"; exon_status "KNOWN"; level "2"; protein_id "ENSP00000482647.2"; source "HAVANA"; tag "readthrough_transcript";
chr19	HAVANA	exon	7458512	7458690	.	+	.	gene_id "ENSG00000104880.17"; transcript_id "ENST00000319670.13"; gene_type "protein_coding"; gene_status "KNOWN"; gene_name "ARHGEF18"; transcript_type "protein_coding"; transcript_status "KNOWN"; transcript_name "ARHGEF18-201"; exon_number "10"; exon_id "ENSE00003491874.1"; talon_gene "49594"; talon_transcript "176612"; talon_exon "817515"; ccdsid "CCDS12177.1"; exon_status "KNOWN"; level "2"; protein_id "ENSP00000482647.2"; source "HAVANA"; tag "readthrough_transcript";
chr19	HAVANA	exon	7459903	7459994	.	+	.	gene_id "ENSG00000104880.17"; transcript_id "ENST00000319670.13"; gene_type "protein_coding"; gene_status "KNOWN"; gene_name "ARHGEF18"; transcript_type "protein_coding"; transcript_status "KNOWN"; transcript_name "ARHGEF18-201"; exon_number "11"; exon_id "ENSE00003584969.1"; talon_gene "49594"; talon_transcript "176612"; talon_exon "817517"; ccdsid "CCDS12177.1"; exon_status "KNOWN"; level "2"; protein_id "ENSP00000482647.2"; source "HAVANA"; tag "readthrough_transcript";
chr19	HAVANA	exon	7462152	7462334	.	+	.	gene_id "ENSG00000104880.17"; transcript_id "ENST00000319670.13"; gene_type "protein_coding"; gene_status "KNOWN"; gene_name "ARHGEF18"; transcript_type "protein_coding"; transcript_status "KNOWN"; transcript_name "ARHGEF18-201"; exon_number "12"; exon_id "ENSE00003583310.1"; talon_gene "49594"; talon_transcript "176612"; talon_exon "817519"; ccdsid "CCDS12177.1"; exon_status "KNOWN"; level "2"; protein_id "ENSP00000482647.2"; source "HAVANA"; tag "readthrough_transcript";
chr19	HAVANA	exon	7463818	7463955	.	+	.	gene_id "ENSG00000104880.17"; transcript_id "ENST00000319670.13"; gene_type "protein_coding"; gene_status "KNOWN"; gene_name "ARHGEF18"; transcript_type "protein_coding"; transcript_status "KNOWN"; transcript_name "ARHGEF18-201"; exon_number "13"; exon_id "ENSE00003549921.1"; talon_gene "49594"; talon_transcript "176612"; talon_exon "817521"; ccdsid "CCDS12177.1"; exon_status "KNOWN"; level "2"; protein_id "ENSP00000482647.2"; source "HAVANA"; tag "readthrough_transcript";
chr19	HAVANA	exon	7464560	7464690	.	+	.	gene_id "ENSG00000104880.17"; transcript_id "ENST00000319670.13"; gene_type "protein_coding"; gene_status "KNOWN"; gene_name "ARHGEF18"; transcript_type "protein_coding"; transcript_status "KNOWN"; transcript_name "ARHGEF18-201"; exon_number "14"; exon_id "ENSE00003463000.1"; talon_gene "49594"; talon_transcript "176612"; talon_exon "817523"; ccdsid "CCDS12177.1"; exon_status "KNOWN"; level "2"; protein_id "ENSP00000482647.2"; source "HAVANA"; tag "readthrough_transcript";
chr19	HAVANA	exon	7466918	7466974	.	+	.	gene_id "ENSG00000104880.17"; transcript_id "ENST00000319670.13"; gene_type "protein_coding"; gene_status "KNOWN"; gene_name "ARHGEF18"; transcript_type "protein_coding"; transcript_status "KNOWN"; transcript_name "ARHGEF18-201"; exon_number "15"; exon_id "ENSE00003605969.1"; talon_gene "49594"; talon_transcript "176612"; talon_exon "817525"; ccdsid "CCDS12177.1"; exon_status "KNOWN"; level "2"; protein_id "ENSP00000482647.2"; source "HAVANA"; tag "readthrough_transcript";
chr19	HAVANA	exon	7467071	7467118	.	+	.	gene_id "ENSG00000104880.17"; transcript_id "ENST00000319670.13"; gene_type "protein_coding"; gene_status "KNOWN"; gene_name "ARHGEF18"; transcript_type "protein_coding"; transcript_status "KNOWN"; transcript_name "ARHGEF18-201"; exon_number "16"; exon_id "ENSE00003619330.1"; talon_gene "49594"; talon_transcript "176612"; talon_exon "817527"; ccdsid "CCDS12177.1"; exon_status "KNOWN"; level "2"; protein_id "ENSP00000482647.2"; source "HAVANA"; tag "readthrough_transcript";
chr19	HAVANA	exon	7467214	7467684	.	+	.	gene_id "ENSG00000104880.17"; transcript_id "ENST00000319670.13"; gene_type "protein_coding"; gene_status "KNOWN"; gene_name "ARHGEF18"; transcript_type "protein_coding"; transcript_status "KNOWN"; transcript_name "ARHGEF18-201"; exon_number "17"; exon_id "ENSE00003535972.1"; talon_gene "49594"; talon_transcript "176612"; talon_exon "817529"; ccdsid "CCDS12177.1"; exon_status "KNOWN"; level "2"; protein_id "ENSP00000482647.2"; source "HAVANA"; tag "readthrough_transcript";
chr19	HAVANA	exon	7468825	7469131	.	+	.	gene_id "ENSG00000104880.17"; transcript_id "ENST00000319670.13"; gene_type "protein_coding"; gene_status "KNOWN"; gene_name "ARHGEF18"; transcript_type "protein_coding"; transcript_status "KNOWN"; transcript_name "ARHGEF18-201"; exon_number "18"; exon_id "ENSE00003525973.1"; talon_gene "49594"; talon_transcript "176612"; talon_exon "817531"; ccdsid "CCDS12177.1"; exon_status "KNOWN"; level "2"; protein_id "ENSP00000482647.2"; source "HAVANA"; tag "readthrough_transcript";
chr19	HAVANA	exon	7469904	7470029	.	+	.	gene_id "ENSG00000104880.17"; transcript_id "ENST00000319670.13"; gene_type "protein_coding"; gene_status "KNOWN"; gene_name "ARHGEF18"; transcript_type "protein_coding"; transcript_status "KNOWN"; transcript_name "ARHGEF18-201"; exon_number "19"; exon_id "ENSE00003480159.1"; talon_gene "49594"; talon_transcript "176612"; talon_exon "817533"; ccdsid "CCDS12177.1"; exon_status "KNOWN"; level "2"; protein_id "ENSP00000482647.2"; source "HAVANA"; tag "readthrough_transcript";
chr19	HAVANA	exon	7470126	7470315	.	+	.	gene_id "ENSG00000104880.17"; transcript_id "ENST00000319670.13"; gene_type "protein_coding"; gene_status "KNOWN"; gene_name "ARHGEF18"; transcript_type "protein_coding"; transcript_status "KNOWN"; transcript_name "ARHGEF18-201"; exon_number "20"; exon_id "ENSE00001279697.4"; talon_gene "49594"; talon_transcript "176612"; talon_exon "817545"; ccdsid "CCDS12177.1"; exon_status "KNOWN"; level "2"; protein_id "ENSP00000319200.7"; source "HAVANA"; tag "CCDS";
chr19	HAVANA	exon	7470537	7472477	.	+	.	gene_id "ENSG00000104880.17"; transcript_id "ENST00000319670.13"; gene_type "protein_coding"; gene_status "KNOWN"; gene_name "ARHGEF18"; transcript_type "protein_coding"; transcript_status "KNOWN"; transcript_name "ARHGEF18-201"; exon_number "21"; exon_id "ENSE00001354673.5"; talon_gene "49594"; talon_transcript "176612"; talon_exon "817547"; ccdsid "CCDS12177.1"; exon_status "KNOWN"; level "2"; protein_id "ENSP00000319200.7"; source "HAVANA"; tag "CCDS";
chr19	TALON	transcript	7470537	7472477	.	+	.	gene_id "ENSG00000104880.17"; transcript_id "ENCODEHT000339855"; gene_name "ARHGEF18"; gene_status "KNOWN"; gene_type "protein_coding"; transcript_status "NOVEL"; transcript_name "ENCODEHT000339855"; talon_gene "49594"; talon_transcript "339855"; ISM_to_IDs "176612,176614,339751,339808,339832"; ISM_transcript "TRUE";
chr19	HAVANA	exon	7470537	7472477	.	+	.	gene_id "ENSG00000104880.17"; transcript_id "ENCODEHT000339855"; gene_type "protein_coding"; gene_status "KNOWN"; gene_name "ARHGEF18"; transcript_status "NOVEL"; transcript_name "ENCODEHT000339855"; exon_number "1"; exon_id "ENSE00001354673.5"; talon_gene "49594"; talon_transcript "339855"; talon_exon "817547"; ccdsid "CCDS12177.1"; exon_status "KNOWN"; level "2"; protein_id "ENSP00000319200.7"; source "HAVANA"; tag "CCDS";
chr19	HAVANA	gene	7476875	7489019	.	-	.	gene_id "ENSG00000104883.7"; gene_name "PEX11G"; gene_status "KNOWN"; gene_type "protein_coding"; talon_gene "49595"; havana_gene "OTTHUMG00000182044.1"; level "2";
chr19	HAVANA	transcript	7476875	7489019	.	-	.	gene_id "ENSG00000104883.7"; transcript_id "ENST00000221480.5"; gene_name "PEX11G"; gene_status "KNOWN"; gene_type "protein_coding"; transcript_type "protein_coding"; transcript_status "KNOWN"; transcript_name "PEX11G-201"; talon_gene "49595"; talon_transcript "176617"; ccdsid "CCDS12178.1"; havana_transcript "OTTHUMT00000458965.1"; level "2"; protein_id "ENSP00000221480.1"; source "HAVANA"; tag "CCDS"; transcript_support_level "1";
chr19	HAVANA	exon	7488951	7489019	.	-	.	gene_id "ENSG00000104883.7"; transcript_id "ENST00000221480.5"; gene_type "protein_coding"; gene_status "KNOWN"; gene_name "PEX11G"; transcript_type "protein_coding"; transcript_status "KNOWN"; transcript_name "PEX11G-201"; exon_number "1"; exon_id "ENSE00001272263.1"; talon_gene "49595"; talon_transcript "176617"; talon_exon "817559"; ccdsid "CCDS12178.1"; exon_status "KNOWN"; level "2"; protein_id "ENSP00000221480.1"; source "HAVANA"; tag "CCDS";
chr19	HAVANA	exon	7485838	7486026	.	-	.	gene_id "ENSG00000104883.7"; transcript_id "ENST00000221480.5"; gene_type "protein_coding"; gene_status "KNOWN"; gene_name "PEX11G"; transcript_type "protein_coding"; transcript_status "KNOWN"; transcript_name "PEX11G-201"; exon_number "2"; exon_id "ENSE00003504013.1"; talon_gene "49595"; talon_transcript "176617"; talon_exon "817561"; ccdsid "CCDS12178.1"; exon_status "KNOWN"; level "2"; protein_id "ENSP00000221480.1"; source "HAVANA"; tag "CCDS";
chr19	HAVANA	exon	7482033	7482211	.	-	.	gene_id "ENSG00000104883.7"; transcript_id "ENST00000221480.5"; gene_type "protein_coding"; gene_status "KNOWN"; gene_name "PEX11G"; transcript_type "protein_coding"; transcript_status "KNOWN"; transcript_name "PEX11G-201"; exon_number "3"; exon_id "ENSE00003600419.1"; talon_gene "49595"; talon_transcript "176617"; talon_exon "817563"; ccdsid "CCDS12178.1"; exon_status "KNOWN"; level "2"; protein_id "ENSP00000221480.1"; source "HAVANA"; tag "CCDS";
chr19	HAVANA	exon	7478314	7478376	.	-	.	gene_id "ENSG00000104883.7"; transcript_id "ENST00000221480.5"; gene_type "protein_coding"; gene_status "KNOWN"; gene_name "PEX11G"; transcript_type "protein_coding"; transcript_status "KNOWN"; transcript_name "PEX11G-201"; exon_number "4"; exon_id "ENSE00003562909.1"; talon_gene "49595"; talon_transcript "176617"; talon_exon "817565"; ccdsid "CCDS12178.1"; exon_status "KNOWN"; level "2"; protein_id "ENSP00000221480.1"; source "HAVANA"; tag "CCDS";
chr19	HAVANA	exon	7476875	7477436	.	-	.	gene_id "ENSG00000104883.7"; transcript_id "ENST00000221480.5"; gene_type "protein_coding"; gene_status "KNOWN"; gene_name "PEX11G"; transcript_type "protein_coding"; transcript_status "KNOWN"; transcript_name "PEX11G-201"; exon_number "5"; exon_id "ENSE00001272257.1"; talon_gene "49595"; talon_transcript "176617"; talon_exon "817567"; ccdsid "CCDS12178.1"; exon_status "KNOWN"; level "2"; protein_id "ENSP00000221480.1"; source "HAVANA"; tag "CCDS";
chr19	HAVANA	gene	7516118	7521026	.	+	.	gene_id "ENSG00000198816.6"; gene_name "ZNF358"; gene_status "KNOWN"; gene_type "protein_coding"; talon_gene "49598"; havana_gene "OTTHUMG00000182582.3"; level "2"; tag "overlapping_locus";
chr19	HAVANA	transcript	7516118	7521026	.	+	.	gene_id "ENSG00000198816.6"; transcript_id "ENST00000597229.1"; gene_name "ZNF358"; gene_status "KNOWN"; gene_type "protein_coding"; transcript_type "protein_coding"; transcript_status "KNOWN"; transcript_name "ZNF358-202"; talon_gene "49598"; talon_transcript "176631"; ccdsid "CCDS32890.2"; havana_transcript "OTTHUMT00000316747.1"; level "2"; protein_id "ENSP00000472305.1"; source "HAVANA"; tag "CCDS"; transcript_support_level "2";
chr19	HAVANA	exon	7516118	7516249	.	+	.	gene_id "ENSG00000198816.6"; transcript_id "ENST00000597229.1"; gene_type "protein_coding"; gene_status "KNOWN"; gene_name "ZNF358"; transcript_type "protein_coding"; transcript_status "KNOWN"; transcript_name "ZNF358-202"; exon_number "1"; exon_id "ENSE00003004766.1"; talon_gene "49598"; talon_transcript "176631"; talon_exon "817625"; ccdsid "CCDS32890.2"; exon_status "KNOWN"; level "2"; protein_id "ENSP00000472305.1"; source "HAVANA"; tag "CCDS";
chr19	HAVANA	exon	7519205	7521026	.	+	.	gene_id "ENSG00000198816.6"; transcript_id "ENST00000597229.1"; gene_type "protein_coding"; gene_status "KNOWN"; gene_name "ZNF358"; transcript_type "protein_coding"; transcript_status "KNOWN"; transcript_name "ZNF358-202"; exon_number "2"; exon_id "ENSE00003136457.1"; talon_gene "49598"; talon_transcript "176631"; talon_exon "817627"; ccdsid "CCDS32890.2"; exon_status "KNOWN"; level "2"; protein_id "ENSP00000472305.1"; source "HAVANA"; tag "CCDS";
chr19	TALON	transcript	7519205	7521026	.	+	.	gene_id "ENSG00000198816.6"; transcript_id "ENCODEHT000339969"; gene_name "ZNF358"; gene_status "KNOWN"; gene_type "protein_coding"; transcript_status "NOVEL"; transcript_name "ENCODEHT000339969"; talon_gene "49598"; talon_transcript "339969"; ISM_to_IDs "176631"; ISM_transcript "TRUE";
chr19	HAVANA	exon	7519205	7521026	.	+	.	gene_id "ENSG00000198816.6"; transcript_id "ENCODEHT000339969"; gene_type "protein_coding"; gene_status "KNOWN"; gene_name "ZNF358"; transcript_status "NOVEL"; transcript_name "ENCODEHT000339969"; exon_number "1"; exon_id "ENSE00003136457.1"; talon_gene "49598"; talon_transcript "339969"; talon_exon "817627"; ccdsid "CCDS32890.2"; exon_status "KNOWN"; level "2"; protein_id "ENSP00000472305.1"; source "HAVANA"; tag "CCDS";
chr19	HAVANA	gene	7522626	7534009	.	+	.	gene_id "ENSG00000090674.15"; gene_name "MCOLN1"; gene_status "KNOWN"; gene_type "protein_coding"; talon_gene "49600"; havana_gene "OTTHUMG00000182046.4"; level "2"; tag "overlapping_locus";
chr19	HAVANA	transcript	7522626	7534009	.	+	.	gene_id "ENSG00000090674.15"; transcript_id "ENST00000264079.10"; gene_name "MCOLN1"; gene_status "KNOWN"; gene_type "protein_coding"; transcript_type "protein_coding"; transcript_status "KNOWN"; transcript_name "MCOLN1-201"; talon_gene "49600"; talon_transcript "176633"; ccdsid "CCDS12180.1"; havana_transcript "OTTHUMT00000458974.2"; level "2"; protein_id "ENSP00000264079.5"; source "HAVANA"; tag "CCDS"; transcript_support_level "1";
chr19	HAVANA	exon	7522626	7522781	.	+	.	gene_id "ENSG00000090674.15"; transcript_id "ENST00000264079.10"; gene_type "protein_coding"; gene_status "KNOWN"; gene_name "MCOLN1"; transcript_type "protein_coding"; transcript_status "KNOWN"; transcript_name "MCOLN1-201"; exon_number "1"; exon_id "ENSE00003096720.1"; talon_gene "49600"; talon_transcript "176633"; talon_exon "817631"; ccdsid "CCDS12180.1"; exon_status "KNOWN"; level "2"; protein_id "ENSP00000264079.5"; source "HAVANA"; tag "CCDS";
chr19	HAVANA	exon	7524961	7525166	.	+	.	gene_id "ENSG00000090674.15"; transcript_id "ENST00000264079.10"; gene_type "protein_coding"; gene_status "KNOWN"; gene_name "MCOLN1"; transcript_type "protein_coding"; transcript_status "KNOWN"; transcript_name "MCOLN1-201"; exon_number "2"; exon_id "ENSE00003547928.1"; talon_gene "49600"; talon_transcript "176633"; talon_exon "817633"; ccdsid "CCDS12180.1"; exon_status "KNOWN"; level "2"; protein_id "ENSP00000264079.5"; source "HAVANA"; tag "CCDS";
chr19	HAVANA	exon	7526439	7526606	.	+	.	gene_id "ENSG00000090674.15"; transcript_id "ENST00000264079.10"; gene_type "protein_coding"; gene_status "KNOWN"; gene_name "MCOLN1"; transcript_type "protein_coding"; transcript_status "KNOWN"; transcript_name "MCOLN1-201"; exon_number "3"; exon_id "ENSE00003605338.1"; talon_gene "49600"; talon_transcript "176633"; talon_exon "817635"; ccdsid "CCDS12180.1"; exon_status "KNOWN"; level "2"; protein_id "ENSP00000264079.5"; source "HAVANA"; tag "CCDS";
chr19	HAVANA	exon	7526761	7526926	.	+	.	gene_id "ENSG00000090674.15"; transcript_id "ENST00000264079.10"; gene_type "protein_coding"; gene_status "KNOWN"; gene_name "MCOLN1"; transcript_type "protein_coding"; transcript_status "KNOWN"; transcript_name "MCOLN1-201"; exon_number "4"; exon_id "ENSE00003583115.1"; talon_gene "49600"; talon_transcript "176633"; talon_exon "817637"; ccdsid "CCDS12180.1"; exon_status "KNOWN"; level "2"; protein_id "ENSP00000264079.5"; source "HAVANA"; tag "CCDS";
chr19	HAVANA	exon	7527520	7527628	.	+	.	gene_id "ENSG00000090674.15"; transcript_id "ENST00000264079.10"; gene_type "protein_coding"; gene_status "KNOWN"; gene_name "MCOLN1"; transcript_type "protein_coding"; transcript_status "KNOWN"; transcript_name "MCOLN1-201"; exon_number "5"; exon_id "ENSE00000671104.1"; talon_gene "49600"; talon_transcript "176633"; talon_exon "817639"; ccdsid "CCDS12180.1"; exon_status "KNOWN"; level "2"; protein_id "ENSP00000264079.5"; source "HAVANA"; tag "CCDS";
chr19	HAVANA	exon	7527864	7527960	.	+	.	gene_id "ENSG00000090674.15"; transcript_id "ENST00000264079.10"; gene_type "protein_coding"; gene_status "KNOWN"; gene_name "MCOLN1"; transcript_type "protein_coding"; transcript_status "KNOWN"; transcript_name "MCOLN1-201"; exon_number "6"; exon_id "ENSE00001360743.2"; talon_gene "49600"; talon_transcript "176633"; talon_exon "817641"; ccdsid "CCDS12180.1"; exon_status "KNOWN"; level "2"; protein_id "ENSP00000264079.5"; source "HAVANA"; tag "CCDS";
chr19	HAVANA	exon	7528158	7528257	.	+	.	gene_id "ENSG00000090674.15"; transcript_id "ENST00000264079.10"; gene_type "protein_coding"; gene_status "KNOWN"; gene_name "MCOLN1"; transcript_type "protein_coding"; transcript_status "KNOWN"; transcript_name "MCOLN1-201"; exon_number "7"; exon_id "ENSE00003486821.1"; talon_gene "49600"; talon_transcript "176633"; talon_exon "817643"; ccdsid "CCDS12180.1"; exon_status "KNOWN"; level "2"; protein_id "ENSP00000264079.5"; source "HAVANA"; tag "CCDS";
chr19	HAVANA	exon	7528597	7528703	.	+	.	gene_id "ENSG00000090674.15"; transcript_id "ENST00000264079.10"; gene_type "protein_coding"; gene_status "KNOWN"; gene_name "MCOLN1"; transcript_type "protein_coding"; transcript_status "KNOWN"; transcript_name "MCOLN1-201"; exon_number "8"; exon_id "ENSE00003569622.1"; talon_gene "49600"; talon_transcript "176633"; talon_exon "817645"; ccdsid "CCDS12180.1"; exon_status "KNOWN"; level "2"; protein_id "ENSP00000264079.5"; source "HAVANA"; tag "CCDS";
chr19	HAVANA	exon	7528821	7528970	.	+	.	gene_id "ENSG00000090674.15"; transcript_id "ENST00000264079.10"; gene_type "protein_coding"; gene_status "KNOWN"; gene_name "MCOLN1"; transcript_type "protein_coding"; transcript_status "KNOWN"; transcript_name "MCOLN1-201"; exon_number "9"; exon_id "ENSE00003655363.1"; talon_gene "49600"; talon_transcript "176633"; talon_exon "817647"; ccdsid "CCDS12180.1"; exon_status "KNOWN"; level "2"; protein_id "ENSP00000264079.5"; source "HAVANA"; tag "CCDS";
chr19	HAVANA	exon	7529101	7529202	.	+	.	gene_id "ENSG00000090674.15"; transcript_id "ENST00000264079.10"; gene_type "protein_coding"; gene_status "KNOWN"; gene_name "MCOLN1"; transcript_type "protein_coding"; transcript_status "KNOWN"; transcript_name "MCOLN1-201"; exon_number "10"; exon_id "ENSE00003567367.1"; talon_gene "49600"; talon_transcript "176633"; talon_exon "817649"; ccdsid "CCDS12180.1"; exon_status "KNOWN"; level "2"; protein_id "ENSP00000264079.5"; source "HAVANA"; tag "CCDS";
chr19	HAVANA	exon	7529590	7529712	.	+	.	gene_id "ENSG00000090674.15"; transcript_id "ENST00000264079.10"; gene_type "protein_coding"; gene_status "KNOWN"; gene_name "MCOLN1"; transcript_type "protein_coding"; transcript_status "KNOWN"; transcript_name "MCOLN1-201"; exon_number "11"; exon_id "ENSE00003608819.1"; talon_gene "49600"; talon_transcript "176633"; talon_exon "817651"; ccdsid "CCDS12180.1"; exon_status "KNOWN"; level "2"; protein_id "ENSP00000264079.5"; source "HAVANA"; tag "CCDS";
chr19	HAVANA	exon	7530286	7530501	.	+	.	gene_id "ENSG00000090674.15"; transcript_id "ENST00000264079.10"; gene_type "protein_coding"; gene_status "KNOWN"; gene_name "MCOLN1"; transcript_type "protein_coding"; transcript_status "KNOWN"; transcript_name "MCOLN1-201"; exon_number "12"; exon_id "ENSE00003578168.1"; talon_gene "49600"; talon_transcript "176633"; talon_exon "817653"; ccdsid "CCDS12180.1"; exon_status "KNOWN"; level "2"; protein_id "ENSP00000264079.5"; source "HAVANA"; tag "CCDS";
chr19	HAVANA	exon	7533523	7533653	.	+	.	gene_id "ENSG00000090674.15"; transcript_id "ENST00000264079.10"; gene_type "protein_coding"; gene_status "KNOWN"; gene_name "MCOLN1"; transcript_type "protein_coding"; transcript_status "KNOWN"; transcript_name "MCOLN1-201"; exon_number "13"; exon_id "ENSE00003460685.1"; talon_gene "49600"; talon_transcript "176633"; talon_exon "817655"; ccdsid "CCDS12180.1"; exon_status "KNOWN"; level "2"; protein_id "ENSP00000264079.5"; source "HAVANA"; tag "CCDS";
chr19	HAVANA	exon	7533759	7534009	.	+	.	gene_id "ENSG00000090674.15"; transcript_id "ENST00000264079.10"; gene_type "protein_coding"; gene_status "KNOWN"; gene_name "MCOLN1"; transcript_type "protein_coding"; transcript_status "KNOWN"; transcript_name "MCOLN1-201"; exon_number "14"; exon_id "ENSE00001053226.6"; talon_gene "49600"; talon_transcript "176633"; talon_exon "817657"; ccdsid "CCDS12180.1"; exon_status "KNOWN"; level "2"; protein_id "ENSP00000264079.5"; source "HAVANA"; tag "CCDS";
chr19	HAVANA	gene	7554893	7561764	.	+	.	gene_id "ENSG00000032444.16"; gene_name "PNPLA6"; gene_status "KNOWN"; gene_type "protein_coding"; talon_gene "49602"; havana_gene "OTTHUMG00000182094.3"; level "1"; tag "overlapping_locus";
chr19	TALON	transcript	7554893	7561761	.	+	.	gene_id "ENSG00000032444.16"; transcript_id "ENCODEHT000340248"; gene_name "PNPLA6"; gene_status "KNOWN"; gene_type "protein_coding"; transcript_status "NOVEL"; transcript_name "ENCODEHT000340248"; talon_gene "49602"; talon_transcript "340248"; ISM-suffix_to_IDs "340039,340047,340051,340065,340074,340081,340085,340110,340115,340129,340130,340133,340139,340141,340147,340152,340161,340173,340175,340177,340183,340188,340189,340198,340201,340204,340206,340208,340211,340212,340217,340219,340227,340233,340236"; ISM-suffix_transcript "TRUE"; ISM_to_IDs "340039,340047,340051,340065,340074,340081,340085,340110,340115,340129,340130,340133,340139,340141,340147,340152,340161,340173,340175,340177,340183,340188,340189,340198,340201,340204,340206,340208,340211,340212,340217,340219,340227,340233,340236"; ISM_transcript "TRUE";
chr19	HAVANA	exon	7554893	7555075	.	+	.	gene_id "ENSG00000032444.16"; transcript_id "ENCODEHT000340248"; gene_type "protein_coding"; gene_status "KNOWN"; gene_name "PNPLA6"; transcript_status "NOVEL"; transcript_name "ENCODEHT000340248"; exon_number "1"; exon_id "ENSE00001053321.1"; talon_gene "49602"; talon_transcript "340248"; talon_exon "817733"; ccdsid "CCDS32891.1"; exon_status "KNOWN"; level "2"; protein_id "ENSP00000221249.5"; source "HAVANA"; tag "CCDS";
chr19	HAVANA	exon	7555249	7555367	.	+	.	gene_id "ENSG00000032444.16"; transcript_id "ENCODEHT000340248"; gene_type "protein_coding"; gene_status "KNOWN"; gene_name "PNPLA6"; transcript_status "NOVEL"; transcript_name "ENCODEHT000340248"; exon_number "2"; exon_id "ENSE00001116217.1"; talon_gene "49602"; talon_transcript "340248"; talon_exon "817735"; ccdsid "CCDS32891.1"; exon_status "KNOWN"; level "2"; protein_id "ENSP00000221249.5"; source "HAVANA"; tag "CCDS";
chr19	HAVANA	exon	7555607	7555763	.	+	.	gene_id "ENSG00000032444.16"; transcript_id "ENCODEHT000340248"; gene_type "protein_coding"; gene_status "KNOWN"; gene_name "PNPLA6"; transcript_status "NOVEL"; transcript_name "ENCODEHT000340248"; exon_number "3"; exon_id "ENSE00001053260.1"; talon_gene "49602"; talon_transcript "340248"; talon_exon "817737"; ccdsid "CCDS32891.1"; exon_status "KNOWN"; level "2"; protein_id "ENSP00000221249.5"; source "HAVANA"; tag "CCDS";
chr19	HAVANA	exon	7556453	7556569	.	+	.	gene_id "ENSG00000032444.16"; transcript_id "ENCODEHT000340248"; gene_type "protein_coding"; gene_status "KNOWN"; gene_name "PNPLA6"; transcript_status "NOVEL"; transcript_name "ENCODEHT000340248"; exon_number "4"; exon_id "ENSE00001053282.1"; talon_gene "49602"; talon_transcript "340248"; talon_exon "817739"; ccdsid "CCDS32891.1"; exon_status "KNOWN"; level "2"; protein_id "ENSP00000221249.5"; source "HAVANA"; tag "CCDS";
chr19	HAVANA	exon	7556655	7556724	.	+	.	gene_id "ENSG00000032444.16"; transcript_id "ENCODEHT000340248"; gene_type "protein_coding"; gene_status "KNOWN"; gene_name "PNPLA6"; transcript_status "NOVEL"; transcript_name "ENCODEHT000340248"; exon_number "5"; exon_id "ENSE00001053317.1"; talon_gene "49602"; talon_transcript "340248"; talon_exon "817741"; ccdsid "CCDS32891.1"; exon_status "KNOWN"; level "2"; protein_id "ENSP00000221249.5"; source "HAVANA"; tag "CCDS";
chr19	TALON	exon	7557168	7557288	.	+	.	gene_id "ENSG00000032444.16"; transcript_id "ENCODEHT000340248"; gene_type "protein_coding"; gene_status "KNOWN"; gene_name "PNPLA6"; transcript_status "NOVEL"; transcript_name "ENCODEHT000340248"; exon_number "6"; exon_id "1099679"; talon_gene "49602"; talon_transcript "340248"; talon_exon "1099679"; exon_status "NOVEL";
chr19	HAVANA	exon	7558850	7559151	.	+	.	gene_id "ENSG00000032444.16"; transcript_id "ENCODEHT000340248"; gene_type "protein_coding"; gene_status "KNOWN"; gene_name "PNPLA6"; transcript_status "NOVEL"; transcript_name "ENCODEHT000340248"; exon_number "7"; exon_id "ENSE00001053288.3"; talon_gene "49602"; talon_transcript "340248"; talon_exon "817745"; ccdsid "CCDS32891.1"; exon_status "KNOWN"; level "2"; protein_id "ENSP00000221249.5"; source "HAVANA"; tag "CCDS";
chr19	HAVANA	exon	7560648	7560764	.	+	.	gene_id "ENSG00000032444.16"; transcript_id "ENCODEHT000340248"; gene_type "protein_coding"; gene_status "KNOWN"; gene_name "PNPLA6"; transcript_status "NOVEL"; transcript_name "ENCODEHT000340248"; exon_number "8"; exon_id "ENSE00000671211.1"; talon_gene "49602"; talon_transcript "340248"; talon_exon "817747"; ccdsid "CCDS32891.1"; exon_status "KNOWN"; level "2"; protein_id "ENSP00000221249.5"; source "HAVANA"; tag "CCDS";
chr19	HAVANA	exon	7561014	7561110	.	+	.	gene_id "ENSG00000032444.16"; transcript_id "ENCODEHT000340248"; gene_type "protein_coding"; gene_status "KNOWN"; gene_name "PNPLA6"; transcript_status "NOVEL"; transcript_name "ENCODEHT000340248"; exon_number "9"; exon_id "ENSE00003498704.1"; talon_gene "49602"; talon_transcript "340248"; talon_exon "817749"; ccdsid "CCDS32891.1"; exon_status "KNOWN"; level "2"; protein_id "ENSP00000221249.5"; source "HAVANA"; tag "CCDS";
chr19	HAVANA	exon	7561208	7561317	.	+	.	gene_id "ENSG00000032444.16"; transcript_id "ENCODEHT000340248"; gene_type "protein_coding"; gene_status "KNOWN"; gene_name "PNPLA6"; transcript_status "NOVEL"; transcript_name "ENCODEHT000340248"; exon_number "10"; exon_id "ENSE00003512478.1"; talon_gene "49602"; talon_transcript "340248"; talon_exon "817751"; ccdsid "CCDS32891.1"; exon_status "KNOWN"; level "2"; protein_id "ENSP00000221249.5"; source "HAVANA"; tag "CCDS";
chr19	HAVANA	exon	7561488	7561761	.	+	.	gene_id "ENSG00000032444.16"; transcript_id "ENCODEHT000340248"; gene_type "protein_coding"; gene_status "KNOWN"; gene_name "PNPLA6"; transcript_status "NOVEL"; transcript_name "ENCODEHT000340248"; exon_number "11"; exon_id "ENSE00003112766.1"; talon_gene "49602"; talon_transcript "340248"; talon_exon "817769"; ccdsid "CCDS54207.1"; exon_status "KNOWN"; level "2"; protein_id "ENSP00000443323.1"; source "HAVANA"; tag "CCDS";
chr19	HAVANA	transcript	7560591	7561764	.	+	.	gene_id "ENSG00000032444.16"; transcript_id "ENST00000597202.1"; gene_name "PNPLA6"; gene_status "KNOWN"; gene_type "protein_coding"; transcript_type "retained_intron"; transcript_status "KNOWN"; transcript_name "PNPLA6-215"; talon_gene "49602"; talon_transcript "176668"; havana_transcript "OTTHUMT00000459298.1"; level "2"; source "HAVANA"; transcript_support_level "2";
chr19	HAVANA	exon	7560591	7560764	.	+	.	gene_id "ENSG00000032444.16"; transcript_id "ENST00000597202.1"; gene_type "protein_coding"; gene_status "KNOWN"; gene_name "PNPLA6"; transcript_type "retained_intron"; transcript_status "KNOWN"; transcript_name "PNPLA6-215"; exon_number "1"; exon_id "ENSE00003129641.1"; talon_gene "49602"; talon_transcript "176668"; talon_exon "817813"; exon_status "KNOWN"; level "2"; source "HAVANA";
chr19	HAVANA	exon	7561014	7561110	.	+	.	gene_id "ENSG00000032444.16"; transcript_id "ENST00000597202.1"; gene_type "protein_coding"; gene_status "KNOWN"; gene_name "PNPLA6"; transcript_type "retained_intron"; transcript_status "KNOWN"; transcript_name "PNPLA6-215"; exon_number "2"; exon_id "ENSE00003498704.1"; talon_gene "49602"; talon_transcript "176668"; talon_exon "817749"; ccdsid "CCDS32891.1"; exon_status "KNOWN"; level "2"; protein_id "ENSP00000221249.5"; source "HAVANA"; tag "CCDS";
chr19	HAVANA	exon	7561208	7561317	.	+	.	gene_id "ENSG00000032444.16"; transcript_id "ENST00000597202.1"; gene_type "protein_coding"; gene_status "KNOWN"; gene_name "PNPLA6"; transcript_type "retained_intron"; transcript_status "KNOWN"; transcript_name "PNPLA6-215"; exon_number "3"; exon_id "ENSE00003512478.1"; talon_gene "49602"; talon_transcript "176668"; talon_exon "817751"; ccdsid "CCDS32891.1"; exon_status "KNOWN"; level "2"; protein_id "ENSP00000221249.5"; source "HAVANA"; tag "CCDS";
chr19	HAVANA	exon	7561488	7561764	.	+	.	gene_id "ENSG00000032444.16"; transcript_id "ENST00000597202.1"; gene_type "protein_coding"; gene_status "KNOWN"; gene_name "PNPLA6"; transcript_type "retained_intron"; transcript_status "KNOWN"; transcript_name "PNPLA6-215"; exon_number "4"; exon_id "ENSE00003541241.1"; talon_gene "49602"; talon_transcript "176668"; talon_exon "817753"; ccdsid "CCDS32891.1"; exon_status "KNOWN"; level "2"; protein_id "ENSP00000221249.5"; source "HAVANA"; tag "CCDS";
chr19	HAVANA	gene	7595902	7618095	.	+	.	gene_id "ENSG00000076826.9"; gene_name "CAMSAP3"; gene_status "KNOWN"; gene_type "protein_coding"; talon_gene "49603"; havana_gene "OTTHUMG00000182096.3"; level "2"; tag "ncRNA_host";
chr19	HAVANA	transcript	7595902	7618304	.	+	.	gene_id "ENSG00000076826.9"; transcript_id "ENST00000446248.4"; gene_name "CAMSAP3"; gene_status "KNOWN"; gene_type "protein_coding"; transcript_type "protein_coding"; transcript_status "KNOWN"; transcript_name "CAMSAP3-202"; talon_gene "49603"; talon_transcript "176670"; ccdsid "CCDS45947.1"; havana_transcript "OTTHUMT00000459301.2"; level "2"; protein_id "ENSP00000416797.1"; source "HAVANA"; tag "CCDS"; transcript_support_level "1";
chr19	HAVANA	exon	7595902	7596150	.	+	.	gene_id "ENSG00000076826.9"; transcript_id "ENST00000446248.4"; gene_type "protein_coding"; gene_status "KNOWN"; gene_name "CAMSAP3"; transcript_type "protein_coding"; transcript_status "KNOWN"; transcript_name "CAMSAP3-202"; exon_number "1"; exon_id "ENSE00001425632.1"; talon_gene "49603"; talon_transcript "176670"; talon_exon "817814"; ccdsid "CCDS42489.1"; exon_status "KNOWN"; level "2"; protein_id "ENSP00000160298.3"; source "HAVANA"; tag "CCDS";
chr19	HAVANA	exon	7605226	7605479	.	+	.	gene_id "ENSG00000076826.9"; transcript_id "ENST00000446248.4"; gene_type "protein_coding"; gene_status "KNOWN"; gene_name "CAMSAP3"; transcript_type "protein_coding"; transcript_status "KNOWN"; transcript_name "CAMSAP3-202"; exon_number "2"; exon_id "ENSE00001419315.1"; talon_gene "49603"; talon_transcript "176670"; talon_exon "817816"; ccdsid "CCDS42489.1"; exon_status "KNOWN"; level "2"; protein_id "ENSP00000160298.3"; source "HAVANA"; tag "CCDS";
chr19	HAVANA	exon	7606271	7606393	.	+	.	gene_id "ENSG00000076826.9"; transcript_id "ENST00000446248.4"; gene_type "protein_coding"; gene_status "KNOWN"; gene_name "CAMSAP3"; transcript_type "protein_coding"; transcript_status "KNOWN"; transcript_name "CAMSAP3-202"; exon_number "3"; exon_id "ENSE00001420335.1"; talon_gene "49603"; talon_transcript "176670"; talon_exon "817818"; ccdsid "CCDS42489.1"; exon_status "KNOWN"; level "2"; protein_id "ENSP00000160298.3"; source "HAVANA"; tag "CCDS";
chr19	HAVANA	exon	7606476	7606571	.	+	.	gene_id "ENSG00000076826.9"; transcript_id "ENST00000446248.4"; gene_type "protein_coding"; gene_status "KNOWN"; gene_name "CAMSAP3"; transcript_type "protein_coding"; transcript_status "KNOWN"; transcript_name "CAMSAP3-202"; exon_number "4"; exon_id "ENSE00001426925.1"; talon_gene "49603"; talon_transcript "176670"; talon_exon "817820"; ccdsid "CCDS42489.1"; exon_status "KNOWN"; level "2"; protein_id "ENSP00000160298.3"; source "HAVANA"; tag "CCDS";
chr19	HAVANA	exon	7606777	7606809	.	+	.	gene_id "ENSG00000076826.9"; transcript_id "ENST00000446248.4"; gene_type "protein_coding"; gene_status "KNOWN"; gene_name "CAMSAP3"; transcript_type "protein_coding"; transcript_status "KNOWN"; transcript_name "CAMSAP3-202"; exon_number "5"; exon_id "ENSE00001716842.1"; talon_gene "49603"; talon_transcript "176670"; talon_exon "817848"; ccdsid "CCDS45947.1"; exon_status "KNOWN"; level "2"; protein_id "ENSP00000416797.1"; source "HAVANA"; tag "CCDS";
chr19	HAVANA	exon	7607821	7607868	.	+	.	gene_id "ENSG00000076826.9"; transcript_id "ENST00000446248.4"; gene_type "protein_coding"; gene_status "KNOWN"; gene_name "CAMSAP3"; transcript_type "protein_coding"; transcript_status "KNOWN"; transcript_name "CAMSAP3-202"; exon_number "6"; exon_id "ENSE00001612108.1"; talon_gene "49603"; talon_transcript "176670"; talon_exon "817850"; ccdsid "CCDS45947.1"; exon_status "KNOWN"; level "2"; protein_id "ENSP00000416797.1"; source "HAVANA"; tag "CCDS";
chr19	HAVANA	exon	7608126	7608264	.	+	.	gene_id "ENSG00000076826.9"; transcript_id "ENST00000446248.4"; gene_type "protein_coding"; gene_status "KNOWN"; gene_name "CAMSAP3"; transcript_type "protein_coding"; transcript_status "KNOWN"; transcript_name "CAMSAP3-202"; exon_number "7"; exon_id "ENSE00001433526.1"; talon_gene "49603"; talon_transcript "176670"; talon_exon "817822"; ccdsid "CCDS42489.1"; exon_status "KNOWN"; level "2"; protein_id "ENSP00000160298.3"; source "HAVANA"; tag "CCDS";
chr19	HAVANA	exon	7610476	7610615	.	+	.	gene_id "ENSG00000076826.9"; transcript_id "ENST00000446248.4"; gene_type "protein_coding"; gene_status "KNOWN"; gene_name "CAMSAP3"; transcript_type "protein_coding"; transcript_status "KNOWN"; transcript_name "CAMSAP3-202"; exon_number "8"; exon_id "ENSE00001405077.1"; talon_gene "49603"; talon_transcript "176670"; talon_exon "817824"; ccdsid "CCDS42489.1"; exon_status "KNOWN"; level "2"; protein_id "ENSP00000160298.3"; source "HAVANA"; tag "CCDS";
chr19	HAVANA	exon	7610700	7610793	.	+	.	gene_id "ENSG00000076826.9"; transcript_id "ENST00000446248.4"; gene_type "protein_coding"; gene_status "KNOWN"; gene_name "CAMSAP3"; transcript_type "protein_coding"; transcript_status "KNOWN"; transcript_name "CAMSAP3-202"; exon_number "9"; exon_id "ENSE00001405540.1"; talon_gene "49603"; talon_transcript "176670"; talon_exon "817826"; ccdsid "CCDS42489.1"; exon_status "KNOWN"; level "2"; protein_id "ENSP00000160298.3"; source "HAVANA"; tag "CCDS";
chr19	HAVANA	exon	7610877	7610931	.	+	.	gene_id "ENSG00000076826.9"; transcript_id "ENST00000446248.4"; gene_type "protein_coding"; gene_status "KNOWN"; gene_name "CAMSAP3"; transcript_type "protein_coding"; transcript_status "KNOWN"; transcript_name "CAMSAP3-202"; exon_number "10"; exon_id "ENSE00001156480.5"; talon_gene "49603"; talon_transcript "176670"; talon_exon "817828"; ccdsid "CCDS42489.1"; exon_status "KNOWN"; level "2"; protein_id "ENSP00000160298.3"; source "HAVANA"; tag "CCDS";
chr19	HAVANA	exon	7611095	7611168	.	+	.	gene_id "ENSG00000076826.9"; transcript_id "ENST00000446248.4"; gene_type "protein_coding"; gene_status "KNOWN"; gene_name "CAMSAP3"; transcript_type "protein_coding"; transcript_status "KNOWN"; transcript_name "CAMSAP3-202"; exon_number "11"; exon_id "ENSE00000671221.1"; talon_gene "49603"; talon_transcript "176670"; talon_exon "817830"; ccdsid "CCDS42489.1"; exon_status "KNOWN"; level "2"; protein_id "ENSP00000160298.3"; source "HAVANA"; tag "CCDS";
chr19	HAVANA	exon	7611517	7611586	.	+	.	gene_id "ENSG00000076826.9"; transcript_id "ENST00000446248.4"; gene_type "protein_coding"; gene_status "KNOWN"; gene_name "CAMSAP3"; transcript_type "protein_coding"; transcript_status "KNOWN"; transcript_name "CAMSAP3-202"; exon_number "12"; exon_id "ENSE00000671227.1"; talon_gene "49603"; talon_transcript "176670"; talon_exon "817832"; ccdsid "CCDS42489.1"; exon_status "KNOWN"; level "2"; protein_id "ENSP00000160298.3"; source "HAVANA"; tag "CCDS";
chr19	HAVANA	exon	7611687	7613163	.	+	.	gene_id "ENSG00000076826.9"; transcript_id "ENST00000446248.4"; gene_type "protein_coding"; gene_status "KNOWN"; gene_name "CAMSAP3"; transcript_type "protein_coding"; transcript_status "KNOWN"; transcript_name "CAMSAP3-202"; exon_number "13"; exon_id "ENSE00000671238.1"; talon_gene "49603"; talon_transcript "176670"; talon_exon "817834"; ccdsid "CCDS42489.1"; exon_status "KNOWN"; level "2"; protein_id "ENSP00000160298.3"; source "HAVANA"; tag "CCDS";
chr19	HAVANA	exon	7615183	7615322	.	+	.	gene_id "ENSG00000076826.9"; transcript_id "ENST00000446248.4"; gene_type "protein_coding"; gene_status "KNOWN"; gene_name "CAMSAP3"; transcript_type "protein_coding"; transcript_status "KNOWN"; transcript_name "CAMSAP3-202"; exon_number "14"; exon_id "ENSE00000671249.1"; talon_gene "49603"; talon_transcript "176670"; talon_exon "817836"; ccdsid "CCDS42489.1"; exon_status "KNOWN"; level "2"; protein_id "ENSP00000160298.3"; source "HAVANA"; tag "CCDS";
chr19	HAVANA	exon	7615418	7615719	.	+	.	gene_id "ENSG00000076826.9"; transcript_id "ENST00000446248.4"; gene_type "protein_coding"; gene_status "KNOWN"; gene_name "CAMSAP3"; transcript_type "protein_coding"; transcript_status "KNOWN"; transcript_name "CAMSAP3-202"; exon_number "15"; exon_id "ENSE00003651118.1"; talon_gene "49603"; talon_transcript "176670"; talon_exon "817838"; ccdsid "CCDS42489.1"; exon_status "KNOWN"; level "2"; protein_id "ENSP00000160298.3"; source "HAVANA"; tag "CCDS";
chr19	HAVANA	exon	7616523	7616622	.	+	.	gene_id "ENSG00000076826.9"; transcript_id "ENST00000446248.4"; gene_type "protein_coding"; gene_status "KNOWN"; gene_name "CAMSAP3"; transcript_type "protein_coding"; transcript_status "KNOWN"; transcript_name "CAMSAP3-202"; exon_number "16"; exon_id "ENSE00003622698.1"; talon_gene "49603"; talon_transcript "176670"; talon_exon "817840"; ccdsid "CCDS42489.1"; exon_status "KNOWN"; level "2"; protein_id "ENSP00000160298.3"; source "HAVANA"; tag "CCDS";
chr19	HAVANA	exon	7617326	7617438	.	+	.	gene_id "ENSG00000076826.9"; transcript_id "ENST00000446248.4"; gene_type "protein_coding"; gene_status "KNOWN"; gene_name "CAMSAP3"; transcript_type "protein_coding"; transcript_status "KNOWN"; transcript_name "CAMSAP3-202"; exon_number "17"; exon_id "ENSE00003503424.1"; talon_gene "49603"; talon_transcript "176670"; talon_exon "817842"; ccdsid "CCDS42489.1"; exon_status "KNOWN"; level "2"; protein_id "ENSP00000160298.3"; source "HAVANA"; tag "CCDS";
chr19	HAVANA	exon	7617543	7617661	.	+	.	gene_id "ENSG00000076826.9"; transcript_id "ENST00000446248.4"; gene_type "protein_coding"; gene_status "KNOWN"; gene_name "CAMSAP3"; transcript_type "protein_coding"; transcript_status "KNOWN"; transcript_name "CAMSAP3-202"; exon_number "18"; exon_id "ENSE00003513964.1"; talon_gene "49603"; talon_transcript "176670"; talon_exon "817844"; ccdsid "CCDS42489.1"; exon_status "KNOWN"; level "2"; protein_id "ENSP00000160298.3"; source "HAVANA"; tag "CCDS";
chr19	HAVANA	exon	7617752	7618304	.	+	.	gene_id "ENSG00000076826.9"; transcript_id "ENST00000446248.4"; gene_type "protein_coding"; gene_status "KNOWN"; gene_name "CAMSAP3"; transcript_type "protein_coding"; transcript_status "KNOWN"; transcript_name "CAMSAP3-202"; exon_number "19"; exon_id "ENSE00001254471.8"; talon_gene "49603"; talon_transcript "176670"; talon_exon "817852"; ccdsid "CCDS45947.1"; exon_status "KNOWN"; level "2"; protein_id "ENSP00000416797.1"; source "HAVANA"; tag "CCDS";
chr19	HAVANA	transcript	7614634	7618095	.	+	.	gene_id "ENSG00000076826.9"; transcript_id "ENST00000595692.1"; gene_name "CAMSAP3"; gene_status "KNOWN"; gene_type "protein_coding"; transcript_type "retained_intron"; transcript_status "KNOWN"; transcript_name "CAMSAP3-204"; talon_gene "49603"; talon_transcript "176671"; havana_transcript "OTTHUMT00000459302.1"; level "2"; source "HAVANA"; transcript_support_level "2";
chr19	HAVANA	exon	7614634	7615322	.	+	.	gene_id "ENSG00000076826.9"; transcript_id "ENST00000595692.1"; gene_type "protein_coding"; gene_status "KNOWN"; gene_name "CAMSAP3"; transcript_type "retained_intron"; transcript_status "KNOWN"; transcript_name "CAMSAP3-204"; exon_number "1"; exon_id "ENSE00003138845.1"; talon_gene "49603"; talon_transcript "176671"; talon_exon "817853"; exon_status "KNOWN"; level "2"; source "HAVANA";
chr19	HAVANA	exon	7615418	7615719	.	+	.	gene_id "ENSG00000076826.9"; transcript_id "ENST00000595692.1"; gene_type "protein_coding"; gene_status "KNOWN"; gene_name "CAMSAP3"; transcript_type "retained_intron"; transcript_status "KNOWN"; transcript_name "CAMSAP3-204"; exon_number "2"; exon_id "ENSE00003651118.1"; talon_gene "49603"; talon_transcript "176671"; talon_exon "817838"; ccdsid "CCDS42489.1"; exon_status "KNOWN"; level "2"; protein_id "ENSP00000160298.3"; source "HAVANA"; tag "CCDS";
chr19	HAVANA	exon	7616523	7616622	.	+	.	gene_id "ENSG00000076826.9"; transcript_id "ENST00000595692.1"; gene_type "protein_coding"; gene_status "KNOWN"; gene_name "CAMSAP3"; transcript_type "retained_intron"; transcript_status "KNOWN"; transcript_name "CAMSAP3-204"; exon_number "3"; exon_id "ENSE00003622698.1"; talon_gene "49603"; talon_transcript "176671"; talon_exon "817840"; ccdsid "CCDS42489.1"; exon_status "KNOWN"; level "2"; protein_id "ENSP00000160298.3"; source "HAVANA"; tag "CCDS";
chr19	HAVANA	exon	7617326	7617438	.	+	.	gene_id "ENSG00000076826.9"; transcript_id "ENST00000595692.1"; gene_type "protein_coding"; gene_status "KNOWN"; gene_name "CAMSAP3"; transcript_type "retained_intron"; transcript_status "KNOWN"; transcript_name "CAMSAP3-204"; exon_number "4"; exon_id "ENSE00003503424.1"; talon_gene "49603"; talon_transcript "176671"; talon_exon "817842"; ccdsid "CCDS42489.1"; exon_status "KNOWN"; level "2"; protein_id "ENSP00000160298.3"; source "HAVANA"; tag "CCDS";
chr19	HAVANA	exon	7617543	7617661	.	+	.	gene_id "ENSG00000076826.9"; transcript_id "ENST00000595692.1"; gene_type "protein_coding"; gene_status "KNOWN"; gene_name "CAMSAP3"; transcript_type "retained_intron"; transcript_status "KNOWN"; transcript_name "CAMSAP3-204"; exon_number "5"; exon_id "ENSE00003513964.1"; talon_gene "49603"; talon_transcript "176671"; talon_exon "817844"; ccdsid "CCDS42489.1"; exon_status "KNOWN"; level "2"; protein_id "ENSP00000160298.3"; source "HAVANA"; tag "CCDS";
chr19	HAVANA	exon	7617752	7618095	.	+	.	gene_id "ENSG00000076826.9"; transcript_id "ENST00000595692.1"; gene_type "protein_coding"; gene_status "KNOWN"; gene_name "CAMSAP3"; transcript_type "retained_intron"; transcript_status "KNOWN"; transcript_name "CAMSAP3-204"; exon_number "6"; exon_id "ENSE00003682138.1"; talon_gene "49603"; talon_transcript "176671"; talon_exon "817846"; ccdsid "CCDS42489.1"; exon_status "KNOWN"; level "2"; protein_id "ENSP00000160298.3"; source "HAVANA"; tag "CCDS";
chr19	HAVANA	gene	7619525	7629565	.	-	.	gene_id "ENSG00000076924.11"; gene_name "XAB2"; gene_status "KNOWN"; gene_type "protein_coding"; talon_gene "49605"; havana_gene "OTTHUMG00000182404.1"; level "2";
chr19	HAVANA	transcript	7619525	7629565	.	-	.	gene_id "ENSG00000076924.11"; transcript_id "ENST00000358368.4"; gene_name "XAB2"; gene_status "KNOWN"; gene_type "protein_coding"; transcript_type "protein_coding"; transcript_status "KNOWN"; transcript_name "XAB2-201"; talon_gene "49605"; talon_transcript "176674"; ccdsid "CCDS32892.1"; havana_transcript "OTTHUMT00000461021.1"; level "2"; protein_id "ENSP00000351137.3"; source "HAVANA"; tag "CCDS"; transcript_support_level "1";
chr19	HAVANA	exon	7629477	7629565	.	-	.	gene_id "ENSG00000076924.11"; transcript_id "ENST00000358368.4"; gene_type "protein_coding"; gene_status "KNOWN"; gene_name "XAB2"; transcript_type "protein_coding"; transcript_status "KNOWN"; transcript_name "XAB2-201"; exon_number "1"; exon_id "ENSE00002248287.1"; talon_gene "49605"; talon_transcript "176674"; talon_exon "817857"; ccdsid "CCDS32892.1"; exon_status "KNOWN"; level "2"; protein_id "ENSP00000351137.3"; source "HAVANA"; tag "CCDS";
chr19	HAVANA	exon	7628150	7628298	.	-	.	gene_id "ENSG00000076924.11"; transcript_id "ENST00000358368.4"; gene_type "protein_coding"; gene_status "KNOWN"; gene_name "XAB2"; transcript_type "protein_coding"; transcript_status "KNOWN"; transcript_name "XAB2-201"; exon_number "2"; exon_id "ENSE00000671406.1"; talon_gene "49605"; talon_transcript "176674"; talon_exon "817859"; ccdsid "CCDS32892.1"; exon_status "KNOWN"; level "2"; protein_id "ENSP00000351137.3"; source "HAVANA"; tag "CCDS";
chr19	HAVANA	exon	7627728	7627851	.	-	.	gene_id "ENSG00000076924.11"; transcript_id "ENST00000358368.4"; gene_type "protein_coding"; gene_status "KNOWN"; gene_name "XAB2"; transcript_type "protein_coding"; transcript_status "KNOWN"; transcript_name "XAB2-201"; exon_number "3"; exon_id "ENSE00000671405.1"; talon_gene "49605"; talon_transcript "176674"; talon_exon "817861"; ccdsid "CCDS32892.1"; exon_status "KNOWN"; level "2"; protein_id "ENSP00000351137.3"; source "HAVANA"; tag "CCDS";
chr19	HAVANA	exon	7627243	7627440	.	-	.	gene_id "ENSG00000076924.11"; transcript_id "ENST00000358368.4"; gene_type "protein_coding"; gene_status "KNOWN"; gene_name "XAB2"; transcript_type "protein_coding"; transcript_status "KNOWN"; transcript_name "XAB2-201"; exon_number "4"; exon_id "ENSE00001249089.2"; talon_gene "49605"; talon_transcript "176674"; talon_exon "817863"; ccdsid "CCDS32892.1"; exon_status "KNOWN"; level "2"; protein_id "ENSP00000351137.3"; source "HAVANA"; tag "CCDS";
chr19	HAVANA	exon	7626136	7626270	.	-	.	gene_id "ENSG00000076924.11"; transcript_id "ENST00000358368.4"; gene_type "protein_coding"; gene_status "KNOWN"; gene_name "XAB2"; transcript_type "protein_coding"; transcript_status "KNOWN"; transcript_name "XAB2-201"; exon_number "5"; exon_id "ENSE00000671403.1"; talon_gene "49605"; talon_transcript "176674"; talon_exon "817865"; ccdsid "CCDS32892.1"; exon_status "KNOWN"; level "2"; protein_id "ENSP00000351137.3"; source "HAVANA"; tag "CCDS";
chr19	HAVANA	exon	7625880	7626044	.	-	.	gene_id "ENSG00000076924.11"; transcript_id "ENST00000358368.4"; gene_type "protein_coding"; gene_status "KNOWN"; gene_name "XAB2"; transcript_type "protein_coding"; transcript_status "KNOWN"; transcript_name "XAB2-201"; exon_number "6"; exon_id "ENSE00001249150.2"; talon_gene "49605"; talon_transcript "176674"; talon_exon "817867"; ccdsid "CCDS32892.1"; exon_status "KNOWN"; level "2"; protein_id "ENSP00000351137.3"; source "HAVANA"; tag "CCDS";
chr19	HAVANA	exon	7624301	7624445	.	-	.	gene_id "ENSG00000076924.11"; transcript_id "ENST00000358368.4"; gene_type "protein_coding"; gene_status "KNOWN"; gene_name "XAB2"; transcript_type "protein_coding"; transcript_status "KNOWN"; transcript_name "XAB2-201"; exon_number "7"; exon_id "ENSE00003641694.1"; talon_gene "49605"; talon_transcript "176674"; talon_exon "817869"; ccdsid "CCDS32892.1"; exon_status "KNOWN"; level "2"; protein_id "ENSP00000351137.3"; source "HAVANA"; tag "CCDS";
chr19	HAVANA	exon	7623731	7623882	.	-	.	gene_id "ENSG00000076924.11"; transcript_id "ENST00000358368.4"; gene_type "protein_coding"; gene_status "KNOWN"; gene_name "XAB2"; transcript_type "protein_coding"; transcript_status "KNOWN"; transcript_name "XAB2-201"; exon_number "8"; exon_id "ENSE00003510487.1"; talon_gene "49605"; talon_transcript "176674"; talon_exon "817871"; ccdsid "CCDS32892.1"; exon_status "KNOWN"; level "2"; protein_id "ENSP00000351137.3"; source "HAVANA"; tag "CCDS";
chr19	HAVANA	exon	7623170	7623289	.	-	.	gene_id "ENSG00000076924.11"; transcript_id "ENST00000358368.4"; gene_type "protein_coding"; gene_status "KNOWN"; gene_name "XAB2"; transcript_type "protein_coding"; transcript_status "KNOWN"; transcript_name "XAB2-201"; exon_number "9"; exon_id "ENSE00003467479.1"; talon_gene "49605"; talon_transcript "176674"; talon_exon "817873"; ccdsid "CCDS32892.1"; exon_status "KNOWN"; level "2"; protein_id "ENSP00000351137.3"; source "HAVANA"; tag "CCDS";
chr19	HAVANA	exon	7622762	7622893	.	-	.	gene_id "ENSG00000076924.11"; transcript_id "ENST00000358368.4"; gene_type "protein_coding"; gene_status "KNOWN"; gene_name "XAB2"; transcript_type "protein_coding"; transcript_status "KNOWN"; transcript_name "XAB2-201"; exon_number "10"; exon_id "ENSE00003483512.1"; talon_gene "49605"; talon_transcript "176674"; talon_exon "817875"; ccdsid "CCDS32892.1"; exon_status "KNOWN"; level "2"; protein_id "ENSP00000351137.3"; source "HAVANA"; tag "CCDS";
chr19	HAVANA	exon	7622530	7622661	.	-	.	gene_id "ENSG00000076924.11"; transcript_id "ENST00000358368.4"; gene_type "protein_coding"; gene_status "KNOWN"; gene_name "XAB2"; transcript_type "protein_coding"; transcript_status "KNOWN"; transcript_name "XAB2-201"; exon_number "11"; exon_id "ENSE00003611322.1"; talon_gene "49605"; talon_transcript "176674"; talon_exon "817877"; ccdsid "CCDS32892.1"; exon_status "KNOWN"; level "2"; protein_id "ENSP00000351137.3"; source "HAVANA"; tag "CCDS";
chr19	HAVANA	exon	7622331	7622444	.	-	.	gene_id "ENSG00000076924.11"; transcript_id "ENST00000358368.4"; gene_type "protein_coding"; gene_status "KNOWN"; gene_name "XAB2"; transcript_type "protein_coding"; transcript_status "KNOWN"; transcript_name "XAB2-201"; exon_number "12"; exon_id "ENSE00000671328.1"; talon_gene "49605"; talon_transcript "176674"; talon_exon "817879"; ccdsid "CCDS32892.1"; exon_status "KNOWN"; level "2"; protein_id "ENSP00000351137.3"; source "HAVANA"; tag "CCDS";
chr19	HAVANA	exon	7621135	7621297	.	-	.	gene_id "ENSG00000076924.11"; transcript_id "ENST00000358368.4"; gene_type "protein_coding"; gene_status "KNOWN"; gene_name "XAB2"; transcript_type "protein_coding"; transcript_status "KNOWN"; transcript_name "XAB2-201"; exon_number "13"; exon_id "ENSE00003577369.1"; talon_gene "49605"; talon_transcript "176674"; talon_exon "817881"; ccdsid "CCDS32892.1"; exon_status "KNOWN"; level "2"; protein_id "ENSP00000351137.3"; source "HAVANA"; tag "CCDS";
chr19	HAVANA	exon	7620846	7621036	.	-	.	gene_id "ENSG00000076924.11"; transcript_id "ENST00000358368.4"; gene_type "protein_coding"; gene_status "KNOWN"; gene_name "XAB2"; transcript_type "protein_coding"; transcript_status "KNOWN"; transcript_name "XAB2-201"; exon_number "14"; exon_id "ENSE00003664722.1"; talon_gene "49605"; talon_transcript "176674"; talon_exon "817883"; ccdsid "CCDS32892.1"; exon_status "KNOWN"; level "2"; protein_id "ENSP00000351137.3"; source "HAVANA"; tag "CCDS";
chr19	HAVANA	exon	7620547	7620669	.	-	.	gene_id "ENSG00000076924.11"; transcript_id "ENST00000358368.4"; gene_type "protein_coding"; gene_status "KNOWN"; gene_name "XAB2"; transcript_type "protein_coding"; transcript_status "KNOWN"; transcript_name "XAB2-201"; exon_number "15"; exon_id "ENSE00001249055.2"; talon_gene "49605"; talon_transcript "176674"; talon_exon "817885"; ccdsid "CCDS32892.1"; exon_status "KNOWN"; level "2"; protein_id "ENSP00000351137.3"; source "HAVANA"; tag "CCDS";
chr19	HAVANA	exon	7620275	7620446	.	-	.	gene_id "ENSG00000076924.11"; transcript_id "ENST00000358368.4"; gene_type "protein_coding"; gene_status "KNOWN"; gene_name "XAB2"; transcript_type "protein_coding"; transcript_status "KNOWN"; transcript_name "XAB2-201"; exon_number "16"; exon_id "ENSE00000671288.1"; talon_gene "49605"; talon_transcript "176674"; talon_exon "817887"; ccdsid "CCDS32892.1"; exon_status "KNOWN"; level "2"; protein_id "ENSP00000351137.3"; source "HAVANA"; tag "CCDS";
chr19	HAVANA	exon	7619946	7620075	.	-	.	gene_id "ENSG00000076924.11"; transcript_id "ENST00000358368.4"; gene_type "protein_coding"; gene_status "KNOWN"; gene_name "XAB2"; transcript_type "protein_coding"; transcript_status "KNOWN"; transcript_name "XAB2-201"; exon_number "17"; exon_id "ENSE00003570978.1"; talon_gene "49605"; talon_transcript "176674"; talon_exon "817889"; ccdsid "CCDS32892.1"; exon_status "KNOWN"; level "2"; protein_id "ENSP00000351137.3"; source "HAVANA"; tag "CCDS";
chr19	HAVANA	exon	7619747	7619856	.	-	.	gene_id "ENSG00000076924.11"; transcript_id "ENST00000358368.4"; gene_type "protein_coding"; gene_status "KNOWN"; gene_name "XAB2"; transcript_type "protein_coding"; transcript_status "KNOWN"; transcript_name "XAB2-201"; exon_number "18"; exon_id "ENSE00001249041.2"; talon_gene "49605"; talon_transcript "176674"; talon_exon "817891"; ccdsid "CCDS32892.1"; exon_status "KNOWN"; level "2"; protein_id "ENSP00000351137.3"; source "HAVANA"; tag "CCDS";
chr19	HAVANA	exon	7619525	7619647	.	-	.	gene_id "ENSG00000076924.11"; transcript_id "ENST00000358368.4"; gene_type "protein_coding"; gene_status "KNOWN"; gene_name "XAB2"; transcript_type "protein_coding"; transcript_status "KNOWN"; transcript_name "XAB2-201"; exon_number "19"; exon_id "ENSE00001425529.3"; talon_gene "49605"; talon_transcript "176674"; talon_exon "817893"; ccdsid "CCDS32892.1"; exon_status "KNOWN"; level "2"; protein_id "ENSP00000351137.3"; source "HAVANA"; tag "CCDS";
chr19	HAVANA	gene	7629737	7631030	.	+	.	gene_id "ENSG00000229833.9"; gene_name "PET100"; gene_status "KNOWN"; gene_type "protein_coding"; talon_gene "49606"; havana_gene "OTTHUMG00000182394.3"; level "2"; tag "overlapping_locus";
chr19	HAVANA	transcript	7629737	7631956	.	+	.	gene_id "ENSG00000229833.9"; transcript_id "ENST00000594797.5"; gene_name "PET100"; gene_status "KNOWN"; gene_type "protein_coding"; transcript_type "protein_coding"; transcript_status "KNOWN"; transcript_name "PET100-202"; talon_gene "49606"; talon_transcript "176678"; ccdsid "CCDS54208.1"; havana_transcript "OTTHUMT00000460948.1"; level "2"; protein_id "ENSP00000470539.1"; source "HAVANA"; tag "CCDS"; transcript_support_level "1";
chr19	HAVANA	exon	7629737	7629860	.	+	.	gene_id "ENSG00000229833.9"; transcript_id "ENST00000594797.5"; gene_type "protein_coding"; gene_status "KNOWN"; gene_name "PET100"; transcript_type "protein_coding"; transcript_status "KNOWN"; transcript_name "PET100-202"; exon_number "1"; exon_id "ENSE00002978174.1"; talon_gene "49606"; talon_transcript "176678"; talon_exon "817901"; ccdsid "CCDS54208.1"; exon_status "KNOWN"; level "2"; protein_id "ENSP00000470539.1"; source "HAVANA"; tag "CCDS";
chr19	HAVANA	exon	7630573	7630659	.	+	.	gene_id "ENSG00000229833.9"; transcript_id "ENST00000594797.5"; gene_type "protein_coding"; gene_status "KNOWN"; gene_name "PET100"; transcript_type "protein_coding"; transcript_status "KNOWN"; transcript_name "PET100-202"; exon_number "2"; exon_id "ENSE00003657954.1"; talon_gene "49606"; talon_transcript "176678"; talon_exon "817903"; ccdsid "CCDS54208.1"; exon_status "KNOWN"; level "2"; protein_id "ENSP00000470539.1"; source "HAVANA"; tag "CCDS";
chr19	HAVANA	exon	7630823	7630846	.	+	.	gene_id "ENSG00000229833.9"; transcript_id "ENST00000594797.5"; gene_type "protein_coding"; gene_status "KNOWN"; gene_name "PET100"; transcript_type "protein_coding"; transcript_status "KNOWN"; transcript_name "PET100-202"; exon_number "3"; exon_id "ENSE00003514323.1"; talon_gene "49606"; talon_transcript "176678"; talon_exon "817905"; ccdsid "CCDS54208.1"; exon_status "KNOWN"; level "2"; protein_id "ENSP00000470539.1"; source "HAVANA"; tag "CCDS";
chr19	HAVANA	exon	7631473	7631956	.	+	.	gene_id "ENSG00000229833.9"; transcript_id "ENST00000594797.5"; gene_type "protein_coding"; gene_status "KNOWN"; gene_name "PET100"; transcript_type "protein_coding"; transcript_status "KNOWN"; transcript_name "PET100-202"; exon_number "4"; exon_id "ENSE00002998585.1"; talon_gene "49606"; talon_transcript "176678"; talon_exon "817907"; ccdsid "CCDS54208.1"; exon_status "KNOWN"; level "2"; protein_id "ENSP00000470539.1"; source "HAVANA"; tag "CCDS";
chr19	TALON	transcript	7629737	7631624	.	+	.	gene_id "ENSG00000229833.9"; transcript_id "ENCODEHT000340495"; gene_name "PET100"; gene_status "KNOWN"; gene_type "protein_coding"; transcript_status "NOVEL"; transcript_name "ENCODEHT000340495"; talon_gene "49606"; talon_transcript "340495"; NNC_transcript "TRUE";
chr19	HAVANA	exon	7629737	7629860	.	+	.	gene_id "ENSG00000229833.9"; transcript_id "ENCODEHT000340495"; gene_type "protein_coding"; gene_status "KNOWN"; gene_name "PET100"; transcript_status "NOVEL"; transcript_name "ENCODEHT000340495"; exon_number "1"; exon_id "ENSE00002978174.1"; talon_gene "49606"; talon_transcript "340495"; talon_exon "817901"; ccdsid "CCDS54208.1"; exon_status "KNOWN"; level "2"; protein_id "ENSP00000470539.1"; source "HAVANA"; tag "CCDS";
chr19	TALON	exon	7630573	7630674	.	+	.	gene_id "ENSG00000229833.9"; transcript_id "ENCODEHT000340495"; gene_type "protein_coding"; gene_status "KNOWN"; gene_name "PET100"; transcript_status "NOVEL"; transcript_name "ENCODEHT000340495"; exon_number "2"; exon_id "1100121"; talon_gene "49606"; talon_transcript "340495"; talon_exon "1100121"; exon_status "NOVEL";
chr19	HAVANA	exon	7631473	7631624	.	+	.	gene_id "ENSG00000229833.9"; transcript_id "ENCODEHT000340495"; gene_type "protein_coding"; gene_status "KNOWN"; gene_name "PET100"; transcript_status "NOVEL"; transcript_name "ENCODEHT000340495"; exon_number "3"; exon_id "ENSE00003125869.1"; talon_gene "49606"; talon_transcript "340495"; talon_exon "817919"; exon_status "KNOWN"; level "2"; protein_id "ENSP00000470314.2"; source "HAVANA"; tag "cds_start_NF";
chr19	HAVANA	transcript	7629809	7631623	.	+	.	gene_id "ENSG00000229833.9"; transcript_id "ENST00000623154.1"; gene_name "PET100"; gene_status "KNOWN"; gene_type "protein_coding"; transcript_type "TEC"; transcript_status "KNOWN"; transcript_name "PET100-207"; talon_gene "49606"; talon_transcript "176679"; havana_transcript "OTTHUMT00000461827.1"; level "2"; source "HAVANA"; transcript_support_level "NA";
chr19	HAVANA	exon	7629809	7631623	.	+	.	gene_id "ENSG00000229833.9"; transcript_id "ENST00000623154.1"; gene_type "protein_coding"; gene_status "KNOWN"; gene_name "PET100"; transcript_type "TEC"; transcript_status "KNOWN"; transcript_name "PET100-207"; exon_number "1"; exon_id "ENSE00003756288.1"; talon_gene "49606"; talon_transcript "176679"; talon_exon "817908"; exon_status "KNOWN"; level "2"; source "HAVANA";
chr19	HAVANA	transcript	7629824	7631030	.	+	.	gene_id "ENSG00000229833.9"; transcript_id "ENST00000601406.5"; gene_name "PET100"; gene_status "KNOWN"; gene_type "protein_coding"; transcript_type "protein_coding"; transcript_status "KNOWN"; transcript_name "PET100-205"; talon_gene "49606"; talon_transcript "176682"; havana_transcript "OTTHUMT00000460951.1"; level "2"; protein_id "ENSP00000470935.1"; source "HAVANA"; tag "basic"; transcript_support_level "2";
chr19	HAVANA	exon	7629824	7629860	.	+	.	gene_id "ENSG00000229833.9"; transcript_id "ENST00000601406.5"; gene_type "protein_coding"; gene_status "KNOWN"; gene_name "PET100"; transcript_type "protein_coding"; transcript_status "KNOWN"; transcript_name "PET100-205"; exon_number "1"; exon_id "ENSE00003606594.1"; talon_gene "49606"; talon_transcript "176682"; talon_exon "817912"; exon_status "KNOWN"; level "2"; protein_id "ENSP00000470935.1"; source "HAVANA"; tag "basic";
chr19	HAVANA	exon	7630573	7630659	.	+	.	gene_id "ENSG00000229833.9"; transcript_id "ENST00000601406.5"; gene_type "protein_coding"; gene_status "KNOWN"; gene_name "PET100"; transcript_type "protein_coding"; transcript_status "KNOWN"; transcript_name "PET100-205"; exon_number "2"; exon_id "ENSE00003657954.1"; talon_gene "49606"; talon_transcript "176682"; talon_exon "817903"; ccdsid "CCDS54208.1"; exon_status "KNOWN"; level "2"; protein_id "ENSP00000470539.1"; source "HAVANA"; tag "CCDS";
chr19	HAVANA	exon	7630823	7631030	.	+	.	gene_id "ENSG00000229833.9"; transcript_id "ENST00000601406.5"; gene_type "protein_coding"; gene_status "KNOWN"; gene_name "PET100"; transcript_type "protein_coding"; transcript_status "KNOWN"; transcript_name "PET100-205"; exon_number "3"; exon_id "ENSE00003013818.1"; talon_gene "49606"; talon_transcript "176682"; talon_exon "817914"; exon_status "KNOWN"; level "2"; protein_id "ENSP00000470935.1"; source "HAVANA"; tag "basic";
chr19	HAVANA	gene	7637113	7647873	.	+	.	gene_id "ENSG00000076944.15"; gene_name "STXBP2"; gene_status "KNOWN"; gene_type "protein_coding"; talon_gene "49610"; havana_gene "OTTHUMG00000182396.5"; level "1"; tag "overlapping_locus";
chr19	HAVANA	transcript	7637113	7640156	.	+	.	gene_id "ENSG00000076944.15"; transcript_id "ENST00000595181.5"; gene_name "STXBP2"; gene_status "KNOWN"; gene_type "protein_coding"; transcript_type "retained_intron"; transcript_status "KNOWN"; transcript_name "STXBP2-207"; talon_gene "49610"; talon_transcript "176694"; havana_transcript "OTTHUMT00000460960.1"; level "2"; source "HAVANA"; transcript_support_level "2";
chr19	HAVANA	exon	7637113	7637186	.	+	.	gene_id "ENSG00000076944.15"; transcript_id "ENST00000595181.5"; gene_type "protein_coding"; gene_status "KNOWN"; gene_name "STXBP2"; transcript_type "retained_intron"; transcript_status "KNOWN"; transcript_name "STXBP2-207"; exon_number "1"; exon_id "ENSE00003464567.1"; talon_gene "49610"; talon_transcript "176694"; talon_exon "817972"; ccdsid "CCDS62522.1"; exon_status "KNOWN"; level "2"; protein_id "ENSP00000413606.2"; source "HAVANA"; tag "CCDS";
chr19	HAVANA	exon	7638726	7638775	.	+	.	gene_id "ENSG00000076944.15"; transcript_id "ENST00000595181.5"; gene_type "protein_coding"; gene_status "KNOWN"; gene_name "STXBP2"; transcript_type "retained_intron"; transcript_status "KNOWN"; transcript_name "STXBP2-207"; exon_number "2"; exon_id "ENSE00003487374.1"; talon_gene "49610"; talon_transcript "176694"; talon_exon "817938"; ccdsid "CCDS62522.1"; exon_status "KNOWN"; level "2"; protein_id "ENSP00000470078.1"; source "HAVANA"; tag "readthrough_transcript";
chr19	HAVANA	exon	7639019	7639100	.	+	.	gene_id "ENSG00000076944.15"; transcript_id "ENST00000595181.5"; gene_type "protein_coding"; gene_status "KNOWN"; gene_name "STXBP2"; transcript_type "retained_intron"; transcript_status "KNOWN"; transcript_name "STXBP2-207"; exon_number "3"; exon_id "ENSE00003582841.1"; talon_gene "49610"; talon_transcript "176694"; talon_exon "817940"; ccdsid "CCDS62522.1"; exon_status "KNOWN"; level "2"; protein_id "ENSP00000470078.1"; source "HAVANA"; tag "readthrough_transcript";
chr19	HAVANA	exon	7639731	7640156	.	+	.	gene_id "ENSG00000076944.15"; transcript_id "ENST00000595181.5"; gene_type "protein_coding"; gene_status "KNOWN"; gene_name "STXBP2"; transcript_type "retained_intron"; transcript_status "KNOWN"; transcript_name "STXBP2-207"; exon_number "4"; exon_id "ENSE00003030045.1"; talon_gene "49610"; talon_transcript "176694"; talon_exon "817973"; exon_status "KNOWN"; level "2"; source "HAVANA";
chr19	HAVANA	transcript	7637113	7647872	.	+	.	gene_id "ENSG00000076944.15"; transcript_id "ENST00000441779.6"; gene_name "STXBP2"; gene_status "KNOWN"; gene_type "protein_coding"; transcript_type "protein_coding"; transcript_status "KNOWN"; transcript_name "STXBP2-203"; talon_gene "49610"; talon_transcript "176695"; ccdsid "CCDS62522.1"; havana_transcript "OTTHUMT00000460961.1"; level "1"; protein_id "ENSP00000413606.2"; source "HAVANA"; tag "CCDS"; transcript_support_level "2";
chr19	HAVANA	exon	7637113	7637186	.	+	.	gene_id "ENSG00000076944.15"; transcript_id "ENST00000441779.6"; gene_type "protein_coding"; gene_status "KNOWN"; gene_name "STXBP2"; transcript_type "protein_coding"; transcript_status "KNOWN"; transcript_name "STXBP2-203"; exon_number "1"; exon_id "ENSE00003464567.1"; talon_gene "49610"; talon_transcript "176695"; talon_exon "817972"; ccdsid "CCDS62522.1"; exon_status "KNOWN"; level "2"; protein_id "ENSP00000413606.2"; source "HAVANA"; tag "CCDS";
chr19	HAVANA	exon	7638726	7638775	.	+	.	gene_id "ENSG00000076944.15"; transcript_id "ENST00000441779.6"; gene_type "protein_coding"; gene_status "KNOWN"; gene_name "STXBP2"; transcript_type "protein_coding"; transcript_status "KNOWN"; transcript_name "STXBP2-203"; exon_number "2"; exon_id "ENSE00003487374.1"; talon_gene "49610"; talon_transcript "176695"; talon_exon "817938"; ccdsid "CCDS62522.1"; exon_status "KNOWN"; level "2"; protein_id "ENSP00000470078.1"; source "HAVANA"; tag "readthrough_transcript";
chr19	HAVANA	exon	7639019	7639100	.	+	.	gene_id "ENSG00000076944.15"; transcript_id "ENST00000441779.6"; gene_type "protein_coding"; gene_status "KNOWN"; gene_name "STXBP2"; transcript_type "protein_coding"; transcript_status "KNOWN"; transcript_name "STXBP2-203"; exon_number "3"; exon_id "ENSE00003582841.1"; talon_gene "49610"; talon_transcript "176695"; talon_exon "817940"; ccdsid "CCDS62522.1"; exon_status "KNOWN"; level "2"; protein_id "ENSP00000470078.1"; source "HAVANA"; tag "readthrough_transcript";
chr19	HAVANA	exon	7639731	7639807	.	+	.	gene_id "ENSG00000076944.15"; transcript_id "ENST00000441779.6"; gene_type "protein_coding"; gene_status "KNOWN"; gene_name "STXBP2"; transcript_type "protein_coding"; transcript_status "KNOWN"; transcript_name "STXBP2-203"; exon_number "4"; exon_id "ENSE00003487772.1"; talon_gene "49610"; talon_transcript "176695"; talon_exon "817942"; ccdsid "CCDS62522.1"; exon_status "KNOWN"; level "2"; protein_id "ENSP00000470078.1"; source "HAVANA"; tag "readthrough_transcript";
chr19	HAVANA	exon	7640698	7640809	.	+	.	gene_id "ENSG00000076944.15"; transcript_id "ENST00000441779.6"; gene_type "protein_coding"; gene_status "KNOWN"; gene_name "STXBP2"; transcript_type "protein_coding"; transcript_status "KNOWN"; transcript_name "STXBP2-203"; exon_number "5"; exon_id "ENSE00001774652.1"; talon_gene "49610"; talon_transcript "176695"; talon_exon "817975"; ccdsid "CCDS62522.1"; exon_status "KNOWN"; level "1"; protein_id "ENSP00000413606.2"; source "HAVANA"; tag "CCDS";
chr19	HAVANA	exon	7640900	7641003	.	+	.	gene_id "ENSG00000076944.15"; transcript_id "ENST00000441779.6"; gene_type "protein_coding"; gene_status "KNOWN"; gene_name "STXBP2"; transcript_type "protein_coding"; transcript_status "KNOWN"; transcript_name "STXBP2-203"; exon_number "6"; exon_id "ENSE00003492574.1"; talon_gene "49610"; talon_transcript "176695"; talon_exon "817948"; ccdsid "CCDS62522.1"; exon_status "KNOWN"; level "2"; protein_id "ENSP00000469553.1"; source "HAVANA"; tag "readthrough_transcript";
chr19	HAVANA	exon	7641705	7641853	.	+	.	gene_id "ENSG00000076944.15"; transcript_id "ENST00000441779.6"; gene_type "protein_coding"; gene_status "KNOWN"; gene_name "STXBP2"; transcript_type "protein_coding"; transcript_status "KNOWN"; transcript_name "STXBP2-203"; exon_number "7"; exon_id "ENSE00003629519.1"; talon_gene "49610"; talon_transcript "176695"; talon_exon "817950"; ccdsid "CCDS62522.1"; exon_status "KNOWN"; level "2"; protein_id "ENSP00000469553.1"; source "HAVANA"; tag "readthrough_transcript";
chr19	HAVANA	exon	7642034	7642118	.	+	.	gene_id "ENSG00000076944.15"; transcript_id "ENST00000441779.6"; gene_type "protein_coding"; gene_status "KNOWN"; gene_name "STXBP2"; transcript_type "protein_coding"; transcript_status "KNOWN"; transcript_name "STXBP2-203"; exon_number "8"; exon_id "ENSE00003652969.1"; talon_gene "49610"; talon_transcript "176695"; talon_exon "817923"; ccdsid "CCDS62522.1"; exon_status "KNOWN"; level "2"; protein_id "ENSP00000472796.1"; source "HAVANA"; tag "readthrough_transcript";
chr19	HAVANA	exon	7642203	7642333	.	+	.	gene_id "ENSG00000076944.15"; transcript_id "ENST00000441779.6"; gene_type "protein_coding"; gene_status "KNOWN"; gene_name "STXBP2"; transcript_type "protein_coding"; transcript_status "KNOWN"; transcript_name "STXBP2-203"; exon_number "9"; exon_id "ENSE00003494806.1"; talon_gene "49610"; talon_transcript "176695"; talon_exon "817925"; ccdsid "CCDS62522.1"; exon_status "KNOWN"; level "2"; protein_id "ENSP00000472796.1"; source "HAVANA"; tag "readthrough_transcript";
chr19	HAVANA	exon	7642429	7642536	.	+	.	gene_id "ENSG00000076944.15"; transcript_id "ENST00000441779.6"; gene_type "protein_coding"; gene_status "KNOWN"; gene_name "STXBP2"; transcript_type "protein_coding"; transcript_status "KNOWN"; transcript_name "STXBP2-203"; exon_number "10"; exon_id "ENSE00003555046.1"; talon_gene "49610"; talon_transcript "176695"; talon_exon "817927"; ccdsid "CCDS62522.1"; exon_status "KNOWN"; level "2"; protein_id "ENSP00000472796.1"; source "HAVANA"; tag "readthrough_transcript";
chr19	HAVANA	exon	7642766	7642823	.	+	.	gene_id "ENSG00000076944.15"; transcript_id "ENST00000441779.6"; gene_type "protein_coding"; gene_status "KNOWN"; gene_name "STXBP2"; transcript_type "protein_coding"; transcript_status "KNOWN"; transcript_name "STXBP2-203"; exon_number "11"; exon_id "ENSE00003565047.1"; talon_gene "49610"; talon_transcript "176695"; talon_exon "817929"; ccdsid "CCDS62522.1"; exon_status "KNOWN"; level "2"; protein_id "ENSP00000472796.1"; source "HAVANA"; tag "readthrough_transcript";
chr19	HAVANA	exon	7642983	7643048	.	+	.	gene_id "ENSG00000076944.15"; transcript_id "ENST00000441779.6"; gene_type "protein_coding"; gene_status "KNOWN"; gene_name "STXBP2"; transcript_type "protein_coding"; transcript_status "KNOWN"; transcript_name "STXBP2-203"; exon_number "12"; exon_id "ENSE00003503878.1"; talon_gene "49610"; talon_transcript "176695"; talon_exon "817931"; ccdsid "CCDS62522.1"; exon_status "KNOWN"; level "2"; protein_id "ENSP00000472796.1"; source "HAVANA"; tag "readthrough_transcript";
chr19	HAVANA	exon	7643165	7643245	.	+	.	gene_id "ENSG00000076944.15"; transcript_id "ENST00000441779.6"; gene_type "protein_coding"; gene_status "KNOWN"; gene_name "STXBP2"; transcript_type "protein_coding"; transcript_status "KNOWN"; transcript_name "STXBP2-203"; exon_number "13"; exon_id "ENSE00003470426.1"; talon_gene "49610"; talon_transcript "176695"; talon_exon "817977"; ccdsid "CCDS62522.1"; exon_status "KNOWN"; level "1"; protein_id "ENSP00000413606.2"; source "HAVANA"; tag "CCDS";
chr19	HAVANA	exon	7644614	7644752	.	+	.	gene_id "ENSG00000076944.15"; transcript_id "ENST00000441779.6"; gene_type "protein_coding"; gene_status "KNOWN"; gene_name "STXBP2"; transcript_type "protein_coding"; transcript_status "KNOWN"; transcript_name "STXBP2-203"; exon_number "14"; exon_id "ENSE00003552832.1"; talon_gene "49610"; talon_transcript "176695"; talon_exon "817979"; ccdsid "CCDS62522.1"; exon_status "KNOWN"; level "1"; protein_id "ENSP00000413606.2"; source "HAVANA"; tag "CCDS";
chr19	HAVANA	exon	7645197	7645306	.	+	.	gene_id "ENSG00000076944.15"; transcript_id "ENST00000441779.6"; gene_type "protein_coding"; gene_status "KNOWN"; gene_name "STXBP2"; transcript_type "protein_coding"; transcript_status "KNOWN"; transcript_name "STXBP2-203"; exon_number "15"; exon_id "ENSE00003462190.1"; talon_gene "49610"; talon_transcript "176695"; talon_exon "817981"; ccdsid "CCDS62522.1"; exon_status "KNOWN"; level "1"; protein_id "ENSP00000413606.2"; source "HAVANA"; tag "CCDS";
chr19	HAVANA	exon	7646249	7646344	.	+	.	gene_id "ENSG00000076944.15"; transcript_id "ENST00000441779.6"; gene_type "protein_coding"; gene_status "KNOWN"; gene_name "STXBP2"; transcript_type "protein_coding"; transcript_status "KNOWN"; transcript_name "STXBP2-203"; exon_number "16"; exon_id "ENSE00003674240.1"; talon_gene "49610"; talon_transcript "176695"; talon_exon "817983"; ccdsid "CCDS62522.1"; exon_status "KNOWN"; level "1"; protein_id "ENSP00000413606.2"; source "HAVANA"; tag "CCDS";
chr19	HAVANA	exon	7647162	7647247	.	+	.	gene_id "ENSG00000076944.15"; transcript_id "ENST00000441779.6"; gene_type "protein_coding"; gene_status "KNOWN"; gene_name "STXBP2"; transcript_type "protein_coding"; transcript_status "KNOWN"; transcript_name "STXBP2-203"; exon_number "17"; exon_id "ENSE00003665793.1"; talon_gene "49610"; talon_transcript "176695"; talon_exon "817985"; ccdsid "CCDS62522.1"; exon_status "KNOWN"; level "1"; protein_id "ENSP00000413606.2"; source "HAVANA"; tag "CCDS";
chr19	HAVANA	exon	7647354	7647511	.	+	.	gene_id "ENSG00000076944.15"; transcript_id "ENST00000441779.6"; gene_type "protein_coding"; gene_status "KNOWN"; gene_name "STXBP2"; transcript_type "protein_coding"; transcript_status "KNOWN"; transcript_name "STXBP2-203"; exon_number "18"; exon_id "ENSE00003515841.1"; talon_gene "49610"; talon_transcript "176695"; talon_exon "817987"; ccdsid "CCDS62522.1"; exon_status "KNOWN"; level "1"; protein_id "ENSP00000413606.2"; source "HAVANA"; tag "CCDS";
chr19	HAVANA	exon	7647725	7647872	.	+	.	gene_id "ENSG00000076944.15"; transcript_id "ENST00000441779.6"; gene_type "protein_coding"; gene_status "KNOWN"; gene_name "STXBP2"; transcript_type "protein_coding"; transcript_status "KNOWN"; transcript_name "STXBP2-203"; exon_number "19"; exon_id "ENSE00000874609.5"; talon_gene "49610"; talon_transcript "176695"; talon_exon "817989"; ccdsid "CCDS62522.1"; exon_status "KNOWN"; level "1"; protein_id "ENSP00000413606.2"; source "HAVANA"; tag "CCDS";
chr19	HAVANA	transcript	7637119	7647873	.	+	.	gene_id "ENSG00000076944.15"; transcript_id "ENST00000221283.9"; gene_name "STXBP2"; gene_status "KNOWN"; gene_type "protein_coding"; transcript_type "protein_coding"; transcript_status "KNOWN"; transcript_name "STXBP2-201"; talon_gene "49610"; talon_transcript "176697"; ccdsid "CCDS12181.1"; havana_transcript "OTTHUMT00000460963.1"; level "2"; protein_id "ENSP00000221283.4"; source "HAVANA"; tag "CCDS"; transcript_support_level "1";
chr19	HAVANA	exon	7637119	7637186	.	+	.	gene_id "ENSG00000076944.15"; transcript_id "ENST00000221283.9"; gene_type "protein_coding"; gene_status "KNOWN"; gene_name "STXBP2"; transcript_type "protein_coding"; transcript_status "KNOWN"; transcript_name "STXBP2-201"; exon_number "1"; exon_id "ENSE00003066829.1"; talon_gene "49610"; talon_transcript "176697"; talon_exon "817992"; ccdsid "CCDS12181.1"; exon_status "KNOWN"; level "2"; protein_id "ENSP00000221283.4"; source "HAVANA"; tag "CCDS";
chr19	HAVANA	exon	7638726	7638775	.	+	.	gene_id "ENSG00000076944.15"; transcript_id "ENST00000221283.9"; gene_type "protein_coding"; gene_status "KNOWN"; gene_name "STXBP2"; transcript_type "protein_coding"; transcript_status "KNOWN"; transcript_name "STXBP2-201"; exon_number "2"; exon_id "ENSE00003487374.1"; talon_gene "49610"; talon_transcript "176697"; talon_exon "817938"; ccdsid "CCDS62522.1"; exon_status "KNOWN"; level "2"; protein_id "ENSP00000470078.1"; source "HAVANA"; tag "readthrough_transcript";
chr19	HAVANA	exon	7639019	7639100	.	+	.	gene_id "ENSG00000076944.15"; transcript_id "ENST00000221283.9"; gene_type "protein_coding"; gene_status "KNOWN"; gene_name "STXBP2"; transcript_type "protein_coding"; transcript_status "KNOWN"; transcript_name "STXBP2-201"; exon_number "3"; exon_id "ENSE00003582841.1"; talon_gene "49610"; talon_transcript "176697"; talon_exon "817940"; ccdsid "CCDS62522.1"; exon_status "KNOWN"; level "2"; protein_id "ENSP00000470078.1"; source "HAVANA"; tag "readthrough_transcript";
chr19	HAVANA	exon	7639731	7639807	.	+	.	gene_id "ENSG00000076944.15"; transcript_id "ENST00000221283.9"; gene_type "protein_coding"; gene_status "KNOWN"; gene_name "STXBP2"; transcript_type "protein_coding"; transcript_status "KNOWN"; transcript_name "STXBP2-201"; exon_number "4"; exon_id "ENSE00003487772.1"; talon_gene "49610"; talon_transcript "176697"; talon_exon "817942"; ccdsid "CCDS62522.1"; exon_status "KNOWN"; level "2"; protein_id "ENSP00000470078.1"; source "HAVANA"; tag "readthrough_transcript";
chr19	HAVANA	exon	7640731	7640809	.	+	.	gene_id "ENSG00000076944.15"; transcript_id "ENST00000221283.9"; gene_type "protein_coding"; gene_status "KNOWN"; gene_name "STXBP2"; transcript_type "protein_coding"; transcript_status "KNOWN"; transcript_name "STXBP2-201"; exon_number "5"; exon_id "ENSE00003587306.1"; talon_gene "49610"; talon_transcript "176697"; talon_exon "817946"; ccdsid "CCDS12181.1"; exon_status "KNOWN"; level "2"; protein_id "ENSP00000469553.1"; source "HAVANA"; tag "readthrough_transcript";
chr19	HAVANA	exon	7640900	7641003	.	+	.	gene_id "ENSG00000076944.15"; transcript_id "ENST00000221283.9"; gene_type "protein_coding"; gene_status "KNOWN"; gene_name "STXBP2"; transcript_type "protein_coding"; transcript_status "KNOWN"; transcript_name "STXBP2-201"; exon_number "6"; exon_id "ENSE00003492574.1"; talon_gene "49610"; talon_transcript "176697"; talon_exon "817948"; ccdsid "CCDS62522.1"; exon_status "KNOWN"; level "2"; protein_id "ENSP00000469553.1"; source "HAVANA"; tag "readthrough_transcript";
chr19	HAVANA	exon	7641705	7641853	.	+	.	gene_id "ENSG00000076944.15"; transcript_id "ENST00000221283.9"; gene_type "protein_coding"; gene_status "KNOWN"; gene_name "STXBP2"; transcript_type "protein_coding"; transcript_status "KNOWN"; transcript_name "STXBP2-201"; exon_number "7"; exon_id "ENSE00003629519.1"; talon_gene "49610"; talon_transcript "176697"; talon_exon "817950"; ccdsid "CCDS62522.1"; exon_status "KNOWN"; level "2"; protein_id "ENSP00000469553.1"; source "HAVANA"; tag "readthrough_transcript";
chr19	HAVANA	exon	7642034	7642118	.	+	.	gene_id "ENSG00000076944.15"; transcript_id "ENST00000221283.9"; gene_type "protein_coding"; gene_status "KNOWN"; gene_name "STXBP2"; transcript_type "protein_coding"; transcript_status "KNOWN"; transcript_name "STXBP2-201"; exon_number "8"; exon_id "ENSE00003652969.1"; talon_gene "49610"; talon_transcript "176697"; talon_exon "817923"; ccdsid "CCDS62522.1"; exon_status "KNOWN"; level "2"; protein_id "ENSP00000472796.1"; source "HAVANA"; tag "readthrough_transcript";
chr19	HAVANA	exon	7642203	7642333	.	+	.	gene_id "ENSG00000076944.15"; transcript_id "ENST00000221283.9"; gene_type "protein_coding"; gene_status "KNOWN"; gene_name "STXBP2"; transcript_type "protein_coding"; transcript_status "KNOWN"; transcript_name "STXBP2-201"; exon_number "9"; exon_id "ENSE00003494806.1"; talon_gene "49610"; talon_transcript "176697"; talon_exon "817925"; ccdsid "CCDS62522.1"; exon_status "KNOWN"; level "2"; protein_id "ENSP00000472796.1"; source "HAVANA"; tag "readthrough_transcript";
chr19	HAVANA	exon	7642429	7642536	.	+	.	gene_id "ENSG00000076944.15"; transcript_id "ENST00000221283.9"; gene_type "protein_coding"; gene_status "KNOWN"; gene_name "STXBP2"; transcript_type "protein_coding"; transcript_status "KNOWN"; transcript_name "STXBP2-201"; exon_number "10"; exon_id "ENSE00003555046.1"; talon_gene "49610"; talon_transcript "176697"; talon_exon "817927"; ccdsid "CCDS62522.1"; exon_status "KNOWN"; level "2"; protein_id "ENSP00000472796.1"; source "HAVANA"; tag "readthrough_transcript";
chr19	HAVANA	exon	7642766	7642823	.	+	.	gene_id "ENSG00000076944.15"; transcript_id "ENST00000221283.9"; gene_type "protein_coding"; gene_status "KNOWN"; gene_name "STXBP2"; transcript_type "protein_coding"; transcript_status "KNOWN"; transcript_name "STXBP2-201"; exon_number "11"; exon_id "ENSE00003565047.1"; talon_gene "49610"; talon_transcript "176697"; talon_exon "817929"; ccdsid "CCDS62522.1"; exon_status "KNOWN"; level "2"; protein_id "ENSP00000472796.1"; source "HAVANA"; tag "readthrough_transcript";
chr19	HAVANA	exon	7642983	7643048	.	+	.	gene_id "ENSG00000076944.15"; transcript_id "ENST00000221283.9"; gene_type "protein_coding"; gene_status "KNOWN"; gene_name "STXBP2"; transcript_type "protein_coding"; transcript_status "KNOWN"; transcript_name "STXBP2-201"; exon_number "12"; exon_id "ENSE00003503878.1"; talon_gene "49610"; talon_transcript "176697"; talon_exon "817931"; ccdsid "CCDS62522.1"; exon_status "KNOWN"; level "2"; protein_id "ENSP00000472796.1"; source "HAVANA"; tag "readthrough_transcript";
chr19	HAVANA	exon	7643165	7643245	.	+	.	gene_id "ENSG00000076944.15"; transcript_id "ENST00000221283.9"; gene_type "protein_coding"; gene_status "KNOWN"; gene_name "STXBP2"; transcript_type "protein_coding"; transcript_status "KNOWN"; transcript_name "STXBP2-201"; exon_number "13"; exon_id "ENSE00003470426.1"; talon_gene "49610"; talon_transcript "176697"; talon_exon "817977"; ccdsid "CCDS62522.1"; exon_status "KNOWN"; level "1"; protein_id "ENSP00000413606.2"; source "HAVANA"; tag "CCDS";
chr19	HAVANA	exon	7644614	7644752	.	+	.	gene_id "ENSG00000076944.15"; transcript_id "ENST00000221283.9"; gene_type "protein_coding"; gene_status "KNOWN"; gene_name "STXBP2"; transcript_type "protein_coding"; transcript_status "KNOWN"; transcript_name "STXBP2-201"; exon_number "14"; exon_id "ENSE00003552832.1"; talon_gene "49610"; talon_transcript "176697"; talon_exon "817979"; ccdsid "CCDS62522.1"; exon_status "KNOWN"; level "1"; protein_id "ENSP00000413606.2"; source "HAVANA"; tag "CCDS";
chr19	HAVANA	exon	7645197	7645306	.	+	.	gene_id "ENSG00000076944.15"; transcript_id "ENST00000221283.9"; gene_type "protein_coding"; gene_status "KNOWN"; gene_name "STXBP2"; transcript_type "protein_coding"; transcript_status "KNOWN"; transcript_name "STXBP2-201"; exon_number "15"; exon_id "ENSE00003462190.1"; talon_gene "49610"; talon_transcript "176697"; talon_exon "817981"; ccdsid "CCDS62522.1"; exon_status "KNOWN"; level "1"; protein_id "ENSP00000413606.2"; source "HAVANA"; tag "CCDS";
chr19	HAVANA	exon	7646249	7646344	.	+	.	gene_id "ENSG00000076944.15"; transcript_id "ENST00000221283.9"; gene_type "protein_coding"; gene_status "KNOWN"; gene_name "STXBP2"; transcript_type "protein_coding"; transcript_status "KNOWN"; transcript_name "STXBP2-201"; exon_number "16"; exon_id "ENSE00003674240.1"; talon_gene "49610"; talon_transcript "176697"; talon_exon "817983"; ccdsid "CCDS62522.1"; exon_status "KNOWN"; level "1"; protein_id "ENSP00000413606.2"; source "HAVANA"; tag "CCDS";
chr19	HAVANA	exon	7647162	7647247	.	+	.	gene_id "ENSG00000076944.15"; transcript_id "ENST00000221283.9"; gene_type "protein_coding"; gene_status "KNOWN"; gene_name "STXBP2"; transcript_type "protein_coding"; transcript_status "KNOWN"; transcript_name "STXBP2-201"; exon_number "17"; exon_id "ENSE00003665793.1"; talon_gene "49610"; talon_transcript "176697"; talon_exon "817985"; ccdsid "CCDS62522.1"; exon_status "KNOWN"; level "1"; protein_id "ENSP00000413606.2"; source "HAVANA"; tag "CCDS";
chr19	HAVANA	exon	7647354	7647511	.	+	.	gene_id "ENSG00000076944.15"; transcript_id "ENST00000221283.9"; gene_type "protein_coding"; gene_status "KNOWN"; gene_name "STXBP2"; transcript_type "protein_coding"; transcript_status "KNOWN"; transcript_name "STXBP2-201"; exon_number "18"; exon_id "ENSE00003515841.1"; talon_gene "49610"; talon_transcript "176697"; talon_exon "817987"; ccdsid "CCDS62522.1"; exon_status "KNOWN"; level "1"; protein_id "ENSP00000413606.2"; source "HAVANA"; tag "CCDS";
chr19	HAVANA	exon	7647725	7647873	.	+	.	gene_id "ENSG00000076944.15"; transcript_id "ENST00000221283.9"; gene_type "protein_coding"; gene_status "KNOWN"; gene_name "STXBP2"; transcript_type "protein_coding"; transcript_status "KNOWN"; transcript_name "STXBP2-201"; exon_number "19"; exon_id "ENSE00003530679.1"; talon_gene "49610"; talon_transcript "176697"; talon_exon "817993"; ccdsid "CCDS12181.1"; exon_status "KNOWN"; level "2"; protein_id "ENSP00000221283.4"; source "HAVANA"; tag "CCDS";
chr19	HAVANA	transcript	7637127	7647873	.	+	.	gene_id "ENSG00000076944.15"; transcript_id "ENST00000414284.6"; gene_name "STXBP2"; gene_status "KNOWN"; gene_type "protein_coding"; transcript_type "protein_coding"; transcript_status "KNOWN"; transcript_name "STXBP2-202"; talon_gene "49610"; talon_transcript "176699"; ccdsid "CCDS45948.1"; havana_transcript "OTTHUMT00000460965.1"; level "2"; protein_id "ENSP00000409471.1"; source "HAVANA"; tag "CCDS"; transcript_support_level "1";
chr19	HAVANA	exon	7637127	7637186	.	+	.	gene_id "ENSG00000076944.15"; transcript_id "ENST00000414284.6"; gene_type "protein_coding"; gene_status "KNOWN"; gene_name "STXBP2"; transcript_type "protein_coding"; transcript_status "KNOWN"; transcript_name "STXBP2-202"; exon_number "1"; exon_id "ENSE00002991348.1"; talon_gene "49610"; talon_transcript "176699"; talon_exon "818000"; ccdsid "CCDS45948.1"; exon_status "KNOWN"; level "2"; protein_id "ENSP00000409471.1"; source "HAVANA"; tag "CCDS";
chr19	HAVANA	exon	7638726	7638775	.	+	.	gene_id "ENSG00000076944.15"; transcript_id "ENST00000414284.6"; gene_type "protein_coding"; gene_status "KNOWN"; gene_name "STXBP2"; transcript_type "protein_coding"; transcript_status "KNOWN"; transcript_name "STXBP2-202"; exon_number "2"; exon_id "ENSE00003487374.1"; talon_gene "49610"; talon_transcript "176699"; talon_exon "817938"; ccdsid "CCDS62522.1"; exon_status "KNOWN"; level "2"; protein_id "ENSP00000470078.1"; source "HAVANA"; tag "readthrough_transcript";
chr19	HAVANA	exon	7639019	7639100	.	+	.	gene_id "ENSG00000076944.15"; transcript_id "ENST00000414284.6"; gene_type "protein_coding"; gene_status "KNOWN"; gene_name "STXBP2"; transcript_type "protein_coding"; transcript_status "KNOWN"; transcript_name "STXBP2-202"; exon_number "3"; exon_id "ENSE00003582841.1"; talon_gene "49610"; talon_transcript "176699"; talon_exon "817940"; ccdsid "CCDS62522.1"; exon_status "KNOWN"; level "2"; protein_id "ENSP00000470078.1"; source "HAVANA"; tag "readthrough_transcript";
chr19	HAVANA	exon	7639731	7639807	.	+	.	gene_id "ENSG00000076944.15"; transcript_id "ENST00000414284.6"; gene_type "protein_coding"; gene_status "KNOWN"; gene_name "STXBP2"; transcript_type "protein_coding"; transcript_status "KNOWN"; transcript_name "STXBP2-202"; exon_number "4"; exon_id "ENSE00003487772.1"; talon_gene "49610"; talon_transcript "176699"; talon_exon "817942"; ccdsid "CCDS62522.1"; exon_status "KNOWN"; level "2"; protein_id "ENSP00000470078.1"; source "HAVANA"; tag "readthrough_transcript";
chr19	HAVANA	exon	7640740	7640809	.	+	.	gene_id "ENSG00000076944.15"; transcript_id "ENST00000414284.6"; gene_type "protein_coding"; gene_status "KNOWN"; gene_name "STXBP2"; transcript_type "protein_coding"; transcript_status "KNOWN"; transcript_name "STXBP2-202"; exon_number "5"; exon_id "ENSE00001606811.1"; talon_gene "49610"; talon_transcript "176699"; talon_exon "818002"; ccdsid "CCDS45948.1"; exon_status "KNOWN"; level "2"; protein_id "ENSP00000409471.1"; source "HAVANA"; tag "CCDS";
chr19	HAVANA	exon	7640900	7641003	.	+	.	gene_id "ENSG00000076944.15"; transcript_id "ENST00000414284.6"; gene_type "protein_coding"; gene_status "KNOWN"; gene_name "STXBP2"; transcript_type "protein_coding"; transcript_status "KNOWN"; transcript_name "STXBP2-202"; exon_number "6"; exon_id "ENSE00003492574.1"; talon_gene "49610"; talon_transcript "176699"; talon_exon "817948"; ccdsid "CCDS62522.1"; exon_status "KNOWN"; level "2"; protein_id "ENSP00000469553.1"; source "HAVANA"; tag "readthrough_transcript";
chr19	HAVANA	exon	7641705	7641853	.	+	.	gene_id "ENSG00000076944.15"; transcript_id "ENST00000414284.6"; gene_type "protein_coding"; gene_status "KNOWN"; gene_name "STXBP2"; transcript_type "protein_coding"; transcript_status "KNOWN"; transcript_name "STXBP2-202"; exon_number "7"; exon_id "ENSE00003629519.1"; talon_gene "49610"; talon_transcript "176699"; talon_exon "817950"; ccdsid "CCDS62522.1"; exon_status "KNOWN"; level "2"; protein_id "ENSP00000469553.1"; source "HAVANA"; tag "readthrough_transcript";
chr19	HAVANA	exon	7642034	7642118	.	+	.	gene_id "ENSG00000076944.15"; transcript_id "ENST00000414284.6"; gene_type "protein_coding"; gene_status "KNOWN"; gene_name "STXBP2"; transcript_type "protein_coding"; transcript_status "KNOWN"; transcript_name "STXBP2-202"; exon_number "8"; exon_id "ENSE00003652969.1"; talon_gene "49610"; talon_transcript "176699"; talon_exon "817923"; ccdsid "CCDS62522.1"; exon_status "KNOWN"; level "2"; protein_id "ENSP00000472796.1"; source "HAVANA"; tag "readthrough_transcript";
chr19	HAVANA	exon	7642203	7642333	.	+	.	gene_id "ENSG00000076944.15"; transcript_id "ENST00000414284.6"; gene_type "protein_coding"; gene_status "KNOWN"; gene_name "STXBP2"; transcript_type "protein_coding"; transcript_status "KNOWN"; transcript_name "STXBP2-202"; exon_number "9"; exon_id "ENSE00003494806.1"; talon_gene "49610"; talon_transcript "176699"; talon_exon "817925"; ccdsid "CCDS62522.1"; exon_status "KNOWN"; level "2"; protein_id "ENSP00000472796.1"; source "HAVANA"; tag "readthrough_transcript";
chr19	HAVANA	exon	7642429	7642536	.	+	.	gene_id "ENSG00000076944.15"; transcript_id "ENST00000414284.6"; gene_type "protein_coding"; gene_status "KNOWN"; gene_name "STXBP2"; transcript_type "protein_coding"; transcript_status "KNOWN"; transcript_name "STXBP2-202"; exon_number "10"; exon_id "ENSE00003555046.1"; talon_gene "49610"; talon_transcript "176699"; talon_exon "817927"; ccdsid "CCDS62522.1"; exon_status "KNOWN"; level "2"; protein_id "ENSP00000472796.1"; source "HAVANA"; tag "readthrough_transcript";
chr19	HAVANA	exon	7642766	7642823	.	+	.	gene_id "ENSG00000076944.15"; transcript_id "ENST00000414284.6"; gene_type "protein_coding"; gene_status "KNOWN"; gene_name "STXBP2"; transcript_type "protein_coding"; transcript_status "KNOWN"; transcript_name "STXBP2-202"; exon_number "11"; exon_id "ENSE00003565047.1"; talon_gene "49610"; talon_transcript "176699"; talon_exon "817929"; ccdsid "CCDS62522.1"; exon_status "KNOWN"; level "2"; protein_id "ENSP00000472796.1"; source "HAVANA"; tag "readthrough_transcript";
chr19	HAVANA	exon	7642983	7643048	.	+	.	gene_id "ENSG00000076944.15"; transcript_id "ENST00000414284.6"; gene_type "protein_coding"; gene_status "KNOWN"; gene_name "STXBP2"; transcript_type "protein_coding"; transcript_status "KNOWN"; transcript_name "STXBP2-202"; exon_number "12"; exon_id "ENSE00003503878.1"; talon_gene "49610"; talon_transcript "176699"; talon_exon "817931"; ccdsid "CCDS62522.1"; exon_status "KNOWN"; level "2"; protein_id "ENSP00000472796.1"; source "HAVANA"; tag "readthrough_transcript";
chr19	HAVANA	exon	7643165	7643245	.	+	.	gene_id "ENSG00000076944.15"; transcript_id "ENST00000414284.6"; gene_type "protein_coding"; gene_status "KNOWN"; gene_name "STXBP2"; transcript_type "protein_coding"; transcript_status "KNOWN"; transcript_name "STXBP2-202"; exon_number "13"; exon_id "ENSE00003470426.1"; talon_gene "49610"; talon_transcript "176699"; talon_exon "817977"; ccdsid "CCDS62522.1"; exon_status "KNOWN"; level "1"; protein_id "ENSP00000413606.2"; source "HAVANA"; tag "CCDS";
chr19	HAVANA	exon	7644614	7644752	.	+	.	gene_id "ENSG00000076944.15"; transcript_id "ENST00000414284.6"; gene_type "protein_coding"; gene_status "KNOWN"; gene_name "STXBP2"; transcript_type "protein_coding"; transcript_status "KNOWN"; transcript_name "STXBP2-202"; exon_number "14"; exon_id "ENSE00003552832.1"; talon_gene "49610"; talon_transcript "176699"; talon_exon "817979"; ccdsid "CCDS62522.1"; exon_status "KNOWN"; level "1"; protein_id "ENSP00000413606.2"; source "HAVANA"; tag "CCDS";
chr19	HAVANA	exon	7645197	7645306	.	+	.	gene_id "ENSG00000076944.15"; transcript_id "ENST00000414284.6"; gene_type "protein_coding"; gene_status "KNOWN"; gene_name "STXBP2"; transcript_type "protein_coding"; transcript_status "KNOWN"; transcript_name "STXBP2-202"; exon_number "15"; exon_id "ENSE00003462190.1"; talon_gene "49610"; talon_transcript "176699"; talon_exon "817981"; ccdsid "CCDS62522.1"; exon_status "KNOWN"; level "1"; protein_id "ENSP00000413606.2"; source "HAVANA"; tag "CCDS";
chr19	HAVANA	exon	7646249	7646344	.	+	.	gene_id "ENSG00000076944.15"; transcript_id "ENST00000414284.6"; gene_type "protein_coding"; gene_status "KNOWN"; gene_name "STXBP2"; transcript_type "protein_coding"; transcript_status "KNOWN"; transcript_name "STXBP2-202"; exon_number "16"; exon_id "ENSE00003674240.1"; talon_gene "49610"; talon_transcript "176699"; talon_exon "817983"; ccdsid "CCDS62522.1"; exon_status "KNOWN"; level "1"; protein_id "ENSP00000413606.2"; source "HAVANA"; tag "CCDS";
chr19	HAVANA	exon	7647162	7647247	.	+	.	gene_id "ENSG00000076944.15"; transcript_id "ENST00000414284.6"; gene_type "protein_coding"; gene_status "KNOWN"; gene_name "STXBP2"; transcript_type "protein_coding"; transcript_status "KNOWN"; transcript_name "STXBP2-202"; exon_number "17"; exon_id "ENSE00003665793.1"; talon_gene "49610"; talon_transcript "176699"; talon_exon "817985"; ccdsid "CCDS62522.1"; exon_status "KNOWN"; level "1"; protein_id "ENSP00000413606.2"; source "HAVANA"; tag "CCDS";
chr19	HAVANA	exon	7647354	7647511	.	+	.	gene_id "ENSG00000076944.15"; transcript_id "ENST00000414284.6"; gene_type "protein_coding"; gene_status "KNOWN"; gene_name "STXBP2"; transcript_type "protein_coding"; transcript_status "KNOWN"; transcript_name "STXBP2-202"; exon_number "18"; exon_id "ENSE00003515841.1"; talon_gene "49610"; talon_transcript "176699"; talon_exon "817987"; ccdsid "CCDS62522.1"; exon_status "KNOWN"; level "1"; protein_id "ENSP00000413606.2"; source "HAVANA"; tag "CCDS";
chr19	HAVANA	exon	7647725	7647873	.	+	.	gene_id "ENSG00000076944.15"; transcript_id "ENST00000414284.6"; gene_type "protein_coding"; gene_status "KNOWN"; gene_name "STXBP2"; transcript_type "protein_coding"; transcript_status "KNOWN"; transcript_name "STXBP2-202"; exon_number "19"; exon_id "ENSE00003530679.1"; talon_gene "49610"; talon_transcript "176699"; talon_exon "817993"; ccdsid "CCDS12181.1"; exon_status "KNOWN"; level "2"; protein_id "ENSP00000221283.4"; source "HAVANA"; tag "CCDS";
chr19	TALON	transcript	7638726	7647872	.	+	.	gene_id "ENSG00000076944.15"; transcript_id "ENCODEHT000340831"; gene_name "STXBP2"; gene_status "KNOWN"; gene_type "protein_coding"; transcript_status "NOVEL"; transcript_name "ENCODEHT000340831"; talon_gene "49610"; talon_transcript "340831"; ISM-suffix_to_IDs "176697,340810"; ISM-suffix_transcript "TRUE"; ISM_to_IDs "176697,340810"; ISM_transcript "TRUE";
chr19	HAVANA	exon	7638726	7638775	.	+	.	gene_id "ENSG00000076944.15"; transcript_id "ENCODEHT000340831"; gene_type "protein_coding"; gene_status "KNOWN"; gene_name "STXBP2"; transcript_status "NOVEL"; transcript_name "ENCODEHT000340831"; exon_number "1"; exon_id "ENSE00003487374.1"; talon_gene "49610"; talon_transcript "340831"; talon_exon "817938"; ccdsid "CCDS62522.1"; exon_status "KNOWN"; level "2"; protein_id "ENSP00000470078.1"; source "HAVANA"; tag "readthrough_transcript";
chr19	HAVANA	exon	7639019	7639100	.	+	.	gene_id "ENSG00000076944.15"; transcript_id "ENCODEHT000340831"; gene_type "protein_coding"; gene_status "KNOWN"; gene_name "STXBP2"; transcript_status "NOVEL"; transcript_name "ENCODEHT000340831"; exon_number "2"; exon_id "ENSE00003582841.1"; talon_gene "49610"; talon_transcript "340831"; talon_exon "817940"; ccdsid "CCDS62522.1"; exon_status "KNOWN"; level "2"; protein_id "ENSP00000470078.1"; source "HAVANA"; tag "readthrough_transcript";
chr19	HAVANA	exon	7639731	7639807	.	+	.	gene_id "ENSG00000076944.15"; transcript_id "ENCODEHT000340831"; gene_type "protein_coding"; gene_status "KNOWN"; gene_name "STXBP2"; transcript_status "NOVEL"; transcript_name "ENCODEHT000340831"; exon_number "3"; exon_id "ENSE00003487772.1"; talon_gene "49610"; talon_transcript "340831"; talon_exon "817942"; ccdsid "CCDS62522.1"; exon_status "KNOWN"; level "2"; protein_id "ENSP00000470078.1"; source "HAVANA"; tag "readthrough_transcript";
chr19	HAVANA	exon	7640731	7640809	.	+	.	gene_id "ENSG00000076944.15"; transcript_id "ENCODEHT000340831"; gene_type "protein_coding"; gene_status "KNOWN"; gene_name "STXBP2"; transcript_status "NOVEL"; transcript_name "ENCODEHT000340831"; exon_number "4"; exon_id "ENSE00003587306.1"; talon_gene "49610"; talon_transcript "340831"; talon_exon "817946"; ccdsid "CCDS12181.1"; exon_status "KNOWN"; level "2"; protein_id "ENSP00000469553.1"; source "HAVANA"; tag "readthrough_transcript";
chr19	HAVANA	exon	7640900	7641003	.	+	.	gene_id "ENSG00000076944.15"; transcript_id "ENCODEHT000340831"; gene_type "protein_coding"; gene_status "KNOWN"; gene_name "STXBP2"; transcript_status "NOVEL"; transcript_name "ENCODEHT000340831"; exon_number "5"; exon_id "ENSE00003492574.1"; talon_gene "49610"; talon_transcript "340831"; talon_exon "817948"; ccdsid "CCDS62522.1"; exon_status "KNOWN"; level "2"; protein_id "ENSP00000469553.1"; source "HAVANA"; tag "readthrough_transcript";
chr19	HAVANA	exon	7641705	7641853	.	+	.	gene_id "ENSG00000076944.15"; transcript_id "ENCODEHT000340831"; gene_type "protein_coding"; gene_status "KNOWN"; gene_name "STXBP2"; transcript_status "NOVEL"; transcript_name "ENCODEHT000340831"; exon_number "6"; exon_id "ENSE00003629519.1"; talon_gene "49610"; talon_transcript "340831"; talon_exon "817950"; ccdsid "CCDS62522.1"; exon_status "KNOWN"; level "2"; protein_id "ENSP00000469553.1"; source "HAVANA"; tag "readthrough_transcript";
chr19	HAVANA	exon	7642034	7642118	.	+	.	gene_id "ENSG00000076944.15"; transcript_id "ENCODEHT000340831"; gene_type "protein_coding"; gene_status "KNOWN"; gene_name "STXBP2"; transcript_status "NOVEL"; transcript_name "ENCODEHT000340831"; exon_number "7"; exon_id "ENSE00003652969.1"; talon_gene "49610"; talon_transcript "340831"; talon_exon "817923"; ccdsid "CCDS62522.1"; exon_status "KNOWN"; level "2"; protein_id "ENSP00000472796.1"; source "HAVANA"; tag "readthrough_transcript";
chr19	HAVANA	exon	7642203	7642333	.	+	.	gene_id "ENSG00000076944.15"; transcript_id "ENCODEHT000340831"; gene_type "protein_coding"; gene_status "KNOWN"; gene_name "STXBP2"; transcript_status "NOVEL"; transcript_name "ENCODEHT000340831"; exon_number "8"; exon_id "ENSE00003494806.1"; talon_gene "49610"; talon_transcript "340831"; talon_exon "817925"; ccdsid "CCDS62522.1"; exon_status "KNOWN"; level "2"; protein_id "ENSP00000472796.1"; source "HAVANA"; tag "readthrough_transcript";
chr19	HAVANA	exon	7642429	7642536	.	+	.	gene_id "ENSG00000076944.15"; transcript_id "ENCODEHT000340831"; gene_type "protein_coding"; gene_status "KNOWN"; gene_name "STXBP2"; transcript_status "NOVEL"; transcript_name "ENCODEHT000340831"; exon_number "9"; exon_id "ENSE00003555046.1"; talon_gene "49610"; talon_transcript "340831"; talon_exon "817927"; ccdsid "CCDS62522.1"; exon_status "KNOWN"; level "2"; protein_id "ENSP00000472796.1"; source "HAVANA"; tag "readthrough_transcript";
chr19	HAVANA	exon	7642766	7642823	.	+	.	gene_id "ENSG00000076944.15"; transcript_id "ENCODEHT000340831"; gene_type "protein_coding"; gene_status "KNOWN"; gene_name "STXBP2"; transcript_status "NOVEL"; transcript_name "ENCODEHT000340831"; exon_number "10"; exon_id "ENSE00003565047.1"; talon_gene "49610"; talon_transcript "340831"; talon_exon "817929"; ccdsid "CCDS62522.1"; exon_status "KNOWN"; level "2"; protein_id "ENSP00000472796.1"; source "HAVANA"; tag "readthrough_transcript";
chr19	HAVANA	exon	7642983	7643048	.	+	.	gene_id "ENSG00000076944.15"; transcript_id "ENCODEHT000340831"; gene_type "protein_coding"; gene_status "KNOWN"; gene_name "STXBP2"; transcript_status "NOVEL"; transcript_name "ENCODEHT000340831"; exon_number "11"; exon_id "ENSE00003503878.1"; talon_gene "49610"; talon_transcript "340831"; talon_exon "817931"; ccdsid "CCDS62522.1"; exon_status "KNOWN"; level "2"; protein_id "ENSP00000472796.1"; source "HAVANA"; tag "readthrough_transcript";
chr19	HAVANA	exon	7643165	7643245	.	+	.	gene_id "ENSG00000076944.15"; transcript_id "ENCODEHT000340831"; gene_type "protein_coding"; gene_status "KNOWN"; gene_name "STXBP2"; transcript_status "NOVEL"; transcript_name "ENCODEHT000340831"; exon_number "12"; exon_id "ENSE00003470426.1"; talon_gene "49610"; talon_transcript "340831"; talon_exon "817977"; ccdsid "CCDS62522.1"; exon_status "KNOWN"; level "1"; protein_id "ENSP00000413606.2"; source "HAVANA"; tag "CCDS";
chr19	HAVANA	exon	7644614	7644752	.	+	.	gene_id "ENSG00000076944.15"; transcript_id "ENCODEHT000340831"; gene_type "protein_coding"; gene_status "KNOWN"; gene_name "STXBP2"; transcript_status "NOVEL"; transcript_name "ENCODEHT000340831"; exon_number "13"; exon_id "ENSE00003552832.1"; talon_gene "49610"; talon_transcript "340831"; talon_exon "817979"; ccdsid "CCDS62522.1"; exon_status "KNOWN"; level "1"; protein_id "ENSP00000413606.2"; source "HAVANA"; tag "CCDS";
chr19	HAVANA	exon	7645197	7645306	.	+	.	gene_id "ENSG00000076944.15"; transcript_id "ENCODEHT000340831"; gene_type "protein_coding"; gene_status "KNOWN"; gene_name "STXBP2"; transcript_status "NOVEL"; transcript_name "ENCODEHT000340831"; exon_number "14"; exon_id "ENSE00003462190.1"; talon_gene "49610"; talon_transcript "340831"; talon_exon "817981"; ccdsid "CCDS62522.1"; exon_status "KNOWN"; level "1"; protein_id "ENSP00000413606.2"; source "HAVANA"; tag "CCDS";
chr19	HAVANA	exon	7646249	7646344	.	+	.	gene_id "ENSG00000076944.15"; transcript_id "ENCODEHT000340831"; gene_type "protein_coding"; gene_status "KNOWN"; gene_name "STXBP2"; transcript_status "NOVEL"; transcript_name "ENCODEHT000340831"; exon_number "15"; exon_id "ENSE00003674240.1"; talon_gene "49610"; talon_transcript "340831"; talon_exon "817983"; ccdsid "CCDS62522.1"; exon_status "KNOWN"; level "1"; protein_id "ENSP00000413606.2"; source "HAVANA"; tag "CCDS";
chr19	HAVANA	exon	7647162	7647247	.	+	.	gene_id "ENSG00000076944.15"; transcript_id "ENCODEHT000340831"; gene_type "protein_coding"; gene_status "KNOWN"; gene_name "STXBP2"; transcript_status "NOVEL"; transcript_name "ENCODEHT000340831"; exon_number "16"; exon_id "ENSE00003665793.1"; talon_gene "49610"; talon_transcript "340831"; talon_exon "817985"; ccdsid "CCDS62522.1"; exon_status "KNOWN"; level "1"; protein_id "ENSP00000413606.2"; source "HAVANA"; tag "CCDS";
chr19	HAVANA	exon	7647354	7647511	.	+	.	gene_id "ENSG00000076944.15"; transcript_id "ENCODEHT000340831"; gene_type "protein_coding"; gene_status "KNOWN"; gene_name "STXBP2"; transcript_status "NOVEL"; transcript_name "ENCODEHT000340831"; exon_number "17"; exon_id "ENSE00003515841.1"; talon_gene "49610"; talon_transcript "340831"; talon_exon "817987"; ccdsid "CCDS62522.1"; exon_status "KNOWN"; level "1"; protein_id "ENSP00000413606.2"; source "HAVANA"; tag "CCDS";
chr19	HAVANA	exon	7647725	7647872	.	+	.	gene_id "ENSG00000076944.15"; transcript_id "ENCODEHT000340831"; gene_type "protein_coding"; gene_status "KNOWN"; gene_name "STXBP2"; transcript_status "NOVEL"; transcript_name "ENCODEHT000340831"; exon_number "18"; exon_id "ENSE00000874609.5"; talon_gene "49610"; talon_transcript "340831"; talon_exon "817989"; ccdsid "CCDS62522.1"; exon_status "KNOWN"; level "1"; protein_id "ENSP00000413606.2"; source "HAVANA"; tag "CCDS";
chr19	TALON	transcript	7642246	7647872	.	+	.	gene_id "ENSG00000076944.15"; transcript_id "ENCODEHT000340913"; gene_name "STXBP2"; gene_status "KNOWN"; gene_type "protein_coding"; transcript_status "NOVEL"; transcript_name "ENCODEHT000340913"; talon_gene "49610"; talon_transcript "340913"; ISM-suffix_to_IDs "176695,176697,176699,340730,340764,340792,340810,340831,340834,340848,340866,340869,340876,340880,340886,340894,340905"; ISM-suffix_transcript "TRUE"; ISM_to_IDs "176695,176697,176699,340730,340764,340792,340810,340831,340834,340848,340866,340869,340876,340880,340886,340894,340905"; ISM_transcript "TRUE";
chr19	TALON	exon	7642246	7642536	.	+	.	gene_id "ENSG00000076944.15"; transcript_id "ENCODEHT000340913"; gene_type "protein_coding"; gene_status "KNOWN"; gene_name "STXBP2"; transcript_status "NOVEL"; transcript_name "ENCODEHT000340913"; exon_number "1"; exon_id "1100597"; talon_gene "49610"; talon_transcript "340913"; talon_exon "1100597"; exon_status "NOVEL";
chr19	HAVANA	exon	7642766	7642823	.	+	.	gene_id "ENSG00000076944.15"; transcript_id "ENCODEHT000340913"; gene_type "protein_coding"; gene_status "KNOWN"; gene_name "STXBP2"; transcript_status "NOVEL"; transcript_name "ENCODEHT000340913"; exon_number "2"; exon_id "ENSE00003565047.1"; talon_gene "49610"; talon_transcript "340913"; talon_exon "817929"; ccdsid "CCDS62522.1"; exon_status "KNOWN"; level "2"; protein_id "ENSP00000472796.1"; source "HAVANA"; tag "readthrough_transcript";
chr19	HAVANA	exon	7642983	7643048	.	+	.	gene_id "ENSG00000076944.15"; transcript_id "ENCODEHT000340913"; gene_type "protein_coding"; gene_status "KNOWN"; gene_name "STXBP2"; transcript_status "NOVEL"; transcript_name "ENCODEHT000340913"; exon_number "3"; exon_id "ENSE00003503878.1"; talon_gene "49610"; talon_transcript "340913"; talon_exon "817931"; ccdsid "CCDS62522.1"; exon_status "KNOWN"; level "2"; protein_id "ENSP00000472796.1"; source "HAVANA"; tag "readthrough_transcript";
chr19	HAVANA	exon	7643165	7643245	.	+	.	gene_id "ENSG00000076944.15"; transcript_id "ENCODEHT000340913"; gene_type "protein_coding"; gene_status "KNOWN"; gene_name "STXBP2"; transcript_status "NOVEL"; transcript_name "ENCODEHT000340913"; exon_number "4"; exon_id "ENSE00003470426.1"; talon_gene "49610"; talon_transcript "340913"; talon_exon "817977"; ccdsid "CCDS62522.1"; exon_status "KNOWN"; level "1"; protein_id "ENSP00000413606.2"; source "HAVANA"; tag "CCDS";
chr19	HAVANA	exon	7644614	7644752	.	+	.	gene_id "ENSG00000076944.15"; transcript_id "ENCODEHT000340913"; gene_type "protein_coding"; gene_status "KNOWN"; gene_name "STXBP2"; transcript_status "NOVEL"; transcript_name "ENCODEHT000340913"; exon_number "5"; exon_id "ENSE00003552832.1"; talon_gene "49610"; talon_transcript "340913"; talon_exon "817979"; ccdsid "CCDS62522.1"; exon_status "KNOWN"; level "1"; protein_id "ENSP00000413606.2"; source "HAVANA"; tag "CCDS";
chr19	HAVANA	exon	7645197	7645306	.	+	.	gene_id "ENSG00000076944.15"; transcript_id "ENCODEHT000340913"; gene_type "protein_coding"; gene_status "KNOWN"; gene_name "STXBP2"; transcript_status "NOVEL"; transcript_name "ENCODEHT000340913"; exon_number "6"; exon_id "ENSE00003462190.1"; talon_gene "49610"; talon_transcript "340913"; talon_exon "817981"; ccdsid "CCDS62522.1"; exon_status "KNOWN"; level "1"; protein_id "ENSP00000413606.2"; source "HAVANA"; tag "CCDS";
chr19	HAVANA	exon	7646249	7646344	.	+	.	gene_id "ENSG00000076944.15"; transcript_id "ENCODEHT000340913"; gene_type "protein_coding"; gene_status "KNOWN"; gene_name "STXBP2"; transcript_status "NOVEL"; transcript_name "ENCODEHT000340913"; exon_number "7"; exon_id "ENSE00003674240.1"; talon_gene "49610"; talon_transcript "340913"; talon_exon "817983"; ccdsid "CCDS62522.1"; exon_status "KNOWN"; level "1"; protein_id "ENSP00000413606.2"; source "HAVANA"; tag "CCDS";
chr19	HAVANA	exon	7647162	7647247	.	+	.	gene_id "ENSG00000076944.15"; transcript_id "ENCODEHT000340913"; gene_type "protein_coding"; gene_status "KNOWN"; gene_name "STXBP2"; transcript_status "NOVEL"; transcript_name "ENCODEHT000340913"; exon_number "8"; exon_id "ENSE00003665793.1"; talon_gene "49610"; talon_transcript "340913"; talon_exon "817985"; ccdsid "CCDS62522.1"; exon_status "KNOWN"; level "1"; protein_id "ENSP00000413606.2"; source "HAVANA"; tag "CCDS";
chr19	HAVANA	exon	7647354	7647511	.	+	.	gene_id "ENSG00000076944.15"; transcript_id "ENCODEHT000340913"; gene_type "protein_coding"; gene_status "KNOWN"; gene_name "STXBP2"; transcript_status "NOVEL"; transcript_name "ENCODEHT000340913"; exon_number "9"; exon_id "ENSE00003515841.1"; talon_gene "49610"; talon_transcript "340913"; talon_exon "817987"; ccdsid "CCDS62522.1"; exon_status "KNOWN"; level "1"; protein_id "ENSP00000413606.2"; source "HAVANA"; tag "CCDS";
chr19	HAVANA	exon	7647725	7647872	.	+	.	gene_id "ENSG00000076944.15"; transcript_id "ENCODEHT000340913"; gene_type "protein_coding"; gene_status "KNOWN"; gene_name "STXBP2"; transcript_status "NOVEL"; transcript_name "ENCODEHT000340913"; exon_number "10"; exon_id "ENSE00000874609.5"; talon_gene "49610"; talon_transcript "340913"; talon_exon "817989"; ccdsid "CCDS62522.1"; exon_status "KNOWN"; level "1"; protein_id "ENSP00000413606.2"; source "HAVANA"; tag "CCDS";
chr19	HAVANA	transcript	7645959	7647810	.	+	.	gene_id "ENSG00000076944.15"; transcript_id "ENST00000602355.1"; gene_name "STXBP2"; gene_status "KNOWN"; gene_type "protein_coding"; transcript_type "protein_coding"; transcript_status "KNOWN"; transcript_name "STXBP2-221"; talon_gene "49610"; talon_transcript "176711"; havana_transcript "OTTHUMT00000467747.2"; level "2"; protein_id "ENSP00000473406.1"; source "HAVANA"; tag "basic"; transcript_support_level "2";
chr19	HAVANA	exon	7645959	7646344	.	+	.	gene_id "ENSG00000076944.15"; transcript_id "ENST00000602355.1"; gene_type "protein_coding"; gene_status "KNOWN"; gene_name "STXBP2"; transcript_type "protein_coding"; transcript_status "KNOWN"; transcript_name "STXBP2-221"; exon_number "1"; exon_id "ENSE00003357471.1"; talon_gene "49610"; talon_transcript "176711"; talon_exon "818040"; exon_status "KNOWN"; level "2"; protein_id "ENSP00000473406.1"; source "HAVANA"; tag "basic";
chr19	HAVANA	exon	7647162	7647247	.	+	.	gene_id "ENSG00000076944.15"; transcript_id "ENST00000602355.1"; gene_type "protein_coding"; gene_status "KNOWN"; gene_name "STXBP2"; transcript_type "protein_coding"; transcript_status "KNOWN"; transcript_name "STXBP2-221"; exon_number "2"; exon_id "ENSE00003665793.1"; talon_gene "49610"; talon_transcript "176711"; talon_exon "817985"; ccdsid "CCDS62522.1"; exon_status "KNOWN"; level "1"; protein_id "ENSP00000413606.2"; source "HAVANA"; tag "CCDS";
chr19	HAVANA	exon	7647354	7647511	.	+	.	gene_id "ENSG00000076944.15"; transcript_id "ENST00000602355.1"; gene_type "protein_coding"; gene_status "KNOWN"; gene_name "STXBP2"; transcript_type "protein_coding"; transcript_status "KNOWN"; transcript_name "STXBP2-221"; exon_number "3"; exon_id "ENSE00003515841.1"; talon_gene "49610"; talon_transcript "176711"; talon_exon "817987"; ccdsid "CCDS62522.1"; exon_status "KNOWN"; level "1"; protein_id "ENSP00000413606.2"; source "HAVANA"; tag "CCDS";
chr19	HAVANA	exon	7647725	7647810	.	+	.	gene_id "ENSG00000076944.15"; transcript_id "ENST00000602355.1"; gene_type "protein_coding"; gene_status "KNOWN"; gene_name "STXBP2"; transcript_type "protein_coding"; transcript_status "KNOWN"; transcript_name "STXBP2-221"; exon_number "4"; exon_id "ENSE00003678760.1"; talon_gene "49610"; talon_transcript "176711"; talon_exon "817999"; exon_status "KNOWN"; level "2"; protein_id "ENSP00000471327.1"; source "HAVANA"; tag "basic";
chr19	TALON	transcript	7647055	7647873	.	+	.	gene_id "ENSG00000076944.15"; transcript_id "ENCODEHT000340973"; gene_name "STXBP2"; gene_status "KNOWN"; gene_type "protein_coding"; transcript_status "NOVEL"; transcript_name "ENCODEHT000340973"; talon_gene "49610"; talon_transcript "340973"; ISM-suffix_to_IDs "176695,176697,176698,176699,176700,176706,176711,340696,340721,340730,340734,340752,340756,340764,340772,340792,340793,340807,340810,340817,340824,340825,340831,340834,340848,340850,340851,340855,340866,340869,340872,340876,340880,340882,340886,340894,340896,340901,340904,340905,340906,340912,340913,340920,340924,340927,340929,340937,340944,340956"; ISM-suffix_transcript "TRUE"; ISM_to_IDs "176695,176697,176698,176699,176700,176706,176711,340696,340721,340730,340734,340752,340756,340764,340772,340792,340793,340807,340810,340817,340824,340825,340831,340834,340848,340850,340851,340855,340866,340869,340872,340876,340880,340882,340886,340894,340896,340901,340904,340905,340906,340912,340913,340920,340924,340927,340929,340937,340944,340956"; ISM_transcript "TRUE";
chr19	HAVANA	exon	7647055	7647247	.	+	.	gene_id "ENSG00000076944.15"; transcript_id "ENCODEHT000340973"; gene_type "protein_coding"; gene_status "KNOWN"; gene_name "STXBP2"; transcript_status "NOVEL"; transcript_name "ENCODEHT000340973"; exon_number "1"; exon_id "ENSE00003214016.1"; talon_gene "49610"; talon_transcript "340973"; talon_exon "818041"; exon_status "KNOWN"; level "2"; source "HAVANA";
chr19	HAVANA	exon	7647354	7647511	.	+	.	gene_id "ENSG00000076944.15"; transcript_id "ENCODEHT000340973"; gene_type "protein_coding"; gene_status "KNOWN"; gene_name "STXBP2"; transcript_status "NOVEL"; transcript_name "ENCODEHT000340973"; exon_number "2"; exon_id "ENSE00003515841.1"; talon_gene "49610"; talon_transcript "340973"; talon_exon "817987"; ccdsid "CCDS62522.1"; exon_status "KNOWN"; level "1"; protein_id "ENSP00000413606.2"; source "HAVANA"; tag "CCDS";
chr19	HAVANA	exon	7647725	7647873	.	+	.	gene_id "ENSG00000076944.15"; transcript_id "ENCODEHT000340973"; gene_type "protein_coding"; gene_status "KNOWN"; gene_name "STXBP2"; transcript_status "NOVEL"; transcript_name "ENCODEHT000340973"; exon_number "3"; exon_id "ENSE00003530679.1"; talon_gene "49610"; talon_transcript "340973"; talon_exon "817993"; ccdsid "CCDS12181.1"; exon_status "KNOWN"; level "2"; protein_id "ENSP00000221283.4"; source "HAVANA"; tag "CCDS";
chr19	HAVANA	gene	7682242	7682854	.	+	.	gene_id "ENSG00000269711.1"; gene_name "AC008763.3"; gene_status "KNOWN"; gene_type "protein_coding"; talon_gene "49614"; havana_gene "OTTHUMG00000182441.5"; level "2"; tag "overlapping_locus";
chr19	TALON	transcript	7682242	7682854	.	+	.	gene_id "ENSG00000269711.1"; transcript_id "ENCODEHT000341515"; gene_name "AC008763.3"; gene_status "KNOWN"; gene_type "protein_coding"; transcript_status "NOVEL"; transcript_name "ENCODEHT000341515"; talon_gene "49614"; talon_transcript "341515"; ISM_to_IDs "176720,341265,341473"; ISM_transcript "TRUE";
chr19	HAVANA	exon	7682242	7682854	.	+	.	gene_id "ENSG00000269711.1"; transcript_id "ENCODEHT000341515"; gene_type "protein_coding"; gene_status "KNOWN"; gene_name "AC008763.3"; transcript_status "NOVEL"; transcript_name "ENCODEHT000341515"; exon_number "1"; exon_id "ENSE00003555441.1"; talon_gene "49614"; talon_transcript "341515"; talon_exon "818077"; exon_status "KNOWN"; level "2"; protein_id "ENSP00000469811.1"; source "HAVANA"; tag "readthrough_transcript";
chr19	HAVANA	gene	7680843	7682854	.	+	.	gene_id "ENSG00000181029.8"; gene_name "TRAPPC5"; gene_status "KNOWN"; gene_type "protein_coding"; talon_gene "49615"; havana_gene "OTTHUMG00000182589.4"; level "2"; tag "overlapping_locus";
chr19	HAVANA	transcript	7680843	7687703	.	+	.	gene_id "ENSG00000181029.8"; transcript_id "ENST00000596148.2"; gene_name "TRAPPC5"; gene_status "KNOWN"; gene_type "protein_coding"; transcript_type "protein_coding"; transcript_status "KNOWN"; transcript_name "TRAPPC5-204"; talon_gene "49615"; talon_transcript "176721"; ccdsid "CCDS42490.1"; havana_transcript "OTTHUMT00000461251.4"; level "2"; protein_id "ENSP00000470262.1"; source "HAVANA"; tag "CCDS"; transcript_support_level "1";
chr19	HAVANA	exon	7680843	7680878	.	+	.	gene_id "ENSG00000181029.8"; transcript_id "ENST00000596148.2"; gene_type "protein_coding"; gene_status "KNOWN"; gene_name "TRAPPC5"; transcript_type "protein_coding"; transcript_status "KNOWN"; transcript_name "TRAPPC5-204"; exon_number "1"; exon_id "ENSE00003027165.1"; talon_gene "49615"; talon_transcript "176721"; talon_exon "818078"; ccdsid "CCDS42490.1"; exon_status "KNOWN"; level "2"; protein_id "ENSP00000470262.1"; source "HAVANA"; tag "CCDS";
chr19	HAVANA	exon	7682242	7687703	.	+	.	gene_id "ENSG00000181029.8"; transcript_id "ENST00000596148.2"; gene_type "protein_coding"; gene_status "KNOWN"; gene_name "TRAPPC5"; transcript_type "protein_coding"; transcript_status "KNOWN"; transcript_name "TRAPPC5-204"; exon_number "2"; exon_id "ENSE00003493590.2"; talon_gene "49615"; talon_transcript "176721"; talon_exon "818080"; ccdsid "CCDS42490.1"; exon_status "KNOWN"; level "2"; protein_id "ENSP00000470262.1"; source "HAVANA"; tag "CCDS";
chr19	HAVANA	transcript	7680875	7682856	.	+	.	gene_id "ENSG00000181029.8"; transcript_id "ENST00000317378.5"; gene_name "TRAPPC5"; gene_status "KNOWN"; gene_type "protein_coding"; transcript_type "protein_coding"; transcript_status "KNOWN"; transcript_name "TRAPPC5-201"; talon_gene "49615"; talon_transcript "176722"; ccdsid "CCDS42490.1"; havana_transcript "OTTHUMT00000461252.1"; level "2"; protein_id "ENSP00000316990.4"; source "HAVANA"; tag "CCDS"; transcript_support_level "1";
chr19	HAVANA	exon	7680875	7681049	.	+	.	gene_id "ENSG00000181029.8"; transcript_id "ENST00000317378.5"; gene_type "protein_coding"; gene_status "KNOWN"; gene_name "TRAPPC5"; transcript_type "protein_coding"; transcript_status "KNOWN"; transcript_name "TRAPPC5-201"; exon_number "1"; exon_id "ENSE00001400275.1"; talon_gene "49615"; talon_transcript "176722"; talon_exon "818081"; ccdsid "CCDS42490.1"; exon_status "KNOWN"; level "2"; protein_id "ENSP00000316990.4"; source "HAVANA"; tag "CCDS";
chr19	HAVANA	exon	7682242	7682856	.	+	.	gene_id "ENSG00000181029.8"; transcript_id "ENST00000317378.5"; gene_type "protein_coding"; gene_status "KNOWN"; gene_name "TRAPPC5"; transcript_type "protein_coding"; transcript_status "KNOWN"; transcript_name "TRAPPC5-201"; exon_number "2"; exon_id "ENSE00003149059.1"; talon_gene "49615"; talon_transcript "176722"; talon_exon "818083"; ccdsid "CCDS42490.1"; exon_status "KNOWN"; level "2"; protein_id "ENSP00000316990.4"; source "HAVANA"; tag "CCDS";
chr19	HAVANA	transcript	7680879	7682858	.	+	.	gene_id "ENSG00000181029.8"; transcript_id "ENST00000426877.2"; gene_name "TRAPPC5"; gene_status "KNOWN"; gene_type "protein_coding"; transcript_type "protein_coding"; transcript_status "KNOWN"; transcript_name "TRAPPC5-202"; talon_gene "49615"; talon_transcript "176723"; ccdsid "CCDS42490.1"; havana_transcript "OTTHUMT00000461253.1"; level "2"; protein_id "ENSP00000399025.1"; source "HAVANA"; tag "CCDS"; transcript_support_level "2";
chr19	HAVANA	exon	7680879	7681026	.	+	.	gene_id "ENSG00000181029.8"; transcript_id "ENST00000426877.2"; gene_type "protein_coding"; gene_status "KNOWN"; gene_name "TRAPPC5"; transcript_type "protein_coding"; transcript_status "KNOWN"; transcript_name "TRAPPC5-202"; exon_number "1"; exon_id "ENSE00001609778.2"; talon_gene "49615"; talon_transcript "176723"; talon_exon "818084"; ccdsid "CCDS42490.1"; exon_status "KNOWN"; level "2"; protein_id "ENSP00000399025.1"; source "HAVANA"; tag "CCDS";
chr19	HAVANA	exon	7682242	7682858	.	+	.	gene_id "ENSG00000181029.8"; transcript_id "ENST00000426877.2"; gene_type "protein_coding"; gene_status "KNOWN"; gene_name "TRAPPC5"; transcript_type "protein_coding"; transcript_status "KNOWN"; transcript_name "TRAPPC5-202"; exon_number "2"; exon_id "ENSE00003200260.1"; talon_gene "49615"; talon_transcript "176723"; talon_exon "818086"; ccdsid "CCDS42490.1"; exon_status "KNOWN"; level "2"; protein_id "ENSP00000399025.1"; source "HAVANA"; tag "CCDS";
chr19	HAVANA	transcript	7682243	7682854	.	+	.	gene_id "ENSG00000181029.8"; transcript_id "ENST00000595985.1"; gene_name "TRAPPC5"; gene_status "KNOWN"; gene_type "protein_coding"; transcript_type "protein_coding"; transcript_status "KNOWN"; transcript_name "TRAPPC5-203"; talon_gene "49615"; talon_transcript "176724"; havana_transcript "OTTHUMT00000461254.1"; level "2"; protein_id "ENSP00000470703.1"; source "HAVANA"; tag "basic"; transcript_support_level "3";
chr19	HAVANA	exon	7682243	7682322	.	+	.	gene_id "ENSG00000181029.8"; transcript_id "ENST00000595985.1"; gene_type "protein_coding"; gene_status "KNOWN"; gene_name "TRAPPC5"; transcript_type "protein_coding"; transcript_status "KNOWN"; transcript_name "TRAPPC5-203"; exon_number "1"; exon_id "ENSE00003046379.1"; talon_gene "49615"; talon_transcript "176724"; talon_exon "818087"; exon_status "KNOWN"; level "2"; protein_id "ENSP00000470703.1"; source "HAVANA"; tag "basic";
chr19	HAVANA	exon	7682524	7682854	.	+	.	gene_id "ENSG00000181029.8"; transcript_id "ENST00000595985.1"; gene_type "protein_coding"; gene_status "KNOWN"; gene_name "TRAPPC5"; transcript_type "protein_coding"; transcript_status "KNOWN"; transcript_name "TRAPPC5-203"; exon_number "2"; exon_id "ENSE00003212997.1"; talon_gene "49615"; talon_transcript "176724"; talon_exon "818089"; exon_status "KNOWN"; level "2"; protein_id "ENSP00000470703.1"; source "HAVANA"; tag "basic";
chr19	HAVANA	gene	7687703	7702111	.	-	.	gene_id "ENSG00000104921.14"; gene_name "FCER2"; gene_status "KNOWN"; gene_type "protein_coding"; talon_gene "49616"; havana_gene "OTTHUMG00000182517.3"; level "2";
chr19	TALON	transcript	7687703	7690557	.	-	.	gene_id "ENSG00000104921.14"; transcript_id "ENCODEHT000341611"; gene_name "FCER2"; gene_status "KNOWN"; gene_type "protein_coding"; transcript_status "NOVEL"; transcript_name "ENCODEHT000341611"; talon_gene "49616"; talon_transcript "341611"; ISM-suffix_to_IDs "176725,176726,176727,176728,176729,176730"; ISM-suffix_transcript "TRUE"; ISM_to_IDs "176725,176726,176727,176728,176729,176730,341609"; ISM_transcript "TRUE";
chr19	TALON	exon	7690159	7690557	.	-	.	gene_id "ENSG00000104921.14"; transcript_id "ENCODEHT000341611"; gene_type "protein_coding"; gene_status "KNOWN"; gene_name "FCER2"; transcript_status "NOVEL"; transcript_name "ENCODEHT000341611"; exon_number "1"; exon_id "1101374"; talon_gene "49616"; talon_transcript "341611"; talon_exon "1101374"; exon_status "NOVEL";
chr19	TALON	exon	7687703	7689430	.	-	.	gene_id "ENSG00000104921.14"; transcript_id "ENCODEHT000341611"; gene_type "protein_coding"; gene_status "KNOWN"; gene_name "FCER2"; transcript_status "NOVEL"; transcript_name "ENCODEHT000341611"; exon_number "2"; exon_id "1101375"; talon_gene "49616"; talon_transcript "341611"; talon_exon "1101375"; exon_status "NOVEL";
chr19	ENSEMBL	transcript	7688758	7699479	.	-	.	gene_id "ENSG00000104921.14"; transcript_id "ENST00000360067.8"; gene_name "FCER2"; gene_status "KNOWN"; gene_type "protein_coding"; transcript_type "protein_coding"; transcript_status "KNOWN"; transcript_name "FCER2-202"; talon_gene "49616"; talon_transcript "176725"; level "3"; protein_id "ENSP00000353178.4"; source "ENSEMBL"; tag "appris_alternative_2"; transcript_support_level "5";
chr19	ENSEMBL	exon	7699377	7699479	.	-	.	gene_id "ENSG00000104921.14"; transcript_id "ENST00000360067.8"; gene_type "protein_coding"; gene_status "KNOWN"; gene_name "FCER2"; transcript_type "protein_coding"; transcript_status "KNOWN"; transcript_name "FCER2-202"; exon_number "1"; exon_id "ENSE00001668302.2"; talon_gene "49616"; talon_transcript "176725"; talon_exon "818090"; exon_status "KNOWN"; level "3"; protein_id "ENSP00000353178.4"; source "ENSEMBL"; tag "appris_alternative_2";
chr19	HAVANA	exon	7698741	7698854	.	-	.	gene_id "ENSG00000104921.14"; transcript_id "ENST00000360067.8"; gene_type "protein_coding"; gene_status "KNOWN"; gene_name "FCER2"; transcript_type "protein_coding"; transcript_status "KNOWN"; transcript_name "FCER2-202"; exon_number "2"; exon_id "ENSE00003537804.1"; talon_gene "49616"; talon_transcript "176725"; talon_exon "818092"; ccdsid "CCDS12184.1"; exon_status "KNOWN"; level "2"; protein_id "ENSP00000264072.6"; source "HAVANA"; tag "CCDS";
chr19	HAVANA	exon	7698356	7698409	.	-	.	gene_id "ENSG00000104921.14"; transcript_id "ENST00000360067.8"; gene_type "protein_coding"; gene_status "KNOWN"; gene_name "FCER2"; transcript_type "protein_coding"; transcript_status "KNOWN"; transcript_name "FCER2-202"; exon_number "3"; exon_id "ENSE00003584257.1"; talon_gene "49616"; talon_transcript "176725"; talon_exon "818094"; ccdsid "CCDS12184.1"; exon_status "KNOWN"; level "2"; protein_id "ENSP00000264072.6"; source "HAVANA"; tag "CCDS";
chr19	HAVANA	exon	7697527	7697589	.	-	.	gene_id "ENSG00000104921.14"; transcript_id "ENST00000360067.8"; gene_type "protein_coding"; gene_status "KNOWN"; gene_name "FCER2"; transcript_type "protein_coding"; transcript_status "KNOWN"; transcript_name "FCER2-202"; exon_number "4"; exon_id "ENSE00003529358.1"; talon_gene "49616"; talon_transcript "176725"; talon_exon "818096"; ccdsid "CCDS12184.1"; exon_status "KNOWN"; level "2"; protein_id "ENSP00000264072.6"; source "HAVANA"; tag "CCDS";
chr19	HAVANA	exon	7697236	7697298	.	-	.	gene_id "ENSG00000104921.14"; transcript_id "ENST00000360067.8"; gene_type "protein_coding"; gene_status "KNOWN"; gene_name "FCER2"; transcript_type "protein_coding"; transcript_status "KNOWN"; transcript_name "FCER2-202"; exon_number "5"; exon_id "ENSE00003511474.1"; talon_gene "49616"; talon_transcript "176725"; talon_exon "818098"; ccdsid "CCDS12184.1"; exon_status "KNOWN"; level "2"; protein_id "ENSP00000264072.6"; source "HAVANA"; tag "CCDS";
chr19	HAVANA	exon	7697013	7697075	.	-	.	gene_id "ENSG00000104921.14"; transcript_id "ENST00000360067.8"; gene_type "protein_coding"; gene_status "KNOWN"; gene_name "FCER2"; transcript_type "protein_coding"; transcript_status "KNOWN"; transcript_name "FCER2-202"; exon_number "6"; exon_id "ENSE00003552573.1"; talon_gene "49616"; talon_transcript "176725"; talon_exon "818100"; ccdsid "CCDS12184.1"; exon_status "KNOWN"; level "2"; protein_id "ENSP00000264072.6"; source "HAVANA"; tag "CCDS";
chr19	HAVANA	exon	7696825	7696914	.	-	.	gene_id "ENSG00000104921.14"; transcript_id "ENST00000360067.8"; gene_type "protein_coding"; gene_status "KNOWN"; gene_name "FCER2"; transcript_type "protein_coding"; transcript_status "KNOWN"; transcript_name "FCER2-202"; exon_number "7"; exon_id "ENSE00003510043.1"; talon_gene "49616"; talon_transcript "176725"; talon_exon "818102"; ccdsid "CCDS12184.1"; exon_status "KNOWN"; level "2"; protein_id "ENSP00000264072.6"; source "HAVANA"; tag "CCDS";
chr19	HAVANA	exon	7690406	7690557	.	-	.	gene_id "ENSG00000104921.14"; transcript_id "ENST00000360067.8"; gene_type "protein_coding"; gene_status "KNOWN"; gene_name "FCER2"; transcript_type "protein_coding"; transcript_status "KNOWN"; transcript_name "FCER2-202"; exon_number "8"; exon_id "ENSE00003643001.1"; talon_gene "49616"; talon_transcript "176725"; talon_exon "818104"; ccdsid "CCDS12184.1"; exon_status "KNOWN"; level "2"; protein_id "ENSP00000264072.6"; source "HAVANA"; tag "CCDS";
chr19	HAVANA	exon	7690159	7690265	.	-	.	gene_id "ENSG00000104921.14"; transcript_id "ENST00000360067.8"; gene_type "protein_coding"; gene_status "KNOWN"; gene_name "FCER2"; transcript_type "protein_coding"; transcript_status "KNOWN"; transcript_name "FCER2-202"; exon_number "9"; exon_id "ENSE00003526457.1"; talon_gene "49616"; talon_transcript "176725"; talon_exon "818106"; ccdsid "CCDS12184.1"; exon_status "KNOWN"; level "2"; protein_id "ENSP00000264072.6"; source "HAVANA"; tag "CCDS";
chr19	ENSEMBL	exon	7688758	7689430	.	-	.	gene_id "ENSG00000104921.14"; transcript_id "ENST00000360067.8"; gene_type "protein_coding"; gene_status "KNOWN"; gene_name "FCER2"; transcript_type "protein_coding"; transcript_status "KNOWN"; transcript_name "FCER2-202"; exon_number "10"; exon_id "ENSE00002313710.1"; talon_gene "49616"; talon_transcript "176725"; talon_exon "818108"; exon_status "KNOWN"; level "3"; protein_id "ENSP00000353178.4"; source "ENSEMBL"; tag "appris_alternative_2";
chr19	TALON	transcript	7688758	7690557	.	-	.	gene_id "ENSG00000104921.14"; transcript_id "ENCODEHT000341620"; gene_name "FCER2"; gene_status "KNOWN"; gene_type "protein_coding"; transcript_status "NOVEL"; transcript_name "ENCODEHT000341620"; talon_gene "49616"; talon_transcript "341620"; ISM-suffix_to_IDs "176725,176726,176727,176728,176729,176730"; ISM-suffix_transcript "TRUE"; ISM_to_IDs "176725,176726,176727,176728,176729,176730,341609,341616"; ISM_transcript "TRUE";
chr19	HAVANA	exon	7690406	7690557	.	-	.	gene_id "ENSG00000104921.14"; transcript_id "ENCODEHT000341620"; gene_type "protein_coding"; gene_status "KNOWN"; gene_name "FCER2"; transcript_status "NOVEL"; transcript_name "ENCODEHT000341620"; exon_number "1"; exon_id "ENSE00003643001.1"; talon_gene "49616"; talon_transcript "341620"; talon_exon "818104"; ccdsid "CCDS12184.1"; exon_status "KNOWN"; level "2"; protein_id "ENSP00000264072.6"; source "HAVANA"; tag "CCDS";
chr19	HAVANA	exon	7690159	7690265	.	-	.	gene_id "ENSG00000104921.14"; transcript_id "ENCODEHT000341620"; gene_type "protein_coding"; gene_status "KNOWN"; gene_name "FCER2"; transcript_status "NOVEL"; transcript_name "ENCODEHT000341620"; exon_number "2"; exon_id "ENSE00003526457.1"; talon_gene "49616"; talon_transcript "341620"; talon_exon "818106"; ccdsid "CCDS12184.1"; exon_status "KNOWN"; level "2"; protein_id "ENSP00000264072.6"; source "HAVANA"; tag "CCDS";
chr19	ENSEMBL	exon	7688758	7689430	.	-	.	gene_id "ENSG00000104921.14"; transcript_id "ENCODEHT000341620"; gene_type "protein_coding"; gene_status "KNOWN"; gene_name "FCER2"; transcript_status "NOVEL"; transcript_name "ENCODEHT000341620"; exon_number "3"; exon_id "ENSE00002313710.1"; talon_gene "49616"; talon_transcript "341620"; talon_exon "818108"; exon_status "KNOWN"; level "3"; protein_id "ENSP00000353178.4"; source "ENSEMBL"; tag "appris_alternative_2";
chr19	TALON	transcript	7688758	7698409	.	-	.	gene_id "ENSG00000104921.14"; transcript_id "ENCODEHT000341626"; gene_name "FCER2"; gene_status "KNOWN"; gene_type "protein_coding"; transcript_status "NOVEL"; transcript_name "ENCODEHT000341626"; talon_gene "49616"; talon_transcript "341626"; ISM-suffix_to_IDs "176725,176726,176727,176728,176729"; ISM-suffix_transcript "TRUE"; ISM_to_IDs "176725,176726,176727,176728,176729,341609,341616"; ISM_transcript "TRUE";
chr19	HAVANA	exon	7698356	7698409	.	-	.	gene_id "ENSG00000104921.14"; transcript_id "ENCODEHT000341626"; gene_type "protein_coding"; gene_status "KNOWN"; gene_name "FCER2"; transcript_status "NOVEL"; transcript_name "ENCODEHT000341626"; exon_number "1"; exon_id "ENSE00003584257.1"; talon_gene "49616"; talon_transcript "341626"; talon_exon "818094"; ccdsid "CCDS12184.1"; exon_status "KNOWN"; level "2"; protein_id "ENSP00000264072.6"; source "HAVANA"; tag "CCDS";
chr19	HAVANA	exon	7697527	7697589	.	-	.	gene_id "ENSG00000104921.14"; transcript_id "ENCODEHT000341626"; gene_type "protein_coding"; gene_status "KNOWN"; gene_name "FCER2"; transcript_status "NOVEL"; transcript_name "ENCODEHT000341626"; exon_number "2"; exon_id "ENSE00003529358.1"; talon_gene "49616"; talon_transcript "341626"; talon_exon "818096"; ccdsid "CCDS12184.1"; exon_status "KNOWN"; level "2"; protein_id "ENSP00000264072.6"; source "HAVANA"; tag "CCDS";
chr19	HAVANA	exon	7697236	7697298	.	-	.	gene_id "ENSG00000104921.14"; transcript_id "ENCODEHT000341626"; gene_type "protein_coding"; gene_status "KNOWN"; gene_name "FCER2"; transcript_status "NOVEL"; transcript_name "ENCODEHT000341626"; exon_number "3"; exon_id "ENSE00003511474.1"; talon_gene "49616"; talon_transcript "341626"; talon_exon "818098"; ccdsid "CCDS12184.1"; exon_status "KNOWN"; level "2"; protein_id "ENSP00000264072.6"; source "HAVANA"; tag "CCDS";
chr19	HAVANA	exon	7697013	7697075	.	-	.	gene_id "ENSG00000104921.14"; transcript_id "ENCODEHT000341626"; gene_type "protein_coding"; gene_status "KNOWN"; gene_name "FCER2"; transcript_status "NOVEL"; transcript_name "ENCODEHT000341626"; exon_number "4"; exon_id "ENSE00003552573.1"; talon_gene "49616"; talon_transcript "341626"; talon_exon "818100"; ccdsid "CCDS12184.1"; exon_status "KNOWN"; level "2"; protein_id "ENSP00000264072.6"; source "HAVANA"; tag "CCDS";
chr19	HAVANA	exon	7696825	7696914	.	-	.	gene_id "ENSG00000104921.14"; transcript_id "ENCODEHT000341626"; gene_type "protein_coding"; gene_status "KNOWN"; gene_name "FCER2"; transcript_status "NOVEL"; transcript_name "ENCODEHT000341626"; exon_number "5"; exon_id "ENSE00003510043.1"; talon_gene "49616"; talon_transcript "341626"; talon_exon "818102"; ccdsid "CCDS12184.1"; exon_status "KNOWN"; level "2"; protein_id "ENSP00000264072.6"; source "HAVANA"; tag "CCDS";
chr19	HAVANA	exon	7690406	7690557	.	-	.	gene_id "ENSG00000104921.14"; transcript_id "ENCODEHT000341626"; gene_type "protein_coding"; gene_status "KNOWN"; gene_name "FCER2"; transcript_status "NOVEL"; transcript_name "ENCODEHT000341626"; exon_number "6"; exon_id "ENSE00003643001.1"; talon_gene "49616"; talon_transcript "341626"; talon_exon "818104"; ccdsid "CCDS12184.1"; exon_status "KNOWN"; level "2"; protein_id "ENSP00000264072.6"; source "HAVANA"; tag "CCDS";
chr19	HAVANA	exon	7690159	7690265	.	-	.	gene_id "ENSG00000104921.14"; transcript_id "ENCODEHT000341626"; gene_type "protein_coding"; gene_status "KNOWN"; gene_name "FCER2"; transcript_status "NOVEL"; transcript_name "ENCODEHT000341626"; exon_number "7"; exon_id "ENSE00003526457.1"; talon_gene "49616"; talon_transcript "341626"; talon_exon "818106"; ccdsid "CCDS12184.1"; exon_status "KNOWN"; level "2"; protein_id "ENSP00000264072.6"; source "HAVANA"; tag "CCDS";
chr19	ENSEMBL	exon	7688758	7689430	.	-	.	gene_id "ENSG00000104921.14"; transcript_id "ENCODEHT000341626"; gene_type "protein_coding"; gene_status "KNOWN"; gene_name "FCER2"; transcript_status "NOVEL"; transcript_name "ENCODEHT000341626"; exon_number "8"; exon_id "ENSE00002313710.1"; talon_gene "49616"; talon_transcript "341626"; talon_exon "818108"; exon_status "KNOWN"; level "3"; protein_id "ENSP00000353178.4"; source "ENSEMBL"; tag "appris_alternative_2";
chr19	TALON	transcript	7688758	7697589	.	-	.	gene_id "ENSG00000104921.14"; transcript_id "ENCODEHT000341640"; gene_name "FCER2"; gene_status "KNOWN"; gene_type "protein_coding"; transcript_status "NOVEL"; transcript_name "ENCODEHT000341640"; talon_gene "49616"; talon_transcript "341640"; ISM-suffix_to_IDs "176725,176726,176727,176728,176729,341626,341637"; ISM-suffix_transcript "TRUE"; ISM_to_IDs "176725,176726,176727,176728,176729,341609,341616,341626,341637"; ISM_transcript "TRUE";
chr19	HAVANA	exon	7697527	7697589	.	-	.	gene_id "ENSG00000104921.14"; transcript_id "ENCODEHT000341640"; gene_type "protein_coding"; gene_status "KNOWN"; gene_name "FCER2"; transcript_status "NOVEL"; transcript_name "ENCODEHT000341640"; exon_number "1"; exon_id "ENSE00003529358.1"; talon_gene "49616"; talon_transcript "341640"; talon_exon "818096"; ccdsid "CCDS12184.1"; exon_status "KNOWN"; level "2"; protein_id "ENSP00000264072.6"; source "HAVANA"; tag "CCDS";
chr19	HAVANA	exon	7697236	7697298	.	-	.	gene_id "ENSG00000104921.14"; transcript_id "ENCODEHT000341640"; gene_type "protein_coding"; gene_status "KNOWN"; gene_name "FCER2"; transcript_status "NOVEL"; transcript_name "ENCODEHT000341640"; exon_number "2"; exon_id "ENSE00003511474.1"; talon_gene "49616"; talon_transcript "341640"; talon_exon "818098"; ccdsid "CCDS12184.1"; exon_status "KNOWN"; level "2"; protein_id "ENSP00000264072.6"; source "HAVANA"; tag "CCDS";
chr19	HAVANA	exon	7697013	7697075	.	-	.	gene_id "ENSG00000104921.14"; transcript_id "ENCODEHT000341640"; gene_type "protein_coding"; gene_status "KNOWN"; gene_name "FCER2"; transcript_status "NOVEL"; transcript_name "ENCODEHT000341640"; exon_number "3"; exon_id "ENSE00003552573.1"; talon_gene "49616"; talon_transcript "341640"; talon_exon "818100"; ccdsid "CCDS12184.1"; exon_status "KNOWN"; level "2"; protein_id "ENSP00000264072.6"; source "HAVANA"; tag "CCDS";
chr19	HAVANA	exon	7696825	7696914	.	-	.	gene_id "ENSG00000104921.14"; transcript_id "ENCODEHT000341640"; gene_type "protein_coding"; gene_status "KNOWN"; gene_name "FCER2"; transcript_status "NOVEL"; transcript_name "ENCODEHT000341640"; exon_number "4"; exon_id "ENSE00003510043.1"; talon_gene "49616"; talon_transcript "341640"; talon_exon "818102"; ccdsid "CCDS12184.1"; exon_status "KNOWN"; level "2"; protein_id "ENSP00000264072.6"; source "HAVANA"; tag "CCDS";
chr19	HAVANA	exon	7690406	7690557	.	-	.	gene_id "ENSG00000104921.14"; transcript_id "ENCODEHT000341640"; gene_type "protein_coding"; gene_status "KNOWN"; gene_name "FCER2"; transcript_status "NOVEL"; transcript_name "ENCODEHT000341640"; exon_number "5"; exon_id "ENSE00003643001.1"; talon_gene "49616"; talon_transcript "341640"; talon_exon "818104"; ccdsid "CCDS12184.1"; exon_status "KNOWN"; level "2"; protein_id "ENSP00000264072.6"; source "HAVANA"; tag "CCDS";
chr19	HAVANA	exon	7690159	7690265	.	-	.	gene_id "ENSG00000104921.14"; transcript_id "ENCODEHT000341640"; gene_type "protein_coding"; gene_status "KNOWN"; gene_name "FCER2"; transcript_status "NOVEL"; transcript_name "ENCODEHT000341640"; exon_number "6"; exon_id "ENSE00003526457.1"; talon_gene "49616"; talon_transcript "341640"; talon_exon "818106"; ccdsid "CCDS12184.1"; exon_status "KNOWN"; level "2"; protein_id "ENSP00000264072.6"; source "HAVANA"; tag "CCDS";
chr19	ENSEMBL	exon	7688758	7689430	.	-	.	gene_id "ENSG00000104921.14"; transcript_id "ENCODEHT000341640"; gene_type "protein_coding"; gene_status "KNOWN"; gene_name "FCER2"; transcript_status "NOVEL"; transcript_name "ENCODEHT000341640"; exon_number "7"; exon_id "ENSE00002313710.1"; talon_gene "49616"; talon_transcript "341640"; talon_exon "818108"; exon_status "KNOWN"; level "3"; protein_id "ENSP00000353178.4"; source "ENSEMBL"; tag "appris_alternative_2";
chr19	TALON	transcript	7688758	7700083	.	-	.	gene_id "ENSG00000104921.14"; transcript_id "ENCODEHT000341655"; gene_name "FCER2"; gene_status "KNOWN"; gene_type "protein_coding"; transcript_status "NOVEL"; transcript_name "ENCODEHT000341655"; talon_gene "49616"; talon_transcript "341655"; NIC_transcript "TRUE";
chr19	HAVANA	exon	7699975	7700083	.	-	.	gene_id "ENSG00000104921.14"; transcript_id "ENCODEHT000341655"; gene_type "protein_coding"; gene_status "KNOWN"; gene_name "FCER2"; transcript_status "NOVEL"; transcript_name "ENCODEHT000341655"; exon_number "1"; exon_id "ENSE00003192837.1"; talon_gene "49616"; talon_transcript "341655"; talon_exon "818109"; exon_status "KNOWN"; level "2"; source "HAVANA";
chr19	HAVANA	exon	7699739	7699845	.	-	.	gene_id "ENSG00000104921.14"; transcript_id "ENCODEHT000341655"; gene_type "protein_coding"; gene_status "KNOWN"; gene_name "FCER2"; transcript_status "NOVEL"; transcript_name "ENCODEHT000341655"; exon_number "2"; exon_id "ENSE00003602213.1"; talon_gene "49616"; talon_transcript "341655"; talon_exon "818111"; ccdsid "CCDS12184.1"; exon_status "KNOWN"; level "2"; protein_id "ENSP00000264072.6"; source "HAVANA"; tag "CCDS";
chr19	HAVANA	exon	7698741	7698854	.	-	.	gene_id "ENSG00000104921.14"; transcript_id "ENCODEHT000341655"; gene_type "protein_coding"; gene_status "KNOWN"; gene_name "FCER2"; transcript_status "NOVEL"; transcript_name "ENCODEHT000341655"; exon_number "3"; exon_id "ENSE00003537804.1"; talon_gene "49616"; talon_transcript "341655"; talon_exon "818092"; ccdsid "CCDS12184.1"; exon_status "KNOWN"; level "2"; protein_id "ENSP00000264072.6"; source "HAVANA"; tag "CCDS";
chr19	HAVANA	exon	7698356	7698409	.	-	.	gene_id "ENSG00000104921.14"; transcript_id "ENCODEHT000341655"; gene_type "protein_coding"; gene_status "KNOWN"; gene_name "FCER2"; transcript_status "NOVEL"; transcript_name "ENCODEHT000341655"; exon_number "4"; exon_id "ENSE00003584257.1"; talon_gene "49616"; talon_transcript "341655"; talon_exon "818094"; ccdsid "CCDS12184.1"; exon_status "KNOWN"; level "2"; protein_id "ENSP00000264072.6"; source "HAVANA"; tag "CCDS";
chr19	HAVANA	exon	7697527	7697589	.	-	.	gene_id "ENSG00000104921.14"; transcript_id "ENCODEHT000341655"; gene_type "protein_coding"; gene_status "KNOWN"; gene_name "FCER2"; transcript_status "NOVEL"; transcript_name "ENCODEHT000341655"; exon_number "5"; exon_id "ENSE00003529358.1"; talon_gene "49616"; talon_transcript "341655"; talon_exon "818096"; ccdsid "CCDS12184.1"; exon_status "KNOWN"; level "2"; protein_id "ENSP00000264072.6"; source "HAVANA"; tag "CCDS";
chr19	HAVANA	exon	7697236	7697298	.	-	.	gene_id "ENSG00000104921.14"; transcript_id "ENCODEHT000341655"; gene_type "protein_coding"; gene_status "KNOWN"; gene_name "FCER2"; transcript_status "NOVEL"; transcript_name "ENCODEHT000341655"; exon_number "6"; exon_id "ENSE00003511474.1"; talon_gene "49616"; talon_transcript "341655"; talon_exon "818098"; ccdsid "CCDS12184.1"; exon_status "KNOWN"; level "2"; protein_id "ENSP00000264072.6"; source "HAVANA"; tag "CCDS";
chr19	HAVANA	exon	7697013	7697075	.	-	.	gene_id "ENSG00000104921.14"; transcript_id "ENCODEHT000341655"; gene_type "protein_coding"; gene_status "KNOWN"; gene_name "FCER2"; transcript_status "NOVEL"; transcript_name "ENCODEHT000341655"; exon_number "7"; exon_id "ENSE00003552573.1"; talon_gene "49616"; talon_transcript "341655"; talon_exon "818100"; ccdsid "CCDS12184.1"; exon_status "KNOWN"; level "2"; protein_id "ENSP00000264072.6"; source "HAVANA"; tag "CCDS";
chr19	HAVANA	exon	7696825	7696914	.	-	.	gene_id "ENSG00000104921.14"; transcript_id "ENCODEHT000341655"; gene_type "protein_coding"; gene_status "KNOWN"; gene_name "FCER2"; transcript_status "NOVEL"; transcript_name "ENCODEHT000341655"; exon_number "8"; exon_id "ENSE00003510043.1"; talon_gene "49616"; talon_transcript "341655"; talon_exon "818102"; ccdsid "CCDS12184.1"; exon_status "KNOWN"; level "2"; protein_id "ENSP00000264072.6"; source "HAVANA"; tag "CCDS";
chr19	HAVANA	exon	7690406	7690557	.	-	.	gene_id "ENSG00000104921.14"; transcript_id "ENCODEHT000341655"; gene_type "protein_coding"; gene_status "KNOWN"; gene_name "FCER2"; transcript_status "NOVEL"; transcript_name "ENCODEHT000341655"; exon_number "9"; exon_id "ENSE00003643001.1"; talon_gene "49616"; talon_transcript "341655"; talon_exon "818104"; ccdsid "CCDS12184.1"; exon_status "KNOWN"; level "2"; protein_id "ENSP00000264072.6"; source "HAVANA"; tag "CCDS";
chr19	HAVANA	exon	7690159	7690265	.	-	.	gene_id "ENSG00000104921.14"; transcript_id "ENCODEHT000341655"; gene_type "protein_coding"; gene_status "KNOWN"; gene_name "FCER2"; transcript_status "NOVEL"; transcript_name "ENCODEHT000341655"; exon_number "10"; exon_id "ENSE00003526457.1"; talon_gene "49616"; talon_transcript "341655"; talon_exon "818106"; ccdsid "CCDS12184.1"; exon_status "KNOWN"; level "2"; protein_id "ENSP00000264072.6"; source "HAVANA"; tag "CCDS";
chr19	ENSEMBL	exon	7688758	7689430	.	-	.	gene_id "ENSG00000104921.14"; transcript_id "ENCODEHT000341655"; gene_type "protein_coding"; gene_status "KNOWN"; gene_name "FCER2"; transcript_status "NOVEL"; transcript_name "ENCODEHT000341655"; exon_number "11"; exon_id "ENSE00002313710.1"; talon_gene "49616"; talon_transcript "341655"; talon_exon "818108"; exon_status "KNOWN"; level "3"; protein_id "ENSP00000353178.4"; source "ENSEMBL"; tag "appris_alternative_2";
chr19	TALON	transcript	7688758	7698854	.	-	.	gene_id "ENSG00000104921.14"; transcript_id "ENCODEHT000341658"; gene_name "FCER2"; gene_status "KNOWN"; gene_type "protein_coding"; transcript_status "NOVEL"; transcript_name "ENCODEHT000341658"; talon_gene "49616"; talon_transcript "341658"; ISM-prefix_to_IDs "341609"; ISM-prefix_transcript "TRUE"; ISM-suffix_to_IDs "176725,176727,176728,341655"; ISM-suffix_transcript "TRUE"; ISM_to_IDs "176725,176727,176728,341609,341616,341655"; ISM_transcript "TRUE";
chr19	HAVANA	exon	7698741	7698854	.	-	.	gene_id "ENSG00000104921.14"; transcript_id "ENCODEHT000341658"; gene_type "protein_coding"; gene_status "KNOWN"; gene_name "FCER2"; transcript_status "NOVEL"; transcript_name "ENCODEHT000341658"; exon_number "1"; exon_id "ENSE00003537804.1"; talon_gene "49616"; talon_transcript "341658"; talon_exon "818092"; ccdsid "CCDS12184.1"; exon_status "KNOWN"; level "2"; protein_id "ENSP00000264072.6"; source "HAVANA"; tag "CCDS";
chr19	HAVANA	exon	7698356	7698409	.	-	.	gene_id "ENSG00000104921.14"; transcript_id "ENCODEHT000341658"; gene_type "protein_coding"; gene_status "KNOWN"; gene_name "FCER2"; transcript_status "NOVEL"; transcript_name "ENCODEHT000341658"; exon_number "2"; exon_id "ENSE00003584257.1"; talon_gene "49616"; talon_transcript "341658"; talon_exon "818094"; ccdsid "CCDS12184.1"; exon_status "KNOWN"; level "2"; protein_id "ENSP00000264072.6"; source "HAVANA"; tag "CCDS";
chr19	HAVANA	exon	7697527	7697589	.	-	.	gene_id "ENSG00000104921.14"; transcript_id "ENCODEHT000341658"; gene_type "protein_coding"; gene_status "KNOWN"; gene_name "FCER2"; transcript_status "NOVEL"; transcript_name "ENCODEHT000341658"; exon_number "3"; exon_id "ENSE00003529358.1"; talon_gene "49616"; talon_transcript "341658"; talon_exon "818096"; ccdsid "CCDS12184.1"; exon_status "KNOWN"; level "2"; protein_id "ENSP00000264072.6"; source "HAVANA"; tag "CCDS";
chr19	HAVANA	exon	7697236	7697298	.	-	.	gene_id "ENSG00000104921.14"; transcript_id "ENCODEHT000341658"; gene_type "protein_coding"; gene_status "KNOWN"; gene_name "FCER2"; transcript_status "NOVEL"; transcript_name "ENCODEHT000341658"; exon_number "4"; exon_id "ENSE00003511474.1"; talon_gene "49616"; talon_transcript "341658"; talon_exon "818098"; ccdsid "CCDS12184.1"; exon_status "KNOWN"; level "2"; protein_id "ENSP00000264072.6"; source "HAVANA"; tag "CCDS";
chr19	HAVANA	exon	7697013	7697075	.	-	.	gene_id "ENSG00000104921.14"; transcript_id "ENCODEHT000341658"; gene_type "protein_coding"; gene_status "KNOWN"; gene_name "FCER2"; transcript_status "NOVEL"; transcript_name "ENCODEHT000341658"; exon_number "5"; exon_id "ENSE00003552573.1"; talon_gene "49616"; talon_transcript "341658"; talon_exon "818100"; ccdsid "CCDS12184.1"; exon_status "KNOWN"; level "2"; protein_id "ENSP00000264072.6"; source "HAVANA"; tag "CCDS";
chr19	HAVANA	exon	7696825	7696914	.	-	.	gene_id "ENSG00000104921.14"; transcript_id "ENCODEHT000341658"; gene_type "protein_coding"; gene_status "KNOWN"; gene_name "FCER2"; transcript_status "NOVEL"; transcript_name "ENCODEHT000341658"; exon_number "6"; exon_id "ENSE00003510043.1"; talon_gene "49616"; talon_transcript "341658"; talon_exon "818102"; ccdsid "CCDS12184.1"; exon_status "KNOWN"; level "2"; protein_id "ENSP00000264072.6"; source "HAVANA"; tag "CCDS";
chr19	HAVANA	exon	7690406	7690557	.	-	.	gene_id "ENSG00000104921.14"; transcript_id "ENCODEHT000341658"; gene_type "protein_coding"; gene_status "KNOWN"; gene_name "FCER2"; transcript_status "NOVEL"; transcript_name "ENCODEHT000341658"; exon_number "7"; exon_id "ENSE00003643001.1"; talon_gene "49616"; talon_transcript "341658"; talon_exon "818104"; ccdsid "CCDS12184.1"; exon_status "KNOWN"; level "2"; protein_id "ENSP00000264072.6"; source "HAVANA"; tag "CCDS";
chr19	HAVANA	exon	7690159	7690265	.	-	.	gene_id "ENSG00000104921.14"; transcript_id "ENCODEHT000341658"; gene_type "protein_coding"; gene_status "KNOWN"; gene_name "FCER2"; transcript_status "NOVEL"; transcript_name "ENCODEHT000341658"; exon_number "8"; exon_id "ENSE00003526457.1"; talon_gene "49616"; talon_transcript "341658"; talon_exon "818106"; ccdsid "CCDS12184.1"; exon_status "KNOWN"; level "2"; protein_id "ENSP00000264072.6"; source "HAVANA"; tag "CCDS";
chr19	ENSEMBL	exon	7688758	7689430	.	-	.	gene_id "ENSG00000104921.14"; transcript_id "ENCODEHT000341658"; gene_type "protein_coding"; gene_status "KNOWN"; gene_name "FCER2"; transcript_status "NOVEL"; transcript_name "ENCODEHT000341658"; exon_number "9"; exon_id "ENSE00002313710.1"; talon_gene "49616"; talon_transcript "341658"; talon_exon "818108"; exon_status "KNOWN"; level "3"; protein_id "ENSP00000353178.4"; source "ENSEMBL"; tag "appris_alternative_2";
chr19	TALON	transcript	7688758	7697298	.	-	.	gene_id "ENSG00000104921.14"; transcript_id "ENCODEHT000341666"; gene_name "FCER2"; gene_status "KNOWN"; gene_type "protein_coding"; transcript_status "NOVEL"; transcript_name "ENCODEHT000341666"; talon_gene "49616"; talon_transcript "341666"; ISM-suffix_to_IDs "176725,176726,176727,176728,176729,341626,341637,341640,341655,341658"; ISM-suffix_transcript "TRUE"; ISM_to_IDs "176725,176726,176727,176728,176729,341609,341616,341626,341637,341640,341655,341658"; ISM_transcript "TRUE";
chr19	HAVANA	exon	7697236	7697298	.	-	.	gene_id "ENSG00000104921.14"; transcript_id "ENCODEHT000341666"; gene_type "protein_coding"; gene_status "KNOWN"; gene_name "FCER2"; transcript_status "NOVEL"; transcript_name "ENCODEHT000341666"; exon_number "1"; exon_id "ENSE00003511474.1"; talon_gene "49616"; talon_transcript "341666"; talon_exon "818098"; ccdsid "CCDS12184.1"; exon_status "KNOWN"; level "2"; protein_id "ENSP00000264072.6"; source "HAVANA"; tag "CCDS";
chr19	HAVANA	exon	7697013	7697075	.	-	.	gene_id "ENSG00000104921.14"; transcript_id "ENCODEHT000341666"; gene_type "protein_coding"; gene_status "KNOWN"; gene_name "FCER2"; transcript_status "NOVEL"; transcript_name "ENCODEHT000341666"; exon_number "2"; exon_id "ENSE00003552573.1"; talon_gene "49616"; talon_transcript "341666"; talon_exon "818100"; ccdsid "CCDS12184.1"; exon_status "KNOWN"; level "2"; protein_id "ENSP00000264072.6"; source "HAVANA"; tag "CCDS";
chr19	HAVANA	exon	7696825	7696914	.	-	.	gene_id "ENSG00000104921.14"; transcript_id "ENCODEHT000341666"; gene_type "protein_coding"; gene_status "KNOWN"; gene_name "FCER2"; transcript_status "NOVEL"; transcript_name "ENCODEHT000341666"; exon_number "3"; exon_id "ENSE00003510043.1"; talon_gene "49616"; talon_transcript "341666"; talon_exon "818102"; ccdsid "CCDS12184.1"; exon_status "KNOWN"; level "2"; protein_id "ENSP00000264072.6"; source "HAVANA"; tag "CCDS";
chr19	HAVANA	exon	7690406	7690557	.	-	.	gene_id "ENSG00000104921.14"; transcript_id "ENCODEHT000341666"; gene_type "protein_coding"; gene_status "KNOWN"; gene_name "FCER2"; transcript_status "NOVEL"; transcript_name "ENCODEHT000341666"; exon_number "4"; exon_id "ENSE00003643001.1"; talon_gene "49616"; talon_transcript "341666"; talon_exon "818104"; ccdsid "CCDS12184.1"; exon_status "KNOWN"; level "2"; protein_id "ENSP00000264072.6"; source "HAVANA"; tag "CCDS";
chr19	HAVANA	exon	7690159	7690265	.	-	.	gene_id "ENSG00000104921.14"; transcript_id "ENCODEHT000341666"; gene_type "protein_coding"; gene_status "KNOWN"; gene_name "FCER2"; transcript_status "NOVEL"; transcript_name "ENCODEHT000341666"; exon_number "5"; exon_id "ENSE00003526457.1"; talon_gene "49616"; talon_transcript "341666"; talon_exon "818106"; ccdsid "CCDS12184.1"; exon_status "KNOWN"; level "2"; protein_id "ENSP00000264072.6"; source "HAVANA"; tag "CCDS";
chr19	ENSEMBL	exon	7688758	7689430	.	-	.	gene_id "ENSG00000104921.14"; transcript_id "ENCODEHT000341666"; gene_type "protein_coding"; gene_status "KNOWN"; gene_name "FCER2"; transcript_status "NOVEL"; transcript_name "ENCODEHT000341666"; exon_number "6"; exon_id "ENSE00002313710.1"; talon_gene "49616"; talon_transcript "341666"; talon_exon "818108"; exon_status "KNOWN"; level "3"; protein_id "ENSP00000353178.4"; source "ENSEMBL"; tag "appris_alternative_2";
chr19	TALON	transcript	7688758	7700084	.	-	.	gene_id "ENSG00000104921.14"; transcript_id "ENCODEHT000341669"; gene_name "FCER2"; gene_status "KNOWN"; gene_type "protein_coding"; transcript_status "NOVEL"; transcript_name "ENCODEHT000341669"; talon_gene "49616"; talon_transcript "341669"; ISM-suffix_to_IDs "176727,176728,341655"; ISM-suffix_transcript "TRUE"; ISM_to_IDs "176727,176728,341616,341655"; ISM_transcript "TRUE";
chr19	HAVANA	exon	7699739	7700084	.	-	.	gene_id "ENSG00000104921.14"; transcript_id "ENCODEHT000341669"; gene_type "protein_coding"; gene_status "KNOWN"; gene_name "FCER2"; transcript_status "NOVEL"; transcript_name "ENCODEHT000341669"; exon_number "1"; exon_id "ENSE00003029571.1"; talon_gene "49616"; talon_transcript "341669"; talon_exon "818126"; exon_status "KNOWN"; level "2"; protein_id "ENSP00000472067.1"; source "HAVANA"; tag "cds_end_NF";
chr19	HAVANA	exon	7698741	7698854	.	-	.	gene_id "ENSG00000104921.14"; transcript_id "ENCODEHT000341669"; gene_type "protein_coding"; gene_status "KNOWN"; gene_name "FCER2"; transcript_status "NOVEL"; transcript_name "ENCODEHT000341669"; exon_number "2"; exon_id "ENSE00003537804.1"; talon_gene "49616"; talon_transcript "341669"; talon_exon "818092"; ccdsid "CCDS12184.1"; exon_status "KNOWN"; level "2"; protein_id "ENSP00000264072.6"; source "HAVANA"; tag "CCDS";
chr19	HAVANA	exon	7698356	7698409	.	-	.	gene_id "ENSG00000104921.14"; transcript_id "ENCODEHT000341669"; gene_type "protein_coding"; gene_status "KNOWN"; gene_name "FCER2"; transcript_status "NOVEL"; transcript_name "ENCODEHT000341669"; exon_number "3"; exon_id "ENSE00003584257.1"; talon_gene "49616"; talon_transcript "341669"; talon_exon "818094"; ccdsid "CCDS12184.1"; exon_status "KNOWN"; level "2"; protein_id "ENSP00000264072.6"; source "HAVANA"; tag "CCDS";
chr19	HAVANA	exon	7697527	7697589	.	-	.	gene_id "ENSG00000104921.14"; transcript_id "ENCODEHT000341669"; gene_type "protein_coding"; gene_status "KNOWN"; gene_name "FCER2"; transcript_status "NOVEL"; transcript_name "ENCODEHT000341669"; exon_number "4"; exon_id "ENSE00003529358.1"; talon_gene "49616"; talon_transcript "341669"; talon_exon "818096"; ccdsid "CCDS12184.1"; exon_status "KNOWN"; level "2"; protein_id "ENSP00000264072.6"; source "HAVANA"; tag "CCDS";
chr19	HAVANA	exon	7697236	7697298	.	-	.	gene_id "ENSG00000104921.14"; transcript_id "ENCODEHT000341669"; gene_type "protein_coding"; gene_status "KNOWN"; gene_name "FCER2"; transcript_status "NOVEL"; transcript_name "ENCODEHT000341669"; exon_number "5"; exon_id "ENSE00003511474.1"; talon_gene "49616"; talon_transcript "341669"; talon_exon "818098"; ccdsid "CCDS12184.1"; exon_status "KNOWN"; level "2"; protein_id "ENSP00000264072.6"; source "HAVANA"; tag "CCDS";
chr19	HAVANA	exon	7697013	7697075	.	-	.	gene_id "ENSG00000104921.14"; transcript_id "ENCODEHT000341669"; gene_type "protein_coding"; gene_status "KNOWN"; gene_name "FCER2"; transcript_status "NOVEL"; transcript_name "ENCODEHT000341669"; exon_number "6"; exon_id "ENSE00003552573.1"; talon_gene "49616"; talon_transcript "341669"; talon_exon "818100"; ccdsid "CCDS12184.1"; exon_status "KNOWN"; level "2"; protein_id "ENSP00000264072.6"; source "HAVANA"; tag "CCDS";
chr19	HAVANA	exon	7696825	7696914	.	-	.	gene_id "ENSG00000104921.14"; transcript_id "ENCODEHT000341669"; gene_type "protein_coding"; gene_status "KNOWN"; gene_name "FCER2"; transcript_status "NOVEL"; transcript_name "ENCODEHT000341669"; exon_number "7"; exon_id "ENSE00003510043.1"; talon_gene "49616"; talon_transcript "341669"; talon_exon "818102"; ccdsid "CCDS12184.1"; exon_status "KNOWN"; level "2"; protein_id "ENSP00000264072.6"; source "HAVANA"; tag "CCDS";
chr19	HAVANA	exon	7690406	7690557	.	-	.	gene_id "ENSG00000104921.14"; transcript_id "ENCODEHT000341669"; gene_type "protein_coding"; gene_status "KNOWN"; gene_name "FCER2"; transcript_status "NOVEL"; transcript_name "ENCODEHT000341669"; exon_number "8"; exon_id "ENSE00003643001.1"; talon_gene "49616"; talon_transcript "341669"; talon_exon "818104"; ccdsid "CCDS12184.1"; exon_status "KNOWN"; level "2"; protein_id "ENSP00000264072.6"; source "HAVANA"; tag "CCDS";
chr19	HAVANA	exon	7690159	7690265	.	-	.	gene_id "ENSG00000104921.14"; transcript_id "ENCODEHT000341669"; gene_type "protein_coding"; gene_status "KNOWN"; gene_name "FCER2"; transcript_status "NOVEL"; transcript_name "ENCODEHT000341669"; exon_number "9"; exon_id "ENSE00003526457.1"; talon_gene "49616"; talon_transcript "341669"; talon_exon "818106"; ccdsid "CCDS12184.1"; exon_status "KNOWN"; level "2"; protein_id "ENSP00000264072.6"; source "HAVANA"; tag "CCDS";
chr19	ENSEMBL	exon	7688758	7689430	.	-	.	gene_id "ENSG00000104921.14"; transcript_id "ENCODEHT000341669"; gene_type "protein_coding"; gene_status "KNOWN"; gene_name "FCER2"; transcript_status "NOVEL"; transcript_name "ENCODEHT000341669"; exon_number "10"; exon_id "ENSE00002313710.1"; talon_gene "49616"; talon_transcript "341669"; talon_exon "818108"; exon_status "KNOWN"; level "3"; protein_id "ENSP00000353178.4"; source "ENSEMBL"; tag "appris_alternative_2";
chr19	TALON	transcript	7688758	7702111	.	-	.	gene_id "ENSG00000104921.14"; transcript_id "ENCODEHT000341686"; gene_name "FCER2"; gene_status "KNOWN"; gene_type "protein_coding"; transcript_status "NOVEL"; transcript_name "ENCODEHT000341686"; talon_gene "49616"; talon_transcript "341686"; NNC_transcript "TRUE";
chr19	TALON	exon	7702019	7702111	.	-	.	gene_id "ENSG00000104921.14"; transcript_id "ENCODEHT000341686"; gene_type "protein_coding"; gene_status "KNOWN"; gene_name "FCER2"; transcript_status "NOVEL"; transcript_name "ENCODEHT000341686"; exon_number "1"; exon_id "1101464"; talon_gene "49616"; talon_transcript "341686"; talon_exon "1101464"; exon_status "NOVEL";
chr19	TALON	exon	7699739	7699841	.	-	.	gene_id "ENSG00000104921.14"; transcript_id "ENCODEHT000341686"; gene_type "protein_coding"; gene_status "KNOWN"; gene_name "FCER2"; transcript_status "NOVEL"; transcript_name "ENCODEHT000341686"; exon_number "2"; exon_id "1101463"; talon_gene "49616"; talon_transcript "341686"; talon_exon "1101463"; exon_status "NOVEL";
chr19	HAVANA	exon	7698741	7698854	.	-	.	gene_id "ENSG00000104921.14"; transcript_id "ENCODEHT000341686"; gene_type "protein_coding"; gene_status "KNOWN"; gene_name "FCER2"; transcript_status "NOVEL"; transcript_name "ENCODEHT000341686"; exon_number "3"; exon_id "ENSE00003537804.1"; talon_gene "49616"; talon_transcript "341686"; talon_exon "818092"; ccdsid "CCDS12184.1"; exon_status "KNOWN"; level "2"; protein_id "ENSP00000264072.6"; source "HAVANA"; tag "CCDS";
chr19	HAVANA	exon	7698356	7698409	.	-	.	gene_id "ENSG00000104921.14"; transcript_id "ENCODEHT000341686"; gene_type "protein_coding"; gene_status "KNOWN"; gene_name "FCER2"; transcript_status "NOVEL"; transcript_name "ENCODEHT000341686"; exon_number "4"; exon_id "ENSE00003584257.1"; talon_gene "49616"; talon_transcript "341686"; talon_exon "818094"; ccdsid "CCDS12184.1"; exon_status "KNOWN"; level "2"; protein_id "ENSP00000264072.6"; source "HAVANA"; tag "CCDS";
chr19	HAVANA	exon	7697527	7697589	.	-	.	gene_id "ENSG00000104921.14"; transcript_id "ENCODEHT000341686"; gene_type "protein_coding"; gene_status "KNOWN"; gene_name "FCER2"; transcript_status "NOVEL"; transcript_name "ENCODEHT000341686"; exon_number "5"; exon_id "ENSE00003529358.1"; talon_gene "49616"; talon_transcript "341686"; talon_exon "818096"; ccdsid "CCDS12184.1"; exon_status "KNOWN"; level "2"; protein_id "ENSP00000264072.6"; source "HAVANA"; tag "CCDS";
chr19	HAVANA	exon	7697236	7697298	.	-	.	gene_id "ENSG00000104921.14"; transcript_id "ENCODEHT000341686"; gene_type "protein_coding"; gene_status "KNOWN"; gene_name "FCER2"; transcript_status "NOVEL"; transcript_name "ENCODEHT000341686"; exon_number "6"; exon_id "ENSE00003511474.1"; talon_gene "49616"; talon_transcript "341686"; talon_exon "818098"; ccdsid "CCDS12184.1"; exon_status "KNOWN"; level "2"; protein_id "ENSP00000264072.6"; source "HAVANA"; tag "CCDS";
chr19	HAVANA	exon	7697013	7697075	.	-	.	gene_id "ENSG00000104921.14"; transcript_id "ENCODEHT000341686"; gene_type "protein_coding"; gene_status "KNOWN"; gene_name "FCER2"; transcript_status "NOVEL"; transcript_name "ENCODEHT000341686"; exon_number "7"; exon_id "ENSE00003552573.1"; talon_gene "49616"; talon_transcript "341686"; talon_exon "818100"; ccdsid "CCDS12184.1"; exon_status "KNOWN"; level "2"; protein_id "ENSP00000264072.6"; source "HAVANA"; tag "CCDS";
chr19	HAVANA	exon	7696825	7696914	.	-	.	gene_id "ENSG00000104921.14"; transcript_id "ENCODEHT000341686"; gene_type "protein_coding"; gene_status "KNOWN"; gene_name "FCER2"; transcript_status "NOVEL"; transcript_name "ENCODEHT000341686"; exon_number "8"; exon_id "ENSE00003510043.1"; talon_gene "49616"; talon_transcript "341686"; talon_exon "818102"; ccdsid "CCDS12184.1"; exon_status "KNOWN"; level "2"; protein_id "ENSP00000264072.6"; source "HAVANA"; tag "CCDS";
chr19	HAVANA	exon	7690406	7690557	.	-	.	gene_id "ENSG00000104921.14"; transcript_id "ENCODEHT000341686"; gene_type "protein_coding"; gene_status "KNOWN"; gene_name "FCER2"; transcript_status "NOVEL"; transcript_name "ENCODEHT000341686"; exon_number "9"; exon_id "ENSE00003643001.1"; talon_gene "49616"; talon_transcript "341686"; talon_exon "818104"; ccdsid "CCDS12184.1"; exon_status "KNOWN"; level "2"; protein_id "ENSP00000264072.6"; source "HAVANA"; tag "CCDS";
```
